## Supplementary material for "DPAC: a tool for Differential Poly(A) Site usage from poly(A)–targeted RNAseq data": DPAC software; Scripts, Manual and TestData: hg19_Exons-introns-DS250.bed (part 85 of 96)

```
chr17	79256132	79257208	NM_138570_intron_9_0_chr17_79256133_r	0	-
chr17	79257302	79258649	NM_138570_intron_10_0_chr17_79257303_r	0	-
chr17	79258695	79263490	NM_138570_intron_11_0_chr17_79258696_r	0	-
chr17	79263608	79268622	NM_138570_intron_12_0_chr17_79263609_r	0	-
chr17	79203177	79203537	NR_135654_intron_0_0_chr17_79203178_f	0	+
chr17	79203727	79203801	NR_135654_intron_1_0_chr17_79203728_f	0	+
chr17	79204040	79205657	NR_135654_intron_2_0_chr17_79204041_f	0	+
chr17	79214239	79214786	NR_148426_intron_0_0_chr17_79214240_f	0	+
chr17	79213247	79213367	NM_001353403_intron_0_0_chr17_79213248_f	0	+
chr17	79213743	79214786	NM_001353403_intron_1_0_chr17_79213744_f	0	+
chr17	79213247	79213367	NM_001353402_intron_0_0_chr17_79213248_f	0	+
chr17	79213482	79214786	NM_001353402_intron_1_0_chr17_79213483_f	0	+
chr17	79220473	79220684	NM_001037984_intron_0_0_chr17_79220474_r	0	-
chr17	79220861	79225292	NM_001037984_intron_1_0_chr17_79220862_r	0	-
chr17	79225412	79225994	NM_001037984_intron_2_0_chr17_79225413_r	0	-
chr17	79226483	79226872	NM_001037984_intron_3_0_chr17_79226484_r	0	-
chr17	79227040	79234037	NM_001037984_intron_4_0_chr17_79227041_r	0	-
chr17	79234194	79244717	NM_001037984_intron_5_0_chr17_79234195_r	0	-
chr17	79244824	79246315	NM_001037984_intron_6_0_chr17_79244825_r	0	-
chr17	79246427	79249768	NM_001037984_intron_7_0_chr17_79246428_r	0	-
chr17	79249951	79250830	NM_001037984_intron_8_0_chr17_79249952_r	0	-
chr17	79250933	79254408	NM_001037984_intron_9_0_chr17_79250934_r	0	-
chr17	79254533	79255988	NM_001037984_intron_10_0_chr17_79254534_r	0	-
chr17	79256132	79257208	NM_001037984_intron_11_0_chr17_79256133_r	0	-
chr17	79257302	79258649	NM_001037984_intron_12_0_chr17_79257303_r	0	-
chr17	79258695	79263490	NM_001037984_intron_13_0_chr17_79258696_r	0	-
chr17	79263608	79268622	NM_001037984_intron_14_0_chr17_79263609_r	0	-
chr17	79203276	79204343	NM_001363764_intron_0_0_chr17_79203277_r	0	-
chr17	79204478	79205197	NM_001363764_intron_1_0_chr17_79204479_r	0	-
chr17	79205276	79205377	NM_001363764_intron_2_0_chr17_79205277_r	0	-
chr17	79205491	79205646	NM_001363764_intron_3_0_chr17_79205492_r	0	-
chr17	79205821	79206114	NM_001363764_intron_4_0_chr17_79205822_r	0	-
chr17	79206318	79207231	NM_001363764_intron_5_0_chr17_79206319_r	0	-
chr17	79207303	79207437	NM_001363764_intron_6_0_chr17_79207304_r	0	-
chr17	79207516	79207780	NM_001363764_intron_7_0_chr17_79207517_r	0	-
chr17	79207848	79210507	NM_001363764_intron_8_0_chr17_79207849_r	0	-
chr17	79210601	79210779	NM_001363764_intron_9_0_chr17_79210602_r	0	-
chr17	79210871	79211186	NM_001363764_intron_10_0_chr17_79210872_r	0	-
chr17	79211259	79212785	NM_001363764_intron_11_0_chr17_79211260_r	0	-
chr17	79213247	79213367	NM_001086521_intron_0_0_chr17_79213248_f	0	+
chr17	79213478	79214786	NM_001086521_intron_1_0_chr17_79213479_f	0	+
chr17	79349973	79353521	NM_001347841_intron_0_0_chr17_79349974_r	0	-
chr17	79353681	79354284	NM_001347841_intron_1_0_chr17_79353682_r	0	-
chr17	79354384	79358745	NM_001347841_intron_2_0_chr17_79354385_r	0	-
chr17	79349973	79353521	NM_001272086_intron_0_0_chr17_79349974_r	0	-
chr17	79353681	79354284	NM_001272086_intron_1_0_chr17_79353682_r	0	-
chr17	79354384	79358928	NM_001272086_intron_2_0_chr17_79354385_r	0	-
chr17	79496383	79502077	NM_012418_intron_0_0_chr17_79496384_f	0	+
chr17	79502234	79503171	NM_012418_intron_1_0_chr17_79502235_f	0	+
chr17	79503293	79503647	NM_012418_intron_2_0_chr17_79503294_f	0	+
chr17	79503815	79503900	NM_012418_intron_3_0_chr17_79503816_f	0	+
chr17	79507976	79508334	NR_033338_intron_0_0_chr17_79507977_r	0	-
chr17	79508421	79511029	NR_033338_intron_1_0_chr17_79508422_r	0	-
chr17	79511146	79512771	NR_033338_intron_2_0_chr17_79511147_r	0	-
chr17	79512908	79513934	NR_033338_intron_3_0_chr17_79512909_r	0	-
chr17	79514704	79516231	NR_033338_intron_4_0_chr17_79514705_r	0	-
chr17	79516388	79517273	NR_033338_intron_5_0_chr17_79516389_r	0	-
chr17	79518229	79518757	NR_033338_intron_6_0_chr17_79518230_r	0	-
chr17	79519078	79519191	NR_033338_intron_7_0_chr17_79519079_r	0	-
chr17	79477859	79477952	NM_001614_intron_0_0_chr17_79477860_r	0	-
chr17	79478134	79478213	NM_001614_intron_1_0_chr17_79478135_r	0	-
chr17	79478652	79478928	NM_001614_intron_2_0_chr17_79478653_r	0	-
chr17	79479168	79479257	NM_001614_intron_3_0_chr17_79479169_r	0	-
chr17	79479386	79479759	NM_001614_intron_4_0_chr17_79479387_r	0	-
chr17	79496383	79502077	NM_001077182_intron_0_0_chr17_79496384_f	0	+
chr17	79502234	79503171	NM_001077182_intron_1_0_chr17_79502235_f	0	+
chr17	79503293	79503575	NM_001077182_intron_2_0_chr17_79503294_f	0	+
chr17	79503815	79503900	NM_001077182_intron_3_0_chr17_79503816_f	0	+
chr17	79477355	79477504	NR_037688_intron_0_0_chr17_79477356_r	0	-
chr17	79477859	79477952	NR_037688_intron_1_0_chr17_79477860_r	0	-
chr17	79478134	79478213	NR_037688_intron_2_0_chr17_79478135_r	0	-
chr17	79478652	79478928	NR_037688_intron_3_0_chr17_79478653_r	0	-
chr17	79479168	79479257	NR_037688_intron_4_0_chr17_79479169_r	0	-
chr17	79479386	79479759	NR_037688_intron_5_0_chr17_79479387_r	0	-
chr17	79477859	79477952	NM_001199954_intron_0_0_chr17_79477860_r	0	-
chr17	79478134	79478213	NM_001199954_intron_1_0_chr17_79478135_r	0	-
chr17	79478652	79478928	NM_001199954_intron_2_0_chr17_79478653_r	0	-
chr17	79479168	79479257	NM_001199954_intron_3_0_chr17_79479169_r	0	-
chr17	79479386	79479640	NM_001199954_intron_4_0_chr17_79479387_r	0	-
chr17	79526442	79532530	NR_130140_intron_0_0_chr17_79526443_r	0	-
chr17	79532633	79533496	NR_130140_intron_1_0_chr17_79532634_r	0	-
chr17	79526442	79532530	NR_130139_intron_0_0_chr17_79526443_r	0	-
chr17	79532633	79534442	NR_130139_intron_1_0_chr17_79532634_r	0	-
chr17	79534559	79536041	NR_130139_intron_2_0_chr17_79534560_r	0	-
chr17	79536137	79539042	NR_130139_intron_3_0_chr17_79536138_r	0	-
chr17	79539114	79544383	NR_130139_intron_4_0_chr17_79539115_r	0	-
chr17	79507976	79508334	NM_025161_intron_0_0_chr17_79507977_r	0	-
chr17	79508421	79511029	NM_025161_intron_1_0_chr17_79508422_r	0	-
chr17	79511146	79512771	NM_025161_intron_2_0_chr17_79511147_r	0	-
chr17	79512908	79513934	NM_025161_intron_3_0_chr17_79512909_r	0	-
chr17	79514704	79516231	NM_025161_intron_4_0_chr17_79514705_r	0	-
chr17	79516388	79517273	NM_025161_intron_5_0_chr17_79516389_r	0	-
chr17	79518229	79518953	NM_025161_intron_6_0_chr17_79518230_r	0	-
chr17	79519078	79519191	NM_025161_intron_7_0_chr17_79519079_r	0	-
chr17	79618180	79618674	NR_026872_intron_0_0_chr17_79618181_r	0	-
chr17	79618715	79623522	NR_026872_intron_1_0_chr17_79618716_r	0	-
chr17	79618180	79618674	NM_002602_intron_0_0_chr17_79618181_r	0	-
chr17	79618715	79620189	NM_002602_intron_1_0_chr17_79618716_r	0	-
chr17	79620394	79623522	NM_002602_intron_2_0_chr17_79620395_r	0	-
chr17	79648909	79649063	NM_001329609_intron_0_0_chr17_79648910_r	0	-
chr17	79649179	79650042	NM_001329609_intron_1_0_chr17_79649180_r	0	-
chr17	79650156	79650622	NM_001329609_intron_2_0_chr17_79650157_r	0	-
chr17	79670605	79671273	NM_002949_intron_0_0_chr17_79670606_f	0	+
chr17	79671460	79671662	NM_002949_intron_1_0_chr17_79671461_f	0	+
chr17	79671746	79673935	NM_002949_intron_2_0_chr17_79671747_f	0	+
chr17	79674070	79674153	NM_002949_intron_3_0_chr17_79674071_f	0	+
chr17	79648909	79649063	NR_138059_intron_0_0_chr17_79648910_r	0	-
chr17	79649179	79650622	NR_138059_intron_1_0_chr17_79649180_r	0	-
chr17	79648909	79649063	NR_138058_intron_0_0_chr17_79648910_r	0	-
chr17	79649179	79649520	NR_138058_intron_1_0_chr17_79649180_r	0	-
chr17	79649705	79650042	NR_138058_intron_2_0_chr17_79649706_r	0	-
chr17	79650156	79650565	NR_138058_intron_3_0_chr17_79650157_r	0	-
chr17	79650624	79650722	NR_138058_intron_4_0_chr17_79650625_r	0	-
chr17	79632614	79633306	NM_001304995_intron_0_0_chr17_79632615_r	0	-
chr17	79632614	79633193	NM_001304994_intron_0_0_chr17_79632615_r	0	-
chr17	79679549	79681982	NM_001270888_intron_0_0_chr17_79679550_f	0	+
chr17	79682102	79682507	NM_001270888_intron_1_0_chr17_79682103_f	0	+
chr17	79682622	79682722	NM_001270888_intron_2_0_chr17_79682623_f	0	+
chr17	79682771	79683038	NM_001270888_intron_3_0_chr17_79682772_f	0	+
chr17	79683080	79683841	NM_001270888_intron_4_0_chr17_79683081_f	0	+
chr17	79683885	79684031	NM_001270888_intron_5_0_chr17_79683886_f	0	+
chr17	79684102	79684428	NM_001270888_intron_6_0_chr17_79684103_f	0	+
chr17	79684521	79684786	NM_001270888_intron_7_0_chr17_79684522_f	0	+
chr17	79684891	79686860	NM_001270888_intron_8_0_chr17_79684892_f	0	+
chr17	79686917	79687005	NM_001270888_intron_9_0_chr17_79686918_f	0	+
chr17	79609474	79612017	NR_110866_intron_0_0_chr17_79609475_f	0	+
chr17	79612655	79614482	NR_110866_intron_1_0_chr17_79612656_f	0	+
chr17	79614755	79614935	NR_110866_intron_2_0_chr17_79614756_f	0	+
chr17	79633930	79634758	NM_199287_intron_0_0_chr17_79633931_f	0	+
chr17	79634892	79637254	NM_199287_intron_1_0_chr17_79634893_f	0	+
chr17	79637483	79638773	NM_199287_intron_2_0_chr17_79637484_f	0	+
chr17	79638856	79639105	NM_199287_intron_3_0_chr17_79638857_f	0	+
chr17	79639185	79639524	NM_199287_intron_4_0_chr17_79639186_f	0	+
chr17	79632614	79633179	NR_130937_intron_0_0_chr17_79632615_r	0	-
chr17	79648909	79649063	NM_001040025_intron_0_0_chr17_79648910_r	0	-
chr17	79649179	79650042	NM_001040025_intron_1_0_chr17_79649180_r	0	-
chr17	79650156	79650565	NM_001040025_intron_2_0_chr17_79650157_r	0	-
chr17	79650624	79650722	NM_001040025_intron_3_0_chr17_79650625_r	0	-
chr17	79632614	79633027	NR_130939_intron_0_0_chr17_79632615_r	0	-
chr17	79632614	79633175	NR_130938_intron_0_0_chr17_79632615_r	0	-
chr17	79679549	79681982	NM_012140_intron_0_0_chr17_79679550_f	0	+
chr17	79682102	79682507	NM_012140_intron_1_0_chr17_79682103_f	0	+
chr17	79682622	79682722	NM_012140_intron_2_0_chr17_79682623_f	0	+
chr17	79682771	79683038	NM_012140_intron_3_0_chr17_79682772_f	0	+
chr17	79683080	79683841	NM_012140_intron_4_0_chr17_79683081_f	0	+
chr17	79683885	79684031	NM_012140_intron_5_0_chr17_79683886_f	0	+
chr17	79684102	79684428	NM_012140_intron_6_0_chr17_79684103_f	0	+
chr17	79684521	79684813	NM_012140_intron_7_0_chr17_79684522_f	0	+
chr17	79684891	79686860	NM_012140_intron_8_0_chr17_79684892_f	0	+
chr17	79686917	79687005	NM_012140_intron_9_0_chr17_79686918_f	0	+
chr17	79651133	79652634	NM_004712_intron_0_0_chr17_79651134_f	0	+
chr17	79652719	79653341	NM_004712_intron_1_0_chr17_79652720_f	0	+
chr17	79653417	79654032	NM_004712_intron_2_0_chr17_79653418_f	0	+
chr17	79654125	79655733	NM_004712_intron_3_0_chr17_79654126_f	0	+
chr17	79655857	79657211	NM_004712_intron_4_0_chr17_79655858_f	0	+
chr17	79657264	79657703	NM_004712_intron_5_0_chr17_79657265_f	0	+
chr17	79657772	79658476	NM_004712_intron_6_0_chr17_79657773_f	0	+
chr17	79658601	79660532	NM_004712_intron_7_0_chr17_79658602_f	0	+
chr17	79660611	79660683	NM_004712_intron_8_0_chr17_79660612_f	0	+
chr17	79660782	79660899	NM_004712_intron_9_0_chr17_79660783_f	0	+
chr17	79660995	79661844	NM_004712_intron_10_0_chr17_79660996_f	0	+
chr17	79661883	79661953	NM_004712_intron_11_0_chr17_79661884_f	0	+
chr17	79662097	79662193	NM_004712_intron_12_0_chr17_79662098_f	0	+
chr17	79662253	79662815	NM_004712_intron_13_0_chr17_79662254_f	0	+
chr17	79663029	79663386	NM_004712_intron_14_0_chr17_79663030_f	0	+
chr17	79663559	79663636	NM_004712_intron_15_0_chr17_79663560_f	0	+
chr17	79663777	79663853	NM_004712_intron_16_0_chr17_79663778_f	0	+
chr17	79664028	79667496	NM_004712_intron_17_0_chr17_79664029_f	0	+
chr17	79667630	79667724	NM_004712_intron_18_0_chr17_79667631_f	0	+
chr17	79667844	79668074	NM_004712_intron_19_0_chr17_79667845_f	0	+
chr17	79668161	79668537	NM_004712_intron_20_0_chr17_79668162_f	0	+
chr17	79632614	79633184	NR_130936_intron_0_0_chr17_79632615_r	0	-
chr17	79648909	79649063	NR_138060_intron_0_0_chr17_79648910_r	0	-
chr17	79649179	79649520	NR_138060_intron_1_0_chr17_79649180_r	0	-
chr17	79649705	79650042	NR_138060_intron_2_0_chr17_79649706_r	0	-
chr17	79650156	79650622	NR_138060_intron_3_0_chr17_79650157_r	0	-
chr17	79609474	79612017	NM_031945_intron_0_0_chr17_79609475_f	0	+
chr17	79612661	79614936	NM_031945_intron_1_0_chr17_79612662_f	0	+
chr17	79604432	79609332	NM_001290212_intron_0_0_chr17_79604433_f	0	+
chr17	79609474	79612017	NM_001290212_intron_1_0_chr17_79609475_f	0	+
chr17	79612661	79614936	NM_001290212_intron_2_0_chr17_79612662_f	0	+
chr17	79648909	79649063	NM_001329608_intron_0_0_chr17_79648910_r	0	-
chr17	79649705	79650042	NM_001329608_intron_1_0_chr17_79649706_r	0	-
chr17	79650156	79650565	NM_001329608_intron_2_0_chr17_79650157_r	0	-
chr17	79650624	79650722	NM_001329608_intron_3_0_chr17_79650625_r	0	-
chr17	79618180	79618674	NR_158591_intron_0_0_chr17_79618181_r	0	-
chr17	79618715	79630088	NR_158591_intron_1_0_chr17_79618716_r	0	-
chr17	79679549	79681982	NM_001270953_intron_0_0_chr17_79679550_f	0	+
chr17	79682102	79682507	NM_001270953_intron_1_0_chr17_79682103_f	0	+
chr17	79682622	79682722	NM_001270953_intron_2_0_chr17_79682623_f	0	+
chr17	79682771	79683038	NM_001270953_intron_3_0_chr17_79682772_f	0	+
chr17	79683080	79683841	NM_001270953_intron_4_0_chr17_79683081_f	0	+
chr17	79683885	79684031	NM_001270953_intron_5_0_chr17_79683886_f	0	+
chr17	79684102	79684511	NM_001270953_intron_6_0_chr17_79684103_f	0	+
chr17	79684521	79684813	NM_001270953_intron_7_0_chr17_79684522_f	0	+
chr17	79684891	79686860	NM_001270953_intron_8_0_chr17_79684892_f	0	+
chr17	79686917	79687005	NM_001270953_intron_9_0_chr17_79686918_f	0	+
chr17	79632614	79633547	NM_001039842_intron_0_0_chr17_79632615_r	0	-
chr17	79618180	79618674	NM_001365725_intron_0_0_chr17_79618181_r	0	-
chr17	79618715	79620189	NM_001365725_intron_1_0_chr17_79618716_r	0	-
chr17	79620394	79620700	NM_001365725_intron_2_0_chr17_79620395_r	0	-
chr17	79618180	79618674	NM_001365724_intron_0_0_chr17_79618181_r	0	-
chr17	79618715	79620189	NM_001365724_intron_1_0_chr17_79618716_r	0	-
chr17	79620394	79630088	NM_001365724_intron_2_0_chr17_79620395_r	0	-
chr17	79781187	79782162	NM_001288799_intron_0_0_chr17_79781188_r	0	-
chr17	79782281	79782374	NM_001288799_intron_1_0_chr17_79782282_r	0	-
chr17	79782430	79791113	NM_001288799_intron_2_0_chr17_79782431_r	0	-
chr17	79780783	79781084	NM_001288798_intron_0_0_chr17_79780784_r	0	-
chr17	79781187	79781287	NM_001288798_intron_1_0_chr17_79781188_r	0	-
chr17	79781389	79782162	NM_001288798_intron_2_0_chr17_79781390_r	0	-
chr17	79782281	79782374	NM_001288798_intron_3_0_chr17_79782282_r	0	-
chr17	79782430	79784255	NM_001288798_intron_4_0_chr17_79782431_r	0	-
chr17	79784391	79791113	NM_001288798_intron_5_0_chr17_79784392_r	0	-
chr17	79780783	79781084	NM_001093767_intron_0_0_chr17_79780784_r	0	-
chr17	79781187	79781287	NM_001093767_intron_1_0_chr17_79781188_r	0	-
chr17	79781389	79782162	NM_001093767_intron_2_0_chr17_79781390_r	0	-
chr17	79782281	79782374	NM_001093767_intron_3_0_chr17_79782282_r	0	-
chr17	79782430	79791113	NM_001093767_intron_4_0_chr17_79782431_r	0	-
chr17	79781187	79781287	NM_207368_intron_0_0_chr17_79781188_r	0	-
chr17	79781389	79782162	NM_207368_intron_1_0_chr17_79781390_r	0	-
chr17	79782281	79782374	NM_207368_intron_2_0_chr17_79782282_r	0	-
chr17	79782430	79791113	NM_207368_intron_3_0_chr17_79782431_r	0	-
chr17	79791728	79792378	NM_001007533_intron_0_0_chr17_79791729_r	0	-
chr17	79792529	79792639	NM_001007533_intron_1_0_chr17_79792530_r	0	-
chr17	79801968	79803019	NM_000918_intron_0_0_chr17_79801969_r	0	-
chr17	79803106	79803436	NM_000918_intron_1_0_chr17_79803107_r	0	-
chr17	79803618	79803746	NM_000918_intron_2_0_chr17_79803619_r	0	-
chr17	79803867	79804304	NM_000918_intron_3_0_chr17_79803868_r	0	-
chr17	79804505	79804822	NM_000918_intron_4_0_chr17_79804506_r	0	-
chr17	79804948	79805118	NM_000918_intron_5_0_chr17_79804949_r	0	-
chr17	79805223	79813017	NM_000918_intron_6_0_chr17_79805224_r	0	-
chr17	79813155	79813328	NM_000918_intron_7_0_chr17_79813156_r	0	-
chr17	79813462	79817056	NM_000918_intron_8_0_chr17_79813463_r	0	-
chr17	79817263	79818202	NM_000918_intron_9_0_chr17_79817264_r	0	-
chr17	79762125	79766717	NM_000160_intron_0_0_chr17_79762126_f	0	+
chr17	79766954	79767657	NM_000160_intron_1_0_chr17_79766955_f	0	+
chr17	79767760	79768700	NM_000160_intron_2_0_chr17_79767761_f	0	+
chr17	79768808	79768885	NM_000160_intron_3_0_chr17_79768809_f	0	+
chr17	79769007	79769097	NM_000160_intron_4_0_chr17_79769008_f	0	+
chr17	79769204	79769279	NM_000160_intron_5_0_chr17_79769205_f	0	+
chr17	79769436	79769526	NM_000160_intron_6_0_chr17_79769437_f	0	+
chr17	79769686	79769761	NM_000160_intron_7_0_chr17_79769687_f	0	+
chr17	79769822	79770058	NM_000160_intron_8_0_chr17_79769823_f	0	+
chr17	79770128	79770452	NM_000160_intron_9_0_chr17_79770129_f	0	+
chr17	79770541	79770682	NM_000160_intron_10_0_chr17_79770542_f	0	+
chr17	79770821	79770891	NM_000160_intron_11_0_chr17_79770822_f	0	+
chr17	79770933	79771349	NM_000160_intron_12_0_chr17_79770934_f	0	+
chr17	79862820	79862941	NM_001256433_intron_0_0_chr17_79862821_r	0	-
chr17	79863030	79863257	NM_001256433_intron_1_0_chr17_79863031_r	0	-
chr17	79863323	79863545	NM_001256433_intron_2_0_chr17_79863324_r	0	-
chr17	79863611	79863975	NM_001256433_intron_3_0_chr17_79863612_r	0	-
chr17	79864053	79864339	NM_001256433_intron_4_0_chr17_79864054_r	0	-
chr17	79864422	79864635	NM_001256433_intron_5_0_chr17_79864423_r	0	-
chr17	79864774	79865429	NM_001256433_intron_6_0_chr17_79864775_r	0	-
chr17	79865474	79865648	NM_001256433_intron_7_0_chr17_79865475_r	0	-
chr17	79865733	79866443	NM_001256433_intron_8_0_chr17_79865734_r	0	-
chr17	79866510	79867389	NM_001256433_intron_9_0_chr17_79866511_r	0	-
chr17	79867478	79869142	NM_001256433_intron_10_0_chr17_79867479_r	0	-
chr17	79846021	79846116	NM_005782_intron_0_0_chr17_79846022_r	0	-
chr17	79846294	79846395	NM_005782_intron_1_0_chr17_79846295_r	0	-
chr17	79846459	79847057	NM_005782_intron_2_0_chr17_79846460_r	0	-
chr17	79847205	79848564	NM_005782_intron_3_0_chr17_79847206_r	0	-
chr17	79848696	79849198	NM_005782_intron_4_0_chr17_79848697_r	0	-
chr17	79886321	79887351	NR_015454_intron_0_0_chr17_79886322_f	0	+
chr17	79826460	79826864	NM_001301240_intron_0_0_chr17_79826461_r	0	-
chr17	79826951	79827048	NM_001301240_intron_1_0_chr17_79826952_r	0	-
chr17	79827112	79827205	NM_001301240_intron_2_0_chr17_79827113_r	0	-
chr17	79827282	79827417	NM_001301240_intron_3_0_chr17_79827283_r	0	-
chr17	79827501	79827616	NM_001301240_intron_4_0_chr17_79827502_r	0	-
chr17	79827833	79829173	NM_001301240_intron_5_0_chr17_79827834_r	0	-
chr17	79826951	79827048	NM_001301243_intron_0_0_chr17_79826952_r	0	-
chr17	79827112	79827205	NM_001301243_intron_1_0_chr17_79827113_r	0	-
chr17	79827501	79827616	NM_001301243_intron_2_0_chr17_79827502_r	0	-
chr17	79827833	79829173	NM_001301243_intron_3_0_chr17_79827834_r	0	-
chr17	79891252	79892528	NM_001330523_intron_0_0_chr17_79891253_r	0	-
chr17	79892621	79892801	NM_001330523_intron_1_0_chr17_79892622_r	0	-
chr17	79893023	79893212	NM_001330523_intron_2_0_chr17_79893024_r	0	-
chr17	79893392	79893998	NM_001330523_intron_3_0_chr17_79893393_r	0	-
chr17	79894069	79894623	NM_001330523_intron_4_0_chr17_79894070_r	0	-
chr17	79894737	79895137	NM_001330523_intron_5_0_chr17_79894738_r	0	-
chr17	79849717	79850979	NM_001289417_intron_0_0_chr17_79849718_f	0	+
chr17	79851063	79851427	NM_001289417_intron_1_0_chr17_79851064_f	0	+
chr17	79851490	79852342	NM_001289417_intron_2_0_chr17_79851491_f	0	+
chr17	79852462	79857795	NM_001289417_intron_3_0_chr17_79852463_f	0	+
chr17	79849982	79852342	NM_001289416_intron_0_0_chr17_79849983_f	0	+
chr17	79852462	79857795	NM_001289416_intron_1_0_chr17_79852463_f	0	+
chr17	79849739	79852342	NM_001289415_intron_0_0_chr17_79849740_f	0	+
chr17	79852462	79857795	NM_001289415_intron_1_0_chr17_79852463_f	0	+
chr17	79848727	79851427	NM_001289414_intron_0_0_chr17_79848728_f	0	+
chr17	79851490	79852342	NM_001289414_intron_1_0_chr17_79851491_f	0	+
chr17	79852462	79857795	NM_001289414_intron_2_0_chr17_79852463_f	0	+
chr17	79849982	79851427	NM_001289420_intron_0_0_chr17_79849983_f	0	+
chr17	79851490	79852342	NM_001289420_intron_1_0_chr17_79851491_f	0	+
chr17	79852462	79857117	NM_001289420_intron_2_0_chr17_79852463_f	0	+
chr17	79857203	79857795	NM_001289420_intron_3_0_chr17_79857204_f	0	+
chr17	79849717	79851427	NM_001289419_intron_0_0_chr17_79849718_f	0	+
chr17	79851490	79852342	NM_001289419_intron_1_0_chr17_79851491_f	0	+
chr17	79852500	79857795	NM_001289419_intron_2_0_chr17_79852501_f	0	+
chr17	79849709	79852342	NM_001289418_intron_0_0_chr17_79849710_f	0	+
chr17	79852500	79857795	NM_001289418_intron_1_0_chr17_79852501_f	0	+
chr17	79891252	79892201	NM_006907_intron_0_0_chr17_79891253_r	0	-
chr17	79892365	79892528	NM_006907_intron_1_0_chr17_79892366_r	0	-
chr17	79892621	79892801	NM_006907_intron_2_0_chr17_79892622_r	0	-
chr17	79893023	79893212	NM_006907_intron_3_0_chr17_79893024_r	0	-
chr17	79893392	79893998	NM_006907_intron_4_0_chr17_79893393_r	0	-
chr17	79894069	79894623	NM_006907_intron_5_0_chr17_79894070_r	0	-
chr17	79826951	79827048	NM_004309_intron_0_0_chr17_79826952_r	0	-
chr17	79827112	79827205	NM_004309_intron_1_0_chr17_79827113_r	0	-
chr17	79827282	79827417	NM_004309_intron_2_0_chr17_79827283_r	0	-
chr17	79827501	79827616	NM_004309_intron_3_0_chr17_79827502_r	0	-
chr17	79827833	79829173	NM_004309_intron_4_0_chr17_79827834_r	0	-
chr17	79899719	79900171	NM_001145113_intron_0_0_chr17_79899720_r	0	-
chr17	79900249	79904934	NM_001145113_intron_1_0_chr17_79900250_r	0	-
chr17	79849739	79851427	NM_016476_intron_0_0_chr17_79849740_f	0	+
chr17	79851490	79852342	NM_016476_intron_1_0_chr17_79851491_f	0	+
chr17	79852462	79857795	NM_016476_intron_2_0_chr17_79852463_f	0	+
chr17	79891252	79892201	NM_001282280_intron_0_0_chr17_79891253_r	0	-
chr17	79892365	79892528	NM_001282280_intron_1_0_chr17_79892366_r	0	-
chr17	79892621	79892801	NM_001282280_intron_2_0_chr17_79892622_r	0	-
chr17	79893023	79893212	NM_001282280_intron_3_0_chr17_79893024_r	0	-
chr17	79893392	79893998	NM_001282280_intron_4_0_chr17_79893393_r	0	-
chr17	79894069	79894623	NM_001282280_intron_5_0_chr17_79894070_r	0	-
chr17	79894737	79895137	NM_001282280_intron_6_0_chr17_79894738_r	0	-
chr17	79860402	79860495	NM_148896_intron_0_0_chr17_79860403_f	0	+
chr17	79880933	79881025	NM_002359_intron_0_0_chr17_79880934_r	0	-
chr17	79881090	79885403	NM_002359_intron_1_0_chr17_79881091_r	0	-
chr17	79880933	79881025	NM_032711_intron_0_0_chr17_79880934_r	0	-
chr17	79881090	79881228	NM_032711_intron_1_0_chr17_79881091_r	0	-
chr17	79862820	79862941	NM_001282204_intron_0_0_chr17_79862821_r	0	-
chr17	79863030	79863257	NM_001282204_intron_1_0_chr17_79863031_r	0	-
chr17	79863323	79863545	NM_001282204_intron_2_0_chr17_79863324_r	0	-
chr17	79863611	79863975	NM_001282204_intron_3_0_chr17_79863612_r	0	-
chr17	79864053	79864339	NM_001282204_intron_4_0_chr17_79864054_r	0	-
chr17	79864422	79864635	NM_001282204_intron_5_0_chr17_79864423_r	0	-
chr17	79864774	79865429	NM_001282204_intron_6_0_chr17_79864775_r	0	-
chr17	79865474	79865648	NM_001282204_intron_7_0_chr17_79865475_r	0	-
chr17	79865733	79866443	NM_001282204_intron_8_0_chr17_79865734_r	0	-
chr17	79866510	79866751	NM_001282204_intron_9_0_chr17_79866511_r	0	-
chr17	79866913	79867389	NM_001282204_intron_10_0_chr17_79866914_r	0	-
chr17	79867478	79868776	NM_001282204_intron_11_0_chr17_79867479_r	0	-
chr17	79862820	79862941	NM_001282203_intron_0_0_chr17_79862821_r	0	-
chr17	79863030	79863257	NM_001282203_intron_1_0_chr17_79863031_r	0	-
chr17	79863323	79863545	NM_001282203_intron_2_0_chr17_79863324_r	0	-
chr17	79863611	79863975	NM_001282203_intron_3_0_chr17_79863612_r	0	-
chr17	79864053	79864339	NM_001282203_intron_4_0_chr17_79864054_r	0	-
chr17	79864422	79864635	NM_001282203_intron_5_0_chr17_79864423_r	0	-
chr17	79864774	79865429	NM_001282203_intron_6_0_chr17_79864775_r	0	-
chr17	79865474	79865648	NM_001282203_intron_7_0_chr17_79865475_r	0	-
chr17	79865733	79866443	NM_001282203_intron_8_0_chr17_79865734_r	0	-
chr17	79866510	79866751	NM_001282203_intron_9_0_chr17_79866511_r	0	-
chr17	79867197	79867389	NM_001282203_intron_10_0_chr17_79867198_r	0	-
chr17	79867478	79868776	NM_001282203_intron_11_0_chr17_79867479_r	0	-
chr17	79862820	79862941	NM_002861_intron_0_0_chr17_79862821_r	0	-
chr17	79863030	79863257	NM_002861_intron_1_0_chr17_79863031_r	0	-
chr17	79863323	79863545	NM_002861_intron_2_0_chr17_79863324_r	0	-
chr17	79863611	79863975	NM_002861_intron_3_0_chr17_79863612_r	0	-
chr17	79864053	79864339	NM_002861_intron_4_0_chr17_79864054_r	0	-
chr17	79864422	79864635	NM_002861_intron_5_0_chr17_79864423_r	0	-
chr17	79864774	79865429	NM_002861_intron_6_0_chr17_79864775_r	0	-
chr17	79865474	79865648	NM_002861_intron_7_0_chr17_79865475_r	0	-
chr17	79865733	79866443	NM_002861_intron_8_0_chr17_79865734_r	0	-
chr17	79866510	79866751	NM_002861_intron_9_0_chr17_79866511_r	0	-
chr17	79866913	79867389	NM_002861_intron_10_0_chr17_79866914_r	0	-
chr17	79867478	79869142	NM_002861_intron_11_0_chr17_79867479_r	0	-
chr17	79870490	79871649	NM_016538_intron_0_0_chr17_79870491_r	0	-
chr17	79871756	79871962	NM_016538_intron_1_0_chr17_79871757_r	0	-
chr17	79872043	79872169	NM_016538_intron_2_0_chr17_79872044_r	0	-
chr17	79872406	79872479	NM_016538_intron_3_0_chr17_79872407_r	0	-
chr17	79872578	79873315	NM_016538_intron_4_0_chr17_79872579_r	0	-
chr17	79873388	79873486	NM_016538_intron_5_0_chr17_79873389_r	0	-
chr17	79873557	79875490	NM_016538_intron_6_0_chr17_79873558_r	0	-
chr17	79875595	79875705	NM_016538_intron_7_0_chr17_79875596_r	0	-
chr17	79875843	79875914	NM_016538_intron_8_0_chr17_79875844_r	0	-
chr17	79890839	79891182	NM_153824_intron_0_0_chr17_79890840_r	0	-
chr17	79891252	79892201	NM_153824_intron_1_0_chr17_79891253_r	0	-
chr17	79892365	79892528	NM_153824_intron_2_0_chr17_79892366_r	0	-
chr17	79892621	79892801	NM_153824_intron_3_0_chr17_79892622_r	0	-
chr17	79893023	79893212	NM_153824_intron_4_0_chr17_79893024_r	0	-
chr17	79893392	79893998	NM_153824_intron_5_0_chr17_79893393_r	0	-
chr17	79894069	79894623	NM_153824_intron_6_0_chr17_79894070_r	0	-
chr17	79891252	79892201	NM_001282281_intron_0_0_chr17_79891253_r	0	-
chr17	79892365	79892528	NM_001282281_intron_1_0_chr17_79892366_r	0	-
chr17	79892621	79892801	NM_001282281_intron_2_0_chr17_79892622_r	0	-
chr17	79893023	79893212	NM_001282281_intron_3_0_chr17_79893024_r	0	-
chr17	79893392	79893998	NM_001282281_intron_4_0_chr17_79893393_r	0	-
chr17	79894069	79894623	NM_001282281_intron_5_0_chr17_79894070_r	0	-
chr17	79894737	79895055	NM_001282281_intron_6_0_chr17_79894738_r	0	-
chr17	79826951	79827048	NR_125441_intron_0_0_chr17_79826952_r	0	-
chr17	79827112	79827417	NR_125441_intron_1_0_chr17_79827113_r	0	-
chr17	79827501	79827616	NR_125441_intron_2_0_chr17_79827502_r	0	-
chr17	79827833	79829173	NR_125441_intron_3_0_chr17_79827834_r	0	-
chr17	79826460	79826864	NM_001301241_intron_0_0_chr17_79826461_r	0	-
chr17	79826951	79827048	NM_001301241_intron_1_0_chr17_79826952_r	0	-
chr17	79827112	79827205	NM_001301241_intron_2_0_chr17_79827113_r	0	-
chr17	79827282	79827417	NM_001301241_intron_3_0_chr17_79827283_r	0	-
chr17	79827501	79827616	NM_001301241_intron_4_0_chr17_79827502_r	0	-
chr17	79827833	79828511	NM_001301241_intron_5_0_chr17_79827834_r	0	-
chr17	79826819	79826931	NM_001301242_intron_0_0_chr17_79826820_r	0	-
chr17	79826951	79827048	NM_001301242_intron_1_0_chr17_79826952_r	0	-
chr17	79827112	79827205	NM_001301242_intron_2_0_chr17_79827113_r	0	-
chr17	79827282	79827417	NM_001301242_intron_3_0_chr17_79827283_r	0	-
chr17	79827501	79827616	NM_001301242_intron_4_0_chr17_79827502_r	0	-
chr17	79827833	79829173	NM_001301242_intron_5_0_chr17_79827834_r	0	-
chr17	79862820	79862941	NM_001330518_intron_0_0_chr17_79862821_r	0	-
chr17	79863030	79863545	NM_001330518_intron_1_0_chr17_79863031_r	0	-
chr17	79863611	79863975	NM_001330518_intron_2_0_chr17_79863612_r	0	-
chr17	79864053	79864339	NM_001330518_intron_3_0_chr17_79864054_r	0	-
chr17	79864422	79864635	NM_001330518_intron_4_0_chr17_79864423_r	0	-
chr17	79864774	79865429	NM_001330518_intron_5_0_chr17_79864775_r	0	-
chr17	79865474	79865648	NM_001330518_intron_6_0_chr17_79865475_r	0	-
chr17	79865733	79866443	NM_001330518_intron_7_0_chr17_79865734_r	0	-
chr17	79866510	79866751	NM_001330518_intron_8_0_chr17_79866511_r	0	-
chr17	79866913	79867389	NM_001330518_intron_9_0_chr17_79866914_r	0	-
chr17	79867478	79869142	NM_001330518_intron_10_0_chr17_79867479_r	0	-
chr17	79891252	79892201	NM_001282279_intron_0_0_chr17_79891253_r	0	-
chr17	79892365	79892801	NM_001282279_intron_1_0_chr17_79892366_r	0	-
chr17	79893023	79893212	NM_001282279_intron_2_0_chr17_79893024_r	0	-
chr17	79893392	79893998	NM_001282279_intron_3_0_chr17_79893393_r	0	-
chr17	79894069	79894623	NM_001282279_intron_4_0_chr17_79894070_r	0	-
chr17	79894737	79895137	NM_001282279_intron_5_0_chr17_79894738_r	0	-
chr17	79862820	79862941	NM_001184917_intron_0_0_chr17_79862821_r	0	-
chr17	79863030	79863257	NM_001184917_intron_1_0_chr17_79863031_r	0	-
chr17	79863323	79863545	NM_001184917_intron_2_0_chr17_79863324_r	0	-
chr17	79863611	79863975	NM_001184917_intron_3_0_chr17_79863612_r	0	-
chr17	79864053	79864339	NM_001184917_intron_4_0_chr17_79864054_r	0	-
chr17	79864422	79864635	NM_001184917_intron_5_0_chr17_79864423_r	0	-
chr17	79864774	79865079	NM_001184917_intron_6_0_chr17_79864775_r	0	-
chr17	79865133	79865429	NM_001184917_intron_7_0_chr17_79865134_r	0	-
chr17	79865474	79865648	NM_001184917_intron_8_0_chr17_79865475_r	0	-
chr17	79865733	79866443	NM_001184917_intron_9_0_chr17_79865734_r	0	-
chr17	79866510	79866751	NM_001184917_intron_10_0_chr17_79866511_r	0	-
chr17	79866913	79867389	NM_001184917_intron_11_0_chr17_79866914_r	0	-
chr17	79867478	79869142	NM_001184917_intron_12_0_chr17_79867479_r	0	-
chr17	79826951	79827048	NM_001185077_intron_0_0_chr17_79826952_r	0	-
chr17	79827112	79827205	NM_001185077_intron_1_0_chr17_79827113_r	0	-
chr17	79827282	79827417	NM_001185077_intron_2_0_chr17_79827283_r	0	-
chr17	79827501	79827616	NM_001185077_intron_3_0_chr17_79827502_r	0	-
chr17	79827833	79828511	NM_001185077_intron_4_0_chr17_79827834_r	0	-
chr17	79826819	79827048	NM_001185078_intron_0_0_chr17_79826820_r	0	-
chr17	79827112	79827205	NM_001185078_intron_1_0_chr17_79827113_r	0	-
chr17	79827282	79827417	NM_001185078_intron_2_0_chr17_79827283_r	0	-
chr17	79827501	79827616	NM_001185078_intron_3_0_chr17_79827502_r	0	-
chr17	79827833	79829173	NM_001185078_intron_4_0_chr17_79827834_r	0	-
chr17	79862820	79862941	NM_001256435_intron_0_0_chr17_79862821_r	0	-
chr17	79863030	79863257	NM_001256435_intron_1_0_chr17_79863031_r	0	-
chr17	79863323	79863545	NM_001256435_intron_2_0_chr17_79863324_r	0	-
chr17	79863611	79863975	NM_001256435_intron_3_0_chr17_79863612_r	0	-
chr17	79864053	79864339	NM_001256435_intron_4_0_chr17_79864054_r	0	-
chr17	79864422	79864635	NM_001256435_intron_5_0_chr17_79864423_r	0	-
chr17	79864774	79865429	NM_001256435_intron_6_0_chr17_79864775_r	0	-
chr17	79865474	79865648	NM_001256435_intron_7_0_chr17_79865475_r	0	-
chr17	79865733	79866443	NM_001256435_intron_8_0_chr17_79865734_r	0	-
chr17	79866510	79866751	NM_001256435_intron_9_0_chr17_79866511_r	0	-
chr17	79867197	79867389	NM_001256435_intron_10_0_chr17_79867198_r	0	-
chr17	79867478	79869142	NM_001256435_intron_11_0_chr17_79867479_r	0	-
chr17	79862820	79862941	NM_001256434_intron_0_0_chr17_79862821_r	0	-
chr17	79863030	79863257	NM_001256434_intron_1_0_chr17_79863031_r	0	-
chr17	79863323	79863545	NM_001256434_intron_2_0_chr17_79863324_r	0	-
chr17	79863611	79863975	NM_001256434_intron_3_0_chr17_79863612_r	0	-
chr17	79864053	79864339	NM_001256434_intron_4_0_chr17_79864054_r	0	-
chr17	79864422	79864635	NM_001256434_intron_5_0_chr17_79864423_r	0	-
chr17	79864774	79865079	NM_001256434_intron_6_0_chr17_79864775_r	0	-
chr17	79865133	79865429	NM_001256434_intron_7_0_chr17_79865134_r	0	-
chr17	79865474	79865648	NM_001256434_intron_8_0_chr17_79865475_r	0	-
chr17	79865733	79866443	NM_001256434_intron_9_0_chr17_79865734_r	0	-
chr17	79866510	79866751	NM_001256434_intron_10_0_chr17_79866511_r	0	-
chr17	79866911	79867389	NM_001256434_intron_11_0_chr17_79866912_r	0	-
chr17	79867478	79869142	NM_001256434_intron_12_0_chr17_79867479_r	0	-
chr17	79849982	79851427	NM_001002249_intron_0_0_chr17_79849983_f	0	+
chr17	79851490	79852342	NM_001002249_intron_1_0_chr17_79851491_f	0	+
chr17	79852462	79857795	NM_001002249_intron_2_0_chr17_79852463_f	0	+
chr17	79849717	79851427	NM_001002248_intron_0_0_chr17_79849718_f	0	+
chr17	79851490	79852342	NM_001002248_intron_1_0_chr17_79851491_f	0	+
chr17	79852462	79857795	NM_001002248_intron_2_0_chr17_79852463_f	0	+
chr17	79849717	79852342	NM_001002247_intron_0_0_chr17_79849718_f	0	+
chr17	79852462	79857795	NM_001002247_intron_1_0_chr17_79852463_f	0	+
chr17	79849709	79851427	NM_001002246_intron_0_0_chr17_79849710_f	0	+
chr17	79851490	79852342	NM_001002246_intron_1_0_chr17_79851491_f	0	+
chr17	79852462	79857795	NM_001002246_intron_2_0_chr17_79852463_f	0	+
chr17	79849709	79852342	NM_001002245_intron_0_0_chr17_79849710_f	0	+
chr17	79852462	79857795	NM_001002245_intron_1_0_chr17_79852463_f	0	+
chr17	79849739	79852342	NM_001002244_intron_0_0_chr17_79849740_f	0	+
chr17	79852462	79857117	NM_001002244_intron_1_0_chr17_79852463_f	0	+
chr17	79857418	79857795	NM_001002244_intron_2_0_chr17_79857419_f	0	+
chr17	79911143	79912131	NM_178493_intron_0_0_chr17_79911144_r	0	-
chr17	79912179	79913272	NM_178493_intron_1_0_chr17_79912180_r	0	-
chr17	79913420	79914525	NM_178493_intron_2_0_chr17_79913421_r	0	-
chr17	79914626	79914758	NM_178493_intron_3_0_chr17_79914627_r	0	-
chr17	79914950	79915681	NM_178493_intron_4_0_chr17_79914951_r	0	-
chr17	79915784	79916210	NM_178493_intron_5_0_chr17_79915785_r	0	-
chr17	79916269	79916810	NM_178493_intron_6_0_chr17_79916270_r	0	-
chr17	79916871	79917346	NM_178493_intron_7_0_chr17_79916872_r	0	-
chr17	79917442	79917515	NM_178493_intron_8_0_chr17_79917443_r	0	-
chr17	79917568	79918462	NM_178493_intron_9_0_chr17_79917569_r	0	-
chr17	79846021	79846116	NR_158770_intron_0_0_chr17_79846022_r	0	-
chr17	79846294	79846395	NR_158770_intron_1_0_chr17_79846295_r	0	-
chr17	79846459	79846751	NR_158770_intron_2_0_chr17_79846460_r	0	-
chr17	79846865	79847057	NR_158770_intron_3_0_chr17_79846866_r	0	-
chr17	79847205	79848564	NR_158770_intron_4_0_chr17_79847206_r	0	-
chr17	79848696	79849198	NR_158770_intron_5_0_chr17_79848697_r	0	-
chr17	79993939	79994066	NM_001195218_intron_0_0_chr17_79993940_r	0	-
chr17	79994184	79994259	NM_001195218_intron_1_0_chr17_79994185_r	0	-
chr17	79994324	79994419	NM_001195218_intron_2_0_chr17_79994325_r	0	-
chr17	79994519	79994596	NM_001195218_intron_3_0_chr17_79994520_r	0	-
chr17	79994639	79994734	NM_001195218_intron_4_0_chr17_79994640_r	0	-
chr17	79994889	79995325	NM_001195218_intron_5_0_chr17_79994890_r	0	-
chr17	79995417	79995506	NM_001195218_intron_6_0_chr17_79995418_r	0	-
chr17	79981739	79982153	NM_144999_intron_0_0_chr17_79981740_f	0	+
chr17	79982215	79982568	NM_144999_intron_1_0_chr17_79982216_f	0	+
chr17	79982639	79982875	NM_144999_intron_2_0_chr17_79982640_f	0	+
chr17	79983054	79983254	NM_144999_intron_3_0_chr17_79983055_f	0	+
chr17	79983383	79984774	NM_144999_intron_4_0_chr17_79983384_f	0	+
chr17	79984887	79985261	NM_144999_intron_5_0_chr17_79984888_f	0	+
chr17	79985320	79985549	NM_144999_intron_6_0_chr17_79985321_f	0	+
chr17	79985627	79985886	NM_144999_intron_7_0_chr17_79985628_f	0	+
chr17	79986022	79986109	NM_144999_intron_8_0_chr17_79986023_f	0	+
chr17	79986187	79986272	NM_144999_intron_9_0_chr17_79986188_f	0	+
chr17	79986384	79986488	NM_144999_intron_10_0_chr17_79986385_f	0	+
chr17	79986559	79986968	NM_144999_intron_11_0_chr17_79986560_f	0	+
chr17	79987061	79987418	NM_144999_intron_12_0_chr17_79987062_f	0	+
chr17	79987511	79987940	NM_144999_intron_13_0_chr17_79987512_f	0	+
chr17	79988114	79988194	NM_144999_intron_14_0_chr17_79988115_f	0	+
chr17	79988342	79988484	NM_144999_intron_15_0_chr17_79988343_f	0	+
chr17	79977095	79977168	NM_144998_intron_0_0_chr17_79977096_r	0	-
chr17	79977257	79977733	NM_144998_intron_1_0_chr17_79977258_r	0	-
chr17	79977785	79980701	NM_144998_intron_2_0_chr17_79977786_r	0	-
chr17	80009840	80010131	NM_001321091_intron_0_0_chr17_80009841_f	0	+
chr17	80010335	80011149	NM_001321091_intron_1_0_chr17_80010336_f	0	+
chr17	80011242	80011743	NM_001321091_intron_2_0_chr17_80011243_f	0	+
chr17	80011925	80012385	NM_001321091_intron_3_0_chr17_80011926_f	0	+
chr17	80012686	80012773	NM_001321091_intron_4_0_chr17_80012687_f	0	+
chr17	80012851	80013040	NM_001321091_intron_5_0_chr17_80012852_f	0	+
chr17	80013098	80013615	NM_001321091_intron_6_0_chr17_80013099_f	0	+
chr17	80013701	80013876	NM_001321091_intron_7_0_chr17_80013702_f	0	+
chr17	80013971	80014161	NM_001321091_intron_8_0_chr17_80013972_f	0	+
chr17	80014267	80014345	NM_001321091_intron_9_0_chr17_80014268_f	0	+
chr17	80014426	80014504	NM_001321091_intron_10_0_chr17_80014427_f	0	+
chr17	80014642	80014715	NM_001321091_intron_11_0_chr17_80014643_f	0	+
chr17	80014850	80014928	NM_001321091_intron_12_0_chr17_80014851_f	0	+
chr17	79989672	79990262	NM_005052_intron_0_0_chr17_79989673_f	0	+
chr17	79990334	79990586	NM_005052_intron_1_0_chr17_79990335_f	0	+
chr17	79990704	79990822	NM_005052_intron_2_0_chr17_79990705_f	0	+
chr17	79990885	79991315	NM_005052_intron_3_0_chr17_79990886_f	0	+
chr17	79991475	79991574	NM_005052_intron_4_0_chr17_79991476_f	0	+
chr17	80009840	80011149	NM_001321092_intron_0_0_chr17_80009841_f	0	+
chr17	80011242	80011743	NM_001321092_intron_1_0_chr17_80011243_f	0	+
chr17	80011925	80012385	NM_001321092_intron_2_0_chr17_80011926_f	0	+
chr17	80012686	80012773	NM_001321092_intron_3_0_chr17_80012687_f	0	+
chr17	80012851	80013037	NM_001321092_intron_4_0_chr17_80012852_f	0	+
chr17	80013098	80013615	NM_001321092_intron_5_0_chr17_80013099_f	0	+
chr17	80013701	80013876	NM_001321092_intron_6_0_chr17_80013702_f	0	+
chr17	80013971	80014161	NM_001321092_intron_7_0_chr17_80013972_f	0	+
chr17	80014267	80014345	NM_001321092_intron_8_0_chr17_80014268_f	0	+
chr17	80014426	80014504	NM_001321092_intron_9_0_chr17_80014427_f	0	+
chr17	80014642	80014715	NM_001321092_intron_10_0_chr17_80014643_f	0	+
chr17	80014850	80014928	NM_001321092_intron_11_0_chr17_80014851_f	0	+
chr17	80037156	80037232	NM_004104_intron_0_0_chr17_80037157_r	0	-
chr17	80037484	80038015	NM_004104_intron_1_0_chr17_80037485_r	0	-
chr17	80038114	80038245	NM_004104_intron_2_0_chr17_80038115_r	0	-
chr17	80038466	80038567	NM_004104_intron_3_0_chr17_80038467_r	0	-
chr17	80038798	80039039	NM_004104_intron_4_0_chr17_80038799_r	0	-
chr17	80039228	80039476	NM_004104_intron_5_0_chr17_80039229_r	0	-
chr17	80039719	80039884	NM_004104_intron_6_0_chr17_80039720_r	0	-
chr17	80040036	80040198	NM_004104_intron_7_0_chr17_80040037_r	0	-
chr17	80040290	80040402	NM_004104_intron_8_0_chr17_80040291_r	0	-
chr17	80040554	80040789	NM_004104_intron_9_0_chr17_80040555_r	0	-
chr17	80040991	80041077	NM_004104_intron_10_0_chr17_80040992_r	0	-
chr17	80041301	80041392	NM_004104_intron_11_0_chr17_80041302_r	0	-
chr17	80041515	80041647	NM_004104_intron_12_0_chr17_80041516_r	0	-
chr17	80041767	80041850	NM_004104_intron_13_0_chr17_80041768_r	0	-
chr17	80042029	80042109	NM_004104_intron_14_0_chr17_80042030_r	0	-
chr17	80042260	80042388	NM_004104_intron_15_0_chr17_80042261_r	0	-
chr17	80042592	80042674	NM_004104_intron_16_0_chr17_80042593_r	0	-
chr17	80042829	80042910	NM_004104_intron_17_0_chr17_80042830_r	0	-
chr17	80043032	80043113	NM_004104_intron_18_0_chr17_80043033_r	0	-
chr17	80043278	80043357	NM_004104_intron_19_0_chr17_80043279_r	0	-
chr17	80043747	80044129	NM_004104_intron_20_0_chr17_80043748_r	0	-
chr17	80044434	80044925	NM_004104_intron_21_0_chr17_80044435_r	0	-
chr17	80045129	80045200	NM_004104_intron_22_0_chr17_80045130_r	0	-
chr17	80045380	80045560	NM_004104_intron_23_0_chr17_80045381_r	0	-
chr17	80045737	80045829	NM_004104_intron_24_0_chr17_80045738_r	0	-
chr17	80045910	80045991	NM_004104_intron_25_0_chr17_80045911_r	0	-
chr17	80046183	80046265	NM_004104_intron_26_0_chr17_80046184_r	0	-
chr17	80046438	80046636	NM_004104_intron_27_0_chr17_80046439_r	0	-
chr17	80046752	80046844	NM_004104_intron_28_0_chr17_80046753_r	0	-
chr17	80047048	80047125	NM_004104_intron_29_0_chr17_80047049_r	0	-
chr17	80047260	80047507	NM_004104_intron_30_0_chr17_80047261_r	0	-
chr17	80047602	80048250	NM_004104_intron_31_0_chr17_80047603_r	0	-
chr17	80048440	80048757	NM_004104_intron_32_0_chr17_80048441_r	0	-
chr17	80048945	80049097	NM_004104_intron_33_0_chr17_80048946_r	0	-
chr17	80049560	80050330	NM_004104_intron_34_0_chr17_80049561_r	0	-
chr17	80050465	80050572	NM_004104_intron_35_0_chr17_80050466_r	0	-
chr17	80050688	80050772	NM_004104_intron_36_0_chr17_80050689_r	0	-
chr17	80050895	80051094	NM_004104_intron_37_0_chr17_80050896_r	0	-
chr17	80051295	80051473	NM_004104_intron_38_0_chr17_80051296_r	0	-
chr17	80051647	80053195	NM_004104_intron_39_0_chr17_80051648_r	0	-
chr17	80053348	80054194	NM_004104_intron_40_0_chr17_80053349_r	0	-
chr17	80054328	80055996	NM_004104_intron_41_0_chr17_80054329_r	0	-
chr17	79993939	79994066	NM_016286_intron_0_0_chr17_79993940_r	0	-
chr17	79994184	79994259	NM_016286_intron_1_0_chr17_79994185_r	0	-
chr17	79994324	79994419	NM_016286_intron_2_0_chr17_79994325_r	0	-
chr17	79994519	79994596	NM_016286_intron_3_0_chr17_79994520_r	0	-
chr17	79994639	79994734	NM_016286_intron_4_0_chr17_79994640_r	0	-
chr17	79994889	79995325	NM_016286_intron_5_0_chr17_79994890_r	0	-
chr17	79995423	79995506	NM_016286_intron_6_0_chr17_79995424_r	0	-
chr17	79977095	79977168	NM_001330536_intron_0_0_chr17_79977096_r	0	-
chr17	79977257	79977385	NM_001330536_intron_1_0_chr17_79977258_r	0	-
chr17	79977570	79977733	NM_001330536_intron_2_0_chr17_79977571_r	0	-
chr17	79977785	79980701	NM_001330536_intron_3_0_chr17_79977786_r	0	-
chr17	80006683	80006906	NM_002917_intron_0_0_chr17_80006684_r	0	-
chr17	80006992	80007552	NM_002917_intron_1_0_chr17_80006993_r	0	-
chr17	80007718	80007793	NM_002917_intron_2_0_chr17_80007719_r	0	-
chr17	80007882	80008277	NM_002917_intron_3_0_chr17_80007883_r	0	-
chr17	80008431	80008537	NM_002917_intron_4_0_chr17_80008432_r	0	-
chr17	80008640	80009169	NM_002917_intron_5_0_chr17_80008641_r	0	-
chr17	80009218	80009375	NM_002917_intron_6_0_chr17_80009219_r	0	-
chr17	80009840	80011149	NM_004127_intron_0_0_chr17_80009841_f	0	+
chr17	80011242	80011743	NM_004127_intron_1_0_chr17_80011243_f	0	+
chr17	80011925	80012373	NM_004127_intron_2_0_chr17_80011926_f	0	+
chr17	80012686	80012773	NM_004127_intron_3_0_chr17_80012687_f	0	+
chr17	80012851	80013037	NM_004127_intron_4_0_chr17_80012852_f	0	+
chr17	80013098	80013615	NM_004127_intron_5_0_chr17_80013099_f	0	+
chr17	80013701	80013876	NM_004127_intron_6_0_chr17_80013702_f	0	+
chr17	80013971	80014161	NM_004127_intron_7_0_chr17_80013972_f	0	+
chr17	80014267	80014345	NM_004127_intron_8_0_chr17_80014268_f	0	+
chr17	80014426	80014504	NM_004127_intron_9_0_chr17_80014427_f	0	+
chr17	80014642	80014715	NM_004127_intron_10_0_chr17_80014643_f	0	+
chr17	80014850	80014928	NM_004127_intron_11_0_chr17_80014851_f	0	+
chr17	80016130	80016216	NM_022156_intron_0_0_chr17_80016131_r	0	-
chr17	80016292	80016656	NM_022156_intron_1_0_chr17_80016293_r	0	-
chr17	80016694	80017823	NM_022156_intron_2_0_chr17_80016695_r	0	-
chr17	80017969	80018576	NM_022156_intron_3_0_chr17_80017970_r	0	-
chr17	80018659	80018740	NM_022156_intron_4_0_chr17_80018660_r	0	-
chr17	80018837	80019084	NM_022156_intron_5_0_chr17_80018838_r	0	-
chr17	80019229	80019493	NM_022156_intron_6_0_chr17_80019230_r	0	-
chr17	80019597	80019776	NM_022156_intron_7_0_chr17_80019598_r	0	-
chr17	80019859	80020736	NM_022156_intron_8_0_chr17_80019860_r	0	-
chr17	80020849	80021343	NM_022156_intron_9_0_chr17_80020850_r	0	-
chr17	80021394	80022001	NM_022156_intron_10_0_chr17_80021395_r	0	-
chr17	80022110	80022698	NM_022156_intron_11_0_chr17_80022111_r	0	-
chr17	80022945	80023488	NM_022156_intron_12_0_chr17_80022946_r	0	-
chr17	80010335	80011149	NM_212492_intron_0_0_chr17_80010336_f	0	+
chr17	80011242	80011743	NM_212492_intron_1_0_chr17_80011243_f	0	+
chr17	80011925	80012385	NM_212492_intron_2_0_chr17_80011926_f	0	+
chr17	80012686	80012773	NM_212492_intron_3_0_chr17_80012687_f	0	+
chr17	80012851	80013037	NM_212492_intron_4_0_chr17_80012852_f	0	+
chr17	80013098	80013615	NM_212492_intron_5_0_chr17_80013099_f	0	+
chr17	80013701	80013876	NM_212492_intron_6_0_chr17_80013702_f	0	+
chr17	80013971	80014161	NM_212492_intron_7_0_chr17_80013972_f	0	+
chr17	80014267	80014345	NM_212492_intron_8_0_chr17_80014268_f	0	+
chr17	80014426	80014504	NM_212492_intron_9_0_chr17_80014427_f	0	+
chr17	80014642	80014715	NM_212492_intron_10_0_chr17_80014643_f	0	+
chr17	80014850	80014928	NM_212492_intron_11_0_chr17_80014851_f	0	+
chr17	80009840	80011149	NM_001330541_intron_0_0_chr17_80009841_f	0	+
chr17	80011242	80011743	NM_001330541_intron_1_0_chr17_80011243_f	0	+
chr17	80011925	80012373	NM_001330541_intron_2_0_chr17_80011926_f	0	+
chr17	80012686	80012773	NM_001330541_intron_3_0_chr17_80012687_f	0	+
chr17	80012851	80013040	NM_001330541_intron_4_0_chr17_80012852_f	0	+
chr17	80013098	80013615	NM_001330541_intron_5_0_chr17_80013099_f	0	+
chr17	80013701	80013876	NM_001330541_intron_6_0_chr17_80013702_f	0	+
chr17	80013971	80014161	NM_001330541_intron_7_0_chr17_80013972_f	0	+
chr17	80014267	80014345	NM_001330541_intron_8_0_chr17_80014268_f	0	+
chr17	80014426	80014504	NM_001330541_intron_9_0_chr17_80014427_f	0	+
chr17	80014642	80014715	NM_001330541_intron_10_0_chr17_80014643_f	0	+
chr17	80014850	80014928	NM_001330541_intron_11_0_chr17_80014851_f	0	+
chr17	80009840	80011149	NM_001330539_intron_0_0_chr17_80009841_f	0	+
chr17	80011242	80011743	NM_001330539_intron_1_0_chr17_80011243_f	0	+
chr17	80011925	80012385	NM_001330539_intron_2_0_chr17_80011926_f	0	+
chr17	80012686	80012773	NM_001330539_intron_3_0_chr17_80012687_f	0	+
chr17	80012851	80013040	NM_001330539_intron_4_0_chr17_80012852_f	0	+
chr17	80013098	80013615	NM_001330539_intron_5_0_chr17_80013099_f	0	+
chr17	80013701	80013876	NM_001330539_intron_6_0_chr17_80013702_f	0	+
chr17	80013971	80014161	NM_001330539_intron_7_0_chr17_80013972_f	0	+
chr17	80014267	80014345	NM_001330539_intron_8_0_chr17_80014268_f	0	+
chr17	80014426	80014504	NM_001330539_intron_9_0_chr17_80014427_f	0	+
chr17	80014642	80014715	NM_001330539_intron_10_0_chr17_80014643_f	0	+
chr17	80014850	80014928	NM_001330539_intron_11_0_chr17_80014851_f	0	+
chr17	79977095	79977183	NM_001271007_intron_0_0_chr17_79977096_r	0	-
chr17	79977257	79977733	NM_001271007_intron_1_0_chr17_79977258_r	0	-
chr17	79977785	79980701	NM_001271007_intron_2_0_chr17_79977786_r	0	-
chr17	79977095	79977168	NM_001271006_intron_0_0_chr17_79977096_r	0	-
chr17	79977257	79977516	NM_001271006_intron_1_0_chr17_79977258_r	0	-
chr17	79977570	79977733	NM_001271006_intron_2_0_chr17_79977571_r	0	-
chr17	79977785	79980701	NM_001271006_intron_3_0_chr17_79977786_r	0	-
chr17	80009840	80010250	NM_001321093_intron_0_0_chr17_80009841_f	0	+
chr17	80010335	80011149	NM_001321093_intron_1_0_chr17_80010336_f	0	+
chr17	80011242	80011743	NM_001321093_intron_2_0_chr17_80011243_f	0	+
chr17	80011925	80012385	NM_001321093_intron_3_0_chr17_80011926_f	0	+
chr17	80012686	80012773	NM_001321093_intron_4_0_chr17_80012687_f	0	+
chr17	80012851	80013037	NM_001321093_intron_5_0_chr17_80012852_f	0	+
chr17	80013098	80013615	NM_001321093_intron_6_0_chr17_80013099_f	0	+
chr17	80013701	80013876	NM_001321093_intron_7_0_chr17_80013702_f	0	+
chr17	80013971	80014161	NM_001321093_intron_8_0_chr17_80013972_f	0	+
chr17	80014267	80014345	NM_001321093_intron_9_0_chr17_80014268_f	0	+
chr17	80014426	80014504	NM_001321093_intron_10_0_chr17_80014427_f	0	+
chr17	80014642	80014715	NM_001321093_intron_11_0_chr17_80014643_f	0	+
chr17	80014850	80014928	NM_001321093_intron_12_0_chr17_80014851_f	0	+
chr17	80009840	80010131	NM_001321090_intron_0_0_chr17_80009841_f	0	+
chr17	80010335	80011149	NM_001321090_intron_1_0_chr17_80010336_f	0	+
chr17	80011242	80011743	NM_001321090_intron_2_0_chr17_80011243_f	0	+
chr17	80011925	80012385	NM_001321090_intron_3_0_chr17_80011926_f	0	+
chr17	80012686	80012773	NM_001321090_intron_4_0_chr17_80012687_f	0	+
chr17	80012851	80013037	NM_001321090_intron_5_0_chr17_80012852_f	0	+
chr17	80013098	80013615	NM_001321090_intron_6_0_chr17_80013099_f	0	+
chr17	80013701	80013876	NM_001321090_intron_7_0_chr17_80013702_f	0	+
chr17	80013971	80014161	NM_001321090_intron_8_0_chr17_80013972_f	0	+
chr17	80014267	80014345	NM_001321090_intron_9_0_chr17_80014268_f	0	+
chr17	80014426	80014504	NM_001321090_intron_10_0_chr17_80014427_f	0	+
chr17	80014642	80014715	NM_001321090_intron_11_0_chr17_80014643_f	0	+
chr17	80014850	80014928	NM_001321090_intron_12_0_chr17_80014851_f	0	+
chr17	80009840	80010131	NM_001321089_intron_0_0_chr17_80009841_f	0	+
chr17	80010335	80011149	NM_001321089_intron_1_0_chr17_80010336_f	0	+
chr17	80011242	80011743	NM_001321089_intron_2_0_chr17_80011243_f	0	+
chr17	80011925	80012373	NM_001321089_intron_3_0_chr17_80011926_f	0	+
chr17	80012686	80012773	NM_001321089_intron_4_0_chr17_80012687_f	0	+
chr17	80012851	80013037	NM_001321089_intron_5_0_chr17_80012852_f	0	+
chr17	80013098	80013615	NM_001321089_intron_6_0_chr17_80013099_f	0	+
chr17	80013701	80013876	NM_001321089_intron_7_0_chr17_80013702_f	0	+
chr17	80013971	80014161	NM_001321089_intron_8_0_chr17_80013972_f	0	+
chr17	80014267	80014345	NM_001321089_intron_9_0_chr17_80014268_f	0	+
chr17	80014426	80014504	NM_001321089_intron_10_0_chr17_80014427_f	0	+
chr17	80014642	80014715	NM_001321089_intron_11_0_chr17_80014643_f	0	+
chr17	80014850	80014928	NM_001321089_intron_12_0_chr17_80014851_f	0	+
chr17	79989672	79990262	NM_001316307_intron_0_0_chr17_79989673_f	0	+
chr17	79990334	79990586	NM_001316307_intron_1_0_chr17_79990335_f	0	+
chr17	79990704	79990822	NM_001316307_intron_2_0_chr17_79990705_f	0	+
chr17	79990885	79991315	NM_001316307_intron_3_0_chr17_79990886_f	0	+
chr17	79991479	79991574	NM_001316307_intron_4_0_chr17_79991480_f	0	+
chr17	80115824	80121075	NM_001316321_intron_0_0_chr17_80115825_r	0	-
chr17	80121233	80129576	NM_001316321_intron_1_0_chr17_80121234_r	0	-
chr17	80129729	80130513	NM_001316321_intron_2_0_chr17_80129730_r	0	-
chr17	80130736	80136349	NM_001316321_intron_3_0_chr17_80130737_r	0	-
chr17	80136481	80136902	NM_001316321_intron_4_0_chr17_80136482_r	0	-
chr17	80137065	80141649	NM_001316321_intron_5_0_chr17_80137066_r	0	-
chr17	80141808	80146094	NM_001316321_intron_6_0_chr17_80141809_r	0	-
chr17	80146295	80151631	NM_001316321_intron_7_0_chr17_80146296_r	0	-
chr17	80151706	80151857	NM_001316321_intron_8_0_chr17_80151707_r	0	-
chr17	80152015	80153138	NM_001316321_intron_9_0_chr17_80152016_r	0	-
chr17	80153240	80156189	NM_001316321_intron_10_0_chr17_80153241_r	0	-
chr17	80156298	80159413	NM_001316321_intron_11_0_chr17_80156299_r	0	-
chr17	80159828	80165606	NM_001316321_intron_12_0_chr17_80159829_r	0	-
chr17	80165924	80170660	NM_001316321_intron_13_0_chr17_80165925_r	0	-
chr17	80193718	80193858	NM_001206952_intron_0_0_chr17_80193719_f	0	+
chr17	80194107	80194604	NM_001206952_intron_1_0_chr17_80194108_f	0	+
chr17	80194748	80195013	NM_001206952_intron_2_0_chr17_80194749_f	0	+
chr17	80195769	80196577	NM_001206952_intron_3_0_chr17_80195770_f	0	+
chr17	80192876	80193858	NM_001206951_intron_0_0_chr17_80192877_f	0	+
chr17	80194107	80194604	NM_001206951_intron_1_0_chr17_80194108_f	0	+
chr17	80194748	80195013	NM_001206951_intron_2_0_chr17_80194749_f	0	+
chr17	80195769	80196577	NM_001206951_intron_3_0_chr17_80195770_f	0	+
chr17	80186421	80193858	NM_001206950_intron_0_0_chr17_80186422_f	0	+
chr17	80194107	80194604	NM_001206950_intron_1_0_chr17_80194108_f	0	+
chr17	80194748	80195013	NM_001206950_intron_2_0_chr17_80194749_f	0	+
chr17	80195769	80196577	NM_001206950_intron_3_0_chr17_80195770_f	0	+
chr17	80186405	80193858	NM_001042422_intron_0_0_chr17_80186406_f	0	+
chr17	80194107	80194604	NM_001042422_intron_1_0_chr17_80194108_f	0	+
chr17	80194748	80195013	NM_001042422_intron_2_0_chr17_80194749_f	0	+
chr17	80195769	80196577	NM_001042422_intron_3_0_chr17_80195770_f	0	+
chr17	80190235	80193858	NM_001042423_intron_0_0_chr17_80190236_f	0	+
chr17	80194107	80194604	NM_001042423_intron_1_0_chr17_80194108_f	0	+
chr17	80194748	80195013	NM_001042423_intron_2_0_chr17_80194749_f	0	+
chr17	80195769	80196577	NM_001042423_intron_3_0_chr17_80195770_f	0	+
chr17	80186982	80193858	NM_004207_intron_0_0_chr17_80186983_f	0	+
chr17	80194107	80194604	NM_004207_intron_1_0_chr17_80194108_f	0	+
chr17	80194748	80195013	NM_004207_intron_2_0_chr17_80194749_f	0	+
chr17	80195769	80196577	NM_004207_intron_3_0_chr17_80195770_f	0	+
chr17	80249439	80250398	NR_135639_intron_0_0_chr17_80249440_r	0	-
chr17	80317161	80319755	NM_207459_intron_0_0_chr17_80317162_f	0	+
chr17	80280246	80280753	NM_003004_intron_0_0_chr17_80280247_r	0	-
chr17	80280887	80282457	NM_003004_intron_1_0_chr17_80280888_r	0	-
chr17	80282766	80285022	NM_003004_intron_2_0_chr17_80282767_r	0	-
chr17	80285168	80291575	NM_003004_intron_3_0_chr17_80285169_r	0	-
chr17	80273307	80274070	NM_006137_intron_0_0_chr17_80273308_r	0	-
chr17	80274285	80274542	NM_006137_intron_1_0_chr17_80274286_r	0	-
chr17	80274857	80275289	NM_006137_intron_2_0_chr17_80274858_r	0	-
chr17	80402000	80402322	NM_001100408_intron_0_0_chr17_80402001_r	0	-
chr17	80402467	80403739	NM_001100408_intron_1_0_chr17_80402468_r	0	-
chr17	80403836	80404498	NM_001100408_intron_2_0_chr17_80403837_r	0	-
chr17	80404572	80407045	NM_001100408_intron_3_0_chr17_80404573_r	0	-
chr17	80407168	80408575	NM_001100408_intron_4_0_chr17_80407169_r	0	-
chr17	80402000	80402322	NM_001100407_intron_0_0_chr17_80402001_r	0	-
chr17	80402467	80403739	NM_001100407_intron_1_0_chr17_80402468_r	0	-
chr17	80403836	80404498	NM_001100407_intron_2_0_chr17_80403837_r	0	-
chr17	80404572	80405455	NM_001100407_intron_3_0_chr17_80404573_r	0	-
chr17	80405497	80407045	NM_001100407_intron_4_0_chr17_80405498_r	0	-
chr17	80407168	80407306	NM_001100407_intron_5_0_chr17_80407169_r	0	-
chr17	80407356	80408575	NM_001100407_intron_6_0_chr17_80407357_r	0	-
chr17	80402000	80402322	NM_001033046_intron_0_0_chr17_80402001_r	0	-
chr17	80402467	80403739	NM_001033046_intron_1_0_chr17_80402468_r	0	-
chr17	80403836	80404498	NM_001033046_intron_2_0_chr17_80403837_r	0	-
chr17	80404572	80405455	NM_001033046_intron_3_0_chr17_80404573_r	0	-
chr17	80405497	80407045	NM_001033046_intron_4_0_chr17_80405498_r	0	-
chr17	80407168	80408575	NM_001033046_intron_5_0_chr17_80407169_r	0	-
chr17	80376616	80377624	NM_173620_intron_0_0_chr17_80376617_f	0	+
chr17	80377759	80382269	NM_173620_intron_1_0_chr17_80377760_f	0	+
chr17	80382379	80386433	NM_173620_intron_2_0_chr17_80382380_f	0	+
chr17	80386521	80391533	NM_173620_intron_3_0_chr17_80386522_f	0	+
chr17	80391698	80393564	NM_173620_intron_4_0_chr17_80391699_f	0	+
chr17	80393748	80394542	NM_173620_intron_5_0_chr17_80393749_f	0	+
chr17	80394614	80395043	NM_173620_intron_6_0_chr17_80394615_f	0	+
chr17	80395239	80397506	NM_173620_intron_7_0_chr17_80395240_f	0	+
chr17	80397589	80398872	NM_173620_intron_8_0_chr17_80397590_f	0	+
chr17	80399142	80399675	NM_173620_intron_9_0_chr17_80399143_f	0	+
chr17	80399765	80400052	NM_173620_intron_10_0_chr17_80399766_f	0	+
chr17	80402000	80402322	NM_001193654_intron_0_0_chr17_80402001_r	0	-
chr17	80402467	80403739	NM_001193654_intron_1_0_chr17_80402468_r	0	-
chr17	80403836	80404498	NM_001193654_intron_2_0_chr17_80403837_r	0	-
chr17	80404572	80405455	NM_001193654_intron_3_0_chr17_80404573_r	0	-
chr17	80405497	80407045	NM_001193654_intron_4_0_chr17_80405498_r	0	-
chr17	80407168	80408355	NM_001193654_intron_5_0_chr17_80407169_r	0	-
chr17	80402000	80402322	NM_001193653_intron_0_0_chr17_80402001_r	0	-
chr17	80402467	80403739	NM_001193653_intron_1_0_chr17_80402468_r	0	-
chr17	80403836	80404498	NM_001193653_intron_2_0_chr17_80403837_r	0	-
chr17	80404572	80405455	NM_001193653_intron_3_0_chr17_80404573_r	0	-
chr17	80405497	80407045	NM_001193653_intron_4_0_chr17_80405498_r	0	-
chr17	80407168	80407306	NM_001193653_intron_5_0_chr17_80407169_r	0	-
chr17	80407356	80408355	NM_001193653_intron_6_0_chr17_80407357_r	0	-
chr17	80416706	80417867	NM_012336_intron_0_0_chr17_80416707_f	0	+
chr17	80417948	80422162	NM_012336_intron_1_0_chr17_80417949_f	0	+
chr17	80422306	80426639	NM_012336_intron_2_0_chr17_80422307_f	0	+
chr17	80426772	80430439	NM_012336_intron_3_0_chr17_80426773_f	0	+
chr17	80430574	80436675	NM_012336_intron_4_0_chr17_80430575_f	0	+
chr17	80436794	80438957	NM_012336_intron_5_0_chr17_80436795_f	0	+
chr17	80439087	80441591	NM_012336_intron_6_0_chr17_80439088_f	0	+
chr17	80441655	80442688	NM_012336_intron_7_0_chr17_80441656_f	0	+
chr17	80442826	80443372	NM_012336_intron_8_0_chr17_80442827_f	0	+
chr17	80443530	80445791	NM_012336_intron_9_0_chr17_80443531_f	0	+
chr17	80402000	80402322	NR_036514_intron_0_0_chr17_80402001_r	0	-
chr17	80402467	80403739	NR_036514_intron_1_0_chr17_80402468_r	0	-
chr17	80403836	80405455	NR_036514_intron_2_0_chr17_80403837_r	0	-
chr17	80405497	80407045	NR_036514_intron_3_0_chr17_80405498_r	0	-
chr17	80407168	80408575	NR_036514_intron_4_0_chr17_80407169_r	0	-
chr17	80402000	80402322	NR_036517_intron_0_0_chr17_80402001_r	0	-
chr17	80402467	80403739	NR_036517_intron_1_0_chr17_80402468_r	0	-
chr17	80403836	80404498	NR_036517_intron_2_0_chr17_80403837_r	0	-
chr17	80404572	80408575	NR_036517_intron_3_0_chr17_80404573_r	0	-
chr17	80402000	80402322	NR_036516_intron_0_0_chr17_80402001_r	0	-
chr17	80402467	80403739	NR_036516_intron_1_0_chr17_80402468_r	0	-
chr17	80403836	80404498	NR_036516_intron_2_0_chr17_80403837_r	0	-
chr17	80404572	80405455	NR_036516_intron_3_0_chr17_80404573_r	0	-
chr17	80405497	80408575	NR_036516_intron_4_0_chr17_80405498_r	0	-
chr17	80408130	80408575	NR_036519_intron_0_0_chr17_80408131_r	0	-
chr17	80402000	80402322	NM_001193657_intron_0_0_chr17_80402001_r	0	-
chr17	80402467	80403739	NM_001193657_intron_1_0_chr17_80402468_r	0	-
chr17	80403836	80404498	NM_001193657_intron_2_0_chr17_80403837_r	0	-
chr17	80404572	80405455	NM_001193657_intron_3_0_chr17_80404573_r	0	-
chr17	80405497	80407045	NM_001193657_intron_4_0_chr17_80405498_r	0	-
chr17	80407168	80407306	NM_001193657_intron_5_0_chr17_80407169_r	0	-
chr17	80407356	80408408	NM_001193657_intron_6_0_chr17_80407357_r	0	-
chr17	80376616	80377624	NM_001330542_intron_0_0_chr17_80376617_f	0	+
chr17	80377759	80382269	NM_001330542_intron_1_0_chr17_80377760_f	0	+
chr17	80382379	80386433	NM_001330542_intron_2_0_chr17_80382380_f	0	+
chr17	80386521	80391533	NM_001330542_intron_3_0_chr17_80386522_f	0	+
chr17	80391698	80393564	NM_001330542_intron_4_0_chr17_80391699_f	0	+
chr17	80393748	80394542	NM_001330542_intron_5_0_chr17_80393749_f	0	+
chr17	80394614	80395043	NM_001330542_intron_6_0_chr17_80394615_f	0	+
chr17	80395239	80397506	NM_001330542_intron_7_0_chr17_80395240_f	0	+
chr17	80397589	80398872	NM_001330542_intron_8_0_chr17_80397590_f	0	+
chr17	80398951	80399040	NM_001330542_intron_9_0_chr17_80398952_f	0	+
chr17	80399142	80399675	NM_001330542_intron_10_0_chr17_80399143_f	0	+
chr17	80399765	80400052	NM_001330542_intron_11_0_chr17_80399766_f	0	+
chr17	80402000	80402322	NM_001193655_intron_0_0_chr17_80402001_r	0	-
chr17	80402467	80403739	NM_001193655_intron_1_0_chr17_80402468_r	0	-
chr17	80403836	80404498	NM_001193655_intron_2_0_chr17_80403837_r	0	-
chr17	80404572	80405455	NM_001193655_intron_3_0_chr17_80404573_r	0	-
chr17	80405497	80407045	NM_001193655_intron_4_0_chr17_80405498_r	0	-
chr17	80407168	80407306	NM_001193655_intron_5_0_chr17_80407169_r	0	-
chr17	80402000	80402322	NR_036518_intron_0_0_chr17_80402001_r	0	-
chr17	80402467	80403739	NR_036518_intron_1_0_chr17_80402468_r	0	-
chr17	80403836	80408575	NR_036518_intron_2_0_chr17_80403837_r	0	-
chr17	80416706	80417867	NM_031968_intron_0_0_chr17_80416707_f	0	+
chr17	80417948	80422162	NM_031968_intron_1_0_chr17_80417949_f	0	+
chr17	80422306	80426639	NM_031968_intron_2_0_chr17_80422307_f	0	+
chr17	80426772	80430439	NM_031968_intron_3_0_chr17_80426773_f	0	+
chr17	80430574	80436675	NM_031968_intron_4_0_chr17_80430575_f	0	+
chr17	80436794	80438957	NM_031968_intron_5_0_chr17_80436795_f	0	+
chr17	80439087	80441042	NM_031968_intron_6_0_chr17_80439088_f	0	+
chr17	80441180	80441591	NM_031968_intron_7_0_chr17_80441181_f	0	+
chr17	80441655	80442688	NM_031968_intron_8_0_chr17_80441656_f	0	+
chr17	80442826	80443372	NM_031968_intron_9_0_chr17_80442827_f	0	+
chr17	80443530	80445791	NM_031968_intron_10_0_chr17_80443531_f	0	+
chr17	80416384	80417867	NM_001038618_intron_0_0_chr17_80416385_f	0	+
chr17	80417948	80422162	NM_001038618_intron_1_0_chr17_80417949_f	0	+
chr17	80422306	80426639	NM_001038618_intron_2_0_chr17_80422307_f	0	+
chr17	80426772	80430439	NM_001038618_intron_3_0_chr17_80426773_f	0	+
chr17	80430574	80436675	NM_001038618_intron_4_0_chr17_80430575_f	0	+
chr17	80436794	80438957	NM_001038618_intron_5_0_chr17_80436795_f	0	+
chr17	80439087	80441591	NM_001038618_intron_6_0_chr17_80439088_f	0	+
chr17	80441655	80442688	NM_001038618_intron_7_0_chr17_80441656_f	0	+
chr17	80442826	80443372	NM_001038618_intron_8_0_chr17_80442827_f	0	+
chr17	80443530	80445791	NM_001038618_intron_9_0_chr17_80443531_f	0	+
chr17	80416706	80417867	NM_001083608_intron_0_0_chr17_80416707_f	0	+
chr17	80417948	80426639	NM_001083608_intron_1_0_chr17_80417949_f	0	+
chr17	80426772	80430439	NM_001083608_intron_2_0_chr17_80426773_f	0	+
chr17	80430574	80436675	NM_001083608_intron_3_0_chr17_80430575_f	0	+
chr17	80436794	80438957	NM_001083608_intron_4_0_chr17_80436795_f	0	+
chr17	80439087	80441591	NM_001083608_intron_5_0_chr17_80439088_f	0	+
chr17	80441655	80442688	NM_001083608_intron_6_0_chr17_80441656_f	0	+
chr17	80442826	80443372	NM_001083608_intron_7_0_chr17_80442827_f	0	+
chr17	80443530	80445791	NM_001083608_intron_8_0_chr17_80443531_f	0	+
chr17	80573901	80574399	NM_019613_intron_0_0_chr17_80573902_r	0	-
chr17	80574521	80575171	NM_019613_intron_1_0_chr17_80574522_r	0	-
chr17	80575273	80576918	NM_019613_intron_2_0_chr17_80575274_r	0	-
chr17	80577004	80579484	NM_019613_intron_3_0_chr17_80577005_r	0	-
chr17	80579675	80583264	NM_019613_intron_4_0_chr17_80579676_r	0	-
chr17	80583359	80585079	NM_019613_intron_5_0_chr17_80583360_r	0	-
chr17	80585167	80588796	NM_019613_intron_6_0_chr17_80585168_r	0	-
chr17	80588898	80601824	NM_019613_intron_7_0_chr17_80588899_r	0	-
chr17	80601899	80606149	NM_019613_intron_8_0_chr17_80601900_r	0	-
chr17	80674772	80676781	NM_024619_intron_0_0_chr17_80674773_f	0	+
chr17	80676933	80678147	NM_024619_intron_1_0_chr17_80676934_f	0	+
chr17	80678239	80680679	NM_024619_intron_2_0_chr17_80678240_f	0	+
chr17	80680762	80684355	NM_024619_intron_3_0_chr17_80680763_f	0	+
chr17	80684478	80684708	NM_024619_intron_4_0_chr17_80684479_f	0	+
chr17	80616010	80616366	NM_006822_intron_0_0_chr17_80616011_r	0	-
chr17	80616589	80617455	NM_006822_intron_1_0_chr17_80616590_r	0	-
chr17	80617533	80618862	NM_006822_intron_2_0_chr17_80617534_r	0	-
chr17	80618923	80622371	NM_006822_intron_3_0_chr17_80618924_r	0	-
chr17	80622432	80656330	NM_006822_intron_4_0_chr17_80622433_r	0	-
chr17	80671992	80673442	NR_136400_intron_0_0_chr17_80671993_r	0	-
chr17	80674772	80676319	NR_046408_intron_0_0_chr17_80674773_f	0	+
chr17	80676447	80676781	NR_046408_intron_1_0_chr17_80676448_f	0	+
chr17	80676933	80678147	NR_046408_intron_2_0_chr17_80676934_f	0	+
chr17	80678239	80680679	NR_046408_intron_3_0_chr17_80678240_f	0	+
chr17	80680762	80684355	NR_046408_intron_4_0_chr17_80680763_f	0	+
chr17	80684478	80684708	NR_046408_intron_5_0_chr17_80684479_f	0	+
chr17	80693653	80696364	NM_022158_intron_0_0_chr17_80693654_f	0	+
chr17	80696516	80698638	NM_022158_intron_1_0_chr17_80696517_f	0	+
chr17	80698730	80699186	NM_022158_intron_2_0_chr17_80698731_f	0	+
chr17	80699269	80706730	NM_022158_intron_3_0_chr17_80699270_f	0	+
chr17	80706853	80708292	NM_022158_intron_4_0_chr17_80706854_f	0	+
chr17	80788753	80788894	NM_024702_intron_0_0_chr17_80788754_r	0	-
chr17	80790512	80797802	NM_024702_intron_1_0_chr17_80790513_r	0	-
chr17	80900538	80901697	NR_135466_intron_0_0_chr17_80900539_r	0	-
chr17	80901925	80904754	NR_135466_intron_1_0_chr17_80901926_r	0	-
chr17	80904859	80914570	NR_135466_intron_2_0_chr17_80904860_r	0	-
chr17	80914645	80915056	NR_135466_intron_3_0_chr17_80914646_r	0	-
chr17	80915125	80915234	NR_135466_intron_4_0_chr17_80915126_r	0	-
chr17	80915370	80918932	NR_135466_intron_5_0_chr17_80915371_r	0	-
chr17	80919057	80923526	NR_135466_intron_6_0_chr17_80919058_r	0	-
chr17	80923622	80962990	NR_135466_intron_7_0_chr17_80923623_r	0	-
chr17	80963086	80963856	NR_135466_intron_8_0_chr17_80963087_r	0	-
chr17	80901925	80904754	NM_001320743_intron_0_0_chr17_80901926_r	0	-
chr17	80904859	80914570	NM_001320743_intron_1_0_chr17_80904860_r	0	-
chr17	80914645	80915056	NM_001320743_intron_2_0_chr17_80914646_r	0	-
chr17	80915125	80915234	NM_001320743_intron_3_0_chr17_80915126_r	0	-
chr17	80915370	80918932	NM_001320743_intron_4_0_chr17_80915371_r	0	-
chr17	80919057	80923526	NM_001320743_intron_5_0_chr17_80919058_r	0	-
chr17	80923622	80962990	NM_001320743_intron_6_0_chr17_80923623_r	0	-
chr17	80963086	80963856	NM_001320743_intron_7_0_chr17_80963087_r	0	-
chr17	81037861	81042813	NM_001004431_intron_0_0_chr17_81037862_f	0	+
chr17	81043199	81050911	NM_001004431_intron_1_0_chr17_81043200_f	0	+
chr17	81050971	81052000	NM_001004431_intron_2_0_chr17_81050972_f	0	+
chr17	81039314	81039810	NM_001363853_intron_0_0_chr17_81039315_f	0	+
chr17	81039947	81042813	NM_001363853_intron_1_0_chr17_81039948_f	0	+
chr17	81043199	81050911	NM_001363853_intron_2_0_chr17_81043200_f	0	+
chr17	81050971	81052000	NM_001363853_intron_3_0_chr17_81050972_f	0	+
chr17	81175002	81176163	NR_029406_intron_0_0_chr17_81175003_f	0	+
chr17	81176298	81176760	NR_029406_intron_1_0_chr17_81176299_f	0	+
chr17	81177663	81187692	NR_029406_intron_2_0_chr17_81177664_f	0	+
chr18	67068546	67231722	NM_152721_intron_0_0_chr18_67068547_f	0	+
chr18	67231830	67266619	NM_152721_intron_1_0_chr18_67231831_f	0	+
chr18	67266734	67344969	NM_152721_intron_2_0_chr18_67266735_f	0	+
chr18	67345089	67365639	NM_152721_intron_3_0_chr18_67345090_f	0	+
chr18	67365829	67406200	NM_152721_intron_4_0_chr18_67365830_f	0	+
chr18	67406339	67424991	NM_152721_intron_5_0_chr18_67406340_f	0	+
chr18	67425109	67508479	NM_152721_intron_6_0_chr18_67425110_f	0	+
chr18	7567889	7774146	NM_001105244_intron_0_0_chr18_7567890_f	0	+
chr18	7774269	7888103	NM_001105244_intron_1_0_chr18_7774270_f	0	+
chr18	7888375	7906502	NM_001105244_intron_2_0_chr18_7888376_f	0	+
chr18	7906581	7926565	NM_001105244_intron_3_0_chr18_7906582_f	0	+
chr18	7926681	7949178	NM_001105244_intron_4_0_chr18_7926682_f	0	+
chr18	7949353	7955118	NM_001105244_intron_5_0_chr18_7949354_f	0	+
chr18	7955412	8069683	NM_001105244_intron_6_0_chr18_7955413_f	0	+
chr18	8069992	8076452	NM_001105244_intron_7_0_chr18_8069993_f	0	+
chr18	8076562	8085668	NM_001105244_intron_8_0_chr18_8076563_f	0	+
chr18	8085870	8088746	NM_001105244_intron_9_0_chr18_8085871_f	0	+
chr18	8088849	8113483	NM_001105244_intron_10_0_chr18_8088850_f	0	+
chr18	8113757	8114788	NM_001105244_intron_11_0_chr18_8113758_f	0	+
chr18	8114825	8143644	NM_001105244_intron_12_0_chr18_8114826_f	0	+
chr18	8143777	8244055	NM_001105244_intron_13_0_chr18_8143778_f	0	+
chr18	8244207	8247842	NM_001105244_intron_14_0_chr18_8244208_f	0	+
chr18	8247917	8248147	NM_001105244_intron_15_0_chr18_8247918_f	0	+
chr18	8248174	8252485	NM_001105244_intron_16_0_chr18_8248175_f	0	+
chr18	8252497	8253224	NM_001105244_intron_17_0_chr18_8252498_f	0	+
chr18	8253412	8296365	NM_001105244_intron_18_0_chr18_8253413_f	0	+
chr18	8296453	8314778	NM_001105244_intron_19_0_chr18_8296454_f	0	+
chr18	8314855	8319175	NM_001105244_intron_20_0_chr18_8314856_f	0	+
chr18	8319212	8343420	NM_001105244_intron_21_0_chr18_8319213_f	0	+
chr18	8343518	8370887	NM_001105244_intron_22_0_chr18_8343519_f	0	+
chr18	8371004	8376043	NM_001105244_intron_23_0_chr18_8371005_f	0	+
chr18	8376198	8376459	NM_001105244_intron_24_0_chr18_8376199_f	0	+
chr18	8376595	8378262	NM_001105244_intron_25_0_chr18_8376596_f	0	+
chr18	8378412	8379164	NM_001105244_intron_26_0_chr18_8378413_f	0	+
chr18	8379338	8380293	NM_001105244_intron_27_0_chr18_8379339_f	0	+
chr18	8380425	8384558	NM_001105244_intron_28_0_chr18_8380426_f	0	+
chr18	8384684	8387069	NM_001105244_intron_29_0_chr18_8384685_f	0	+
chr18	8387233	8394473	NM_001105244_intron_30_0_chr18_8387234_f	0	+
chr18	8394609	8406106	NM_001105244_intron_31_0_chr18_8394610_f	0	+
chr18	49867248	50278423	NM_005215_intron_0_0_chr18_49867249_f	0	+
chr18	50278744	50432413	NM_005215_intron_1_0_chr18_50278745_f	0	+
chr18	50432698	50450076	NM_005215_intron_2_0_chr18_50432699_f	0	+
chr18	50450227	50451603	NM_005215_intron_3_0_chr18_50450228_f	0	+
chr18	50451740	50589674	NM_005215_intron_4_0_chr18_50451741_f	0	+
chr18	50589829	50592415	NM_005215_intron_5_0_chr18_50589830_f	0	+
chr18	50592536	50683725	NM_005215_intron_6_0_chr18_50592537_f	0	+
chr18	50683882	50705331	NM_005215_intron_7_0_chr18_50683883_f	0	+
chr18	50705486	50731585	NM_005215_intron_8_0_chr18_50705487_f	0	+
chr18	50731734	50734048	NM_005215_intron_9_0_chr18_50731735_f	0	+
chr18	50734187	50741917	NM_005215_intron_10_0_chr18_50734188_f	0	+
chr18	50741967	50831947	NM_005215_intron_11_0_chr18_50741968_f	0	+
chr18	50832089	50848416	NM_005215_intron_12_0_chr18_50832090_f	0	+
chr18	50848527	50866082	NM_005215_intron_13_0_chr18_50848528_f	0	+
chr18	50866277	50912412	NM_005215_intron_14_0_chr18_50866278_f	0	+
chr18	50912508	50918024	NM_005215_intron_15_0_chr18_50912509_f	0	+
chr18	50918257	50923677	NM_005215_intron_16_0_chr18_50918258_f	0	+
chr18	50923816	50929155	NM_005215_intron_17_0_chr18_50923817_f	0	+
chr18	50929263	50936821	NM_005215_intron_18_0_chr18_50929264_f	0	+
chr18	50937016	50942493	NM_005215_intron_19_0_chr18_50937017_f	0	+
chr18	50942526	50961513	NM_005215_intron_20_0_chr18_50942527_f	0	+
chr18	50961579	50976869	NM_005215_intron_21_0_chr18_50961580_f	0	+
chr18	50977032	50985601	NM_005215_intron_22_0_chr18_50977033_f	0	+
chr18	50985828	50994263	NM_005215_intron_23_0_chr18_50985829_f	0	+
chr18	50994380	51013166	NM_005215_intron_24_0_chr18_50994381_f	0	+
chr18	51013328	51025667	NM_005215_intron_25_0_chr18_51013329_f	0	+
chr18	51025880	51052986	NM_005215_intron_26_0_chr18_51025881_f	0	+
chr18	51053129	51056933	NM_005215_intron_27_0_chr18_51053130_f	0	+
chr18	7567889	7774146	NM_002845_intron_0_0_chr18_7567890_f	0	+
chr18	7774269	7888103	NM_002845_intron_1_0_chr18_7774270_f	0	+
chr18	7888375	7906502	NM_002845_intron_2_0_chr18_7888376_f	0	+
chr18	7906581	7926565	NM_002845_intron_3_0_chr18_7906582_f	0	+
chr18	7926681	7949178	NM_002845_intron_4_0_chr18_7926682_f	0	+
chr18	7949353	7955118	NM_002845_intron_5_0_chr18_7949354_f	0	+
chr18	7955412	8069683	NM_002845_intron_6_0_chr18_7955413_f	0	+
chr18	8069992	8076452	NM_002845_intron_7_0_chr18_8069993_f	0	+
chr18	8076562	8085668	NM_002845_intron_8_0_chr18_8076563_f	0	+
chr18	8085870	8088746	NM_002845_intron_9_0_chr18_8085871_f	0	+
chr18	8088849	8113483	NM_002845_intron_10_0_chr18_8088850_f	0	+
chr18	8113757	8114788	NM_002845_intron_11_0_chr18_8113758_f	0	+
chr18	8114825	8143644	NM_002845_intron_12_0_chr18_8114826_f	0	+
chr18	8143777	8244055	NM_002845_intron_13_0_chr18_8143778_f	0	+
chr18	8244207	8247842	NM_002845_intron_14_0_chr18_8244208_f	0	+
chr18	8247917	8253224	NM_002845_intron_15_0_chr18_8247918_f	0	+
chr18	8253412	8296365	NM_002845_intron_16_0_chr18_8253413_f	0	+
chr18	8296453	8314778	NM_002845_intron_17_0_chr18_8296454_f	0	+
chr18	8314855	8319175	NM_002845_intron_18_0_chr18_8314856_f	0	+
chr18	8319212	8343420	NM_002845_intron_19_0_chr18_8319213_f	0	+
chr18	8343518	8370887	NM_002845_intron_20_0_chr18_8343519_f	0	+
chr18	8371004	8376043	NM_002845_intron_21_0_chr18_8371005_f	0	+
chr18	8376198	8376459	NM_002845_intron_22_0_chr18_8376199_f	0	+
chr18	8376595	8378262	NM_002845_intron_23_0_chr18_8376596_f	0	+
chr18	8378412	8379164	NM_002845_intron_24_0_chr18_8378413_f	0	+
chr18	8379338	8380293	NM_002845_intron_25_0_chr18_8379339_f	0	+
chr18	8380425	8384558	NM_002845_intron_26_0_chr18_8380426_f	0	+
chr18	8384684	8387069	NM_002845_intron_27_0_chr18_8384685_f	0	+
chr18	8387233	8394473	NM_002845_intron_28_0_chr18_8387234_f	0	+
chr18	8394609	8406106	NM_002845_intron_29_0_chr18_8394610_f	0	+
chr18	33552768	33552847	NM_001201476_intron_0_0_chr18_33552769_f	0	+
chr18	33552870	33554858	NM_001201476_intron_1_0_chr18_33552871_f	0	+
chr18	33555058	33558797	NM_001201476_intron_2_0_chr18_33555059_f	0	+
chr18	33552870	33554858	NM_001201475_intron_0_0_chr18_33552871_f	0	+
chr18	33555058	33557372	NM_001201475_intron_1_0_chr18_33555059_f	0	+
chr18	33557563	33558797	NM_001201475_intron_2_0_chr18_33557564_f	0	+
chr18	33552803	33554858	NM_001201474_intron_0_0_chr18_33552804_f	0	+
chr18	33555058	33557372	NM_001201474_intron_1_0_chr18_33555059_f	0	+
chr18	33557563	33558797	NM_001201474_intron_2_0_chr18_33557564_f	0	+
chr18	41904569	41905116	NR_110792_intron_0_0_chr18_41904570_r	0	-
chr18	41905393	41906211	NR_110792_intron_1_0_chr18_41905394_r	0	-
chr18	41906447	42098189	NR_110792_intron_2_0_chr18_41906448_r	0	-
chr18	42098333	42111420	NR_110792_intron_3_0_chr18_42098334_r	0	-
chr18	33552768	33552847	NM_031446_intron_0_0_chr18_33552769_f	0	+
chr18	33552870	33554858	NM_031446_intron_1_0_chr18_33552871_f	0	+
chr18	33555058	33557372	NM_031446_intron_2_0_chr18_33555059_f	0	+
chr18	33557563	33558797	NM_031446_intron_3_0_chr18_33557564_f	0	+
chr18	5956386	5960092	NM_001330559_intron_0_0_chr18_5956387_r	0	-
chr18	5960155	5969391	NM_001330559_intron_1_0_chr18_5960156_r	0	-
chr18	5969561	6080879	NM_001330559_intron_2_0_chr18_5969562_r	0	-
chr18	6080950	6093353	NM_001330559_intron_3_0_chr18_6080951_r	0	-
chr18	6093527	6138192	NM_001330559_intron_4_0_chr18_6093528_r	0	-
chr18	6138295	6171826	NM_001330559_intron_5_0_chr18_6138296_r	0	-
chr18	6171941	6213147	NM_001330559_intron_6_0_chr18_6171942_r	0	-
chr18	6213258	6215748	NM_001330559_intron_7_0_chr18_6213259_r	0	-
chr18	6215834	6237962	NM_001330559_intron_8_0_chr18_6215835_r	0	-
chr18	6238039	6239716	NM_001330559_intron_9_0_chr18_6238040_r	0	-
chr18	6239871	6241356	NM_001330559_intron_10_0_chr18_6239872_r	0	-
chr18	6241448	6243292	NM_001330559_intron_11_0_chr18_6241449_r	0	-
chr18	6243428	6244482	NM_001330559_intron_12_0_chr18_6243429_r	0	-
chr18	6244587	6263945	NM_001330559_intron_13_0_chr18_6244588_r	0	-
chr18	6264037	6301901	NM_001330559_intron_14_0_chr18_6264038_r	0	-
chr18	6301956	6311552	NM_001330559_intron_15_0_chr18_6301957_r	0	-
chr18	6311655	6311996	NM_001330559_intron_16_0_chr18_6311656_r	0	-
chr18	6312055	6414799	NM_001330559_intron_17_0_chr18_6312056_r	0	-
chr18	3067553	3071831	NM_019856_intron_0_0_chr18_3067554_r	0	-
chr18	3071887	3075451	NM_019856_intron_1_0_chr18_3071888_r	0	-
chr18	3075474	3075722	NM_019856_intron_2_0_chr18_3075475_r	0	-
chr18	3075759	3079176	NM_019856_intron_3_0_chr18_3075760_r	0	-
chr18	3079340	3083786	NM_019856_intron_4_0_chr18_3079341_r	0	-
chr18	3083892	3083986	NM_019856_intron_5_0_chr18_3083893_r	0	-
chr18	3084025	3085042	NM_019856_intron_6_0_chr18_3084026_r	0	-
chr18	3085130	3086035	NM_019856_intron_7_0_chr18_3085131_r	0	-
chr18	3086149	3089171	NM_019856_intron_8_0_chr18_3086150_r	0	-
chr18	3089239	3089534	NM_019856_intron_9_0_chr18_3089240_r	0	-
chr18	3089594	3090655	NM_019856_intron_10_0_chr18_3089595_r	0	-
chr18	3090800	3094167	NM_019856_intron_11_0_chr18_3090801_r	0	-
chr18	3094304	3100156	NM_019856_intron_12_0_chr18_3094305_r	0	-
chr18	3100201	3100317	NM_019856_intron_13_0_chr18_3100202_r	0	-
chr18	3100424	3102471	NM_019856_intron_14_0_chr18_3100425_r	0	-
chr18	3102628	3112295	NM_019856_intron_15_0_chr18_3102629_r	0	-
chr18	3112410	3116328	NM_019856_intron_16_0_chr18_3112411_r	0	-
chr18	3116513	3119866	NM_019856_intron_17_0_chr18_3116514_r	0	-
chr18	3119993	3126698	NM_019856_intron_18_0_chr18_3119994_r	0	-
chr18	3126895	3131372	NM_019856_intron_19_0_chr18_3126896_r	0	-
chr18	3131494	3134647	NM_019856_intron_20_0_chr18_3131495_r	0	-
chr18	3134822	3135544	NM_019856_intron_21_0_chr18_3134823_r	0	-
chr18	3135728	3141936	NM_019856_intron_22_0_chr18_3135729_r	0	-
chr18	3142061	3149142	NM_019856_intron_23_0_chr18_3142062_r	0	-
chr18	3149199	3151691	NM_019856_intron_24_0_chr18_3149200_r	0	-
chr18	3151891	3154944	NM_019856_intron_25_0_chr18_3151892_r	0	-
chr18	3155086	3164275	NM_019856_intron_26_0_chr18_3155087_r	0	-
chr18	3164437	3168814	NM_019856_intron_27_0_chr18_3164438_r	0	-
chr18	3168979	3173935	NM_019856_intron_28_0_chr18_3168980_r	0	-
chr18	3173998	3174117	NM_019856_intron_29_0_chr18_3173999_r	0	-
chr18	3174206	3176039	NM_019856_intron_30_0_chr18_3174207_r	0	-
chr18	3176132	3187477	NM_019856_intron_31_0_chr18_3176133_r	0	-
chr18	3187635	3188745	NM_019856_intron_32_0_chr18_3187636_r	0	-
chr18	3189085	3193815	NM_019856_intron_33_0_chr18_3189086_r	0	-
chr18	3193956	3214931	NM_019856_intron_34_0_chr18_3193957_r	0	-
chr18	3215249	3219800	NM_019856_intron_35_0_chr18_3215250_r	0	-
chr18	3502643	3508567	NM_001242761_intron_0_0_chr18_3502644_r	0	-
chr18	3508659	3534191	NM_001242761_intron_1_0_chr18_3508660_r	0	-
chr18	3534613	3567487	NM_001242761_intron_2_0_chr18_3534614_r	0	-
chr18	3567579	3581872	NM_001242761_intron_3_0_chr18_3567580_r	0	-
chr18	3582246	3729134	NM_001242761_intron_4_0_chr18_3582247_r	0	-
chr18	3729375	3742334	NM_001242761_intron_5_0_chr18_3729376_r	0	-
chr18	3742512	3814058	NM_001242761_intron_6_0_chr18_3742513_r	0	-
chr18	3814273	3879111	NM_001242761_intron_7_0_chr18_3814274_r	0	-
chr18	3880140	4005115	NM_001242761_intron_8_0_chr18_3880141_r	0	-
chr18	4005201	4151179	NM_001242761_intron_9_0_chr18_4005202_r	0	-
chr18	4151287	4455005	NM_001242761_intron_10_0_chr18_4151288_r	0	-
chr18	5956386	5960092	NM_173464_intron_0_0_chr18_5956387_r	0	-
chr18	5960155	5969391	NM_173464_intron_1_0_chr18_5960156_r	0	-
chr18	5969561	6046726	NM_173464_intron_2_0_chr18_5969562_r	0	-
chr18	6046753	6080879	NM_173464_intron_3_0_chr18_6046754_r	0	-
chr18	6080950	6093353	NM_173464_intron_4_0_chr18_6080951_r	0	-
chr18	6093527	6138192	NM_173464_intron_5_0_chr18_6093528_r	0	-
chr18	6138295	6171826	NM_173464_intron_6_0_chr18_6138296_r	0	-
chr18	6171941	6213147	NM_173464_intron_7_0_chr18_6171942_r	0	-
chr18	6213258	6215748	NM_173464_intron_8_0_chr18_6213259_r	0	-
chr18	6215834	6237962	NM_173464_intron_9_0_chr18_6215835_r	0	-
chr18	6238039	6239716	NM_173464_intron_10_0_chr18_6238040_r	0	-
chr18	6239871	6241356	NM_173464_intron_11_0_chr18_6239872_r	0	-
chr18	6241448	6243292	NM_173464_intron_12_0_chr18_6241449_r	0	-
chr18	6243428	6244482	NM_173464_intron_13_0_chr18_6243429_r	0	-
chr18	6244587	6263945	NM_173464_intron_14_0_chr18_6244588_r	0	-
chr18	6264037	6301901	NM_173464_intron_15_0_chr18_6264038_r	0	-
chr18	6301956	6311552	NM_173464_intron_16_0_chr18_6301957_r	0	-
chr18	6311655	6311996	NM_173464_intron_17_0_chr18_6311656_r	0	-
chr18	6312055	6414799	NM_173464_intron_18_0_chr18_6312056_r	0	-
chr18	5956386	5960092	NM_001365765_intron_0_0_chr18_5956387_r	0	-
chr18	5960155	5969391	NM_001365765_intron_1_0_chr18_5960156_r	0	-
chr18	5969561	6080879	NM_001365765_intron_2_0_chr18_5969562_r	0	-
chr18	6080950	6093353	NM_001365765_intron_3_0_chr18_6080951_r	0	-
chr18	6093527	6138192	NM_001365765_intron_4_0_chr18_6093528_r	0	-
chr18	6138295	6171826	NM_001365765_intron_5_0_chr18_6138296_r	0	-
chr18	6171941	6213147	NM_001365765_intron_6_0_chr18_6171942_r	0	-
chr18	6213258	6215748	NM_001365765_intron_7_0_chr18_6213259_r	0	-
chr18	6215834	6237962	NM_001365765_intron_8_0_chr18_6215835_r	0	-
chr18	6238039	6239716	NM_001365765_intron_9_0_chr18_6238040_r	0	-
chr18	6239871	6241356	NM_001365765_intron_10_0_chr18_6239872_r	0	-
chr18	6241448	6243292	NM_001365765_intron_11_0_chr18_6241449_r	0	-
chr18	6243428	6244482	NM_001365765_intron_12_0_chr18_6243429_r	0	-
chr18	6244587	6263945	NM_001365765_intron_13_0_chr18_6244588_r	0	-
chr18	6264037	6301901	NM_001365765_intron_14_0_chr18_6264038_r	0	-
chr18	6301956	6311552	NM_001365765_intron_15_0_chr18_6301957_r	0	-
chr18	6311655	6311996	NM_001365765_intron_16_0_chr18_6311656_r	0	-
chr18	6312055	6415201	NM_001365765_intron_17_0_chr18_6312056_r	0	-
chr18	3067553	3071831	NM_003803_intron_0_0_chr18_3067554_r	0	-
chr18	3071887	3075451	NM_003803_intron_1_0_chr18_3071888_r	0	-
chr18	3075474	3075722	NM_003803_intron_2_0_chr18_3075475_r	0	-
chr18	3075759	3079176	NM_003803_intron_3_0_chr18_3075760_r	0	-
chr18	3079340	3083786	NM_003803_intron_4_0_chr18_3079341_r	0	-
chr18	3083892	3083986	NM_003803_intron_5_0_chr18_3083893_r	0	-
chr18	3084025	3085042	NM_003803_intron_6_0_chr18_3084026_r	0	-
chr18	3085130	3086035	NM_003803_intron_7_0_chr18_3085131_r	0	-
chr18	3086149	3089171	NM_003803_intron_8_0_chr18_3086150_r	0	-
chr18	3089239	3089534	NM_003803_intron_9_0_chr18_3089240_r	0	-
chr18	3089594	3090655	NM_003803_intron_10_0_chr18_3089595_r	0	-
chr18	3090800	3094167	NM_003803_intron_11_0_chr18_3090801_r	0	-
chr18	3094304	3100156	NM_003803_intron_12_0_chr18_3094305_r	0	-
chr18	3100201	3100317	NM_003803_intron_13_0_chr18_3100202_r	0	-
chr18	3100424	3102471	NM_003803_intron_14_0_chr18_3100425_r	0	-
chr18	3102628	3112295	NM_003803_intron_15_0_chr18_3102629_r	0	-
chr18	3112410	3116328	NM_003803_intron_16_0_chr18_3112411_r	0	-
chr18	3116513	3119866	NM_003803_intron_17_0_chr18_3116514_r	0	-
chr18	3119993	3126698	NM_003803_intron_18_0_chr18_3119994_r	0	-
chr18	3126895	3129229	NM_003803_intron_19_0_chr18_3126896_r	0	-
chr18	3129517	3131372	NM_003803_intron_20_0_chr18_3129518_r	0	-
chr18	3131494	3134647	NM_003803_intron_21_0_chr18_3131495_r	0	-
chr18	3134822	3135544	NM_003803_intron_22_0_chr18_3134823_r	0	-
chr18	3135728	3141936	NM_003803_intron_23_0_chr18_3135729_r	0	-
chr18	3142061	3149142	NM_003803_intron_24_0_chr18_3142062_r	0	-
chr18	3149199	3151691	NM_003803_intron_25_0_chr18_3149200_r	0	-
chr18	3151891	3154944	NM_003803_intron_26_0_chr18_3151892_r	0	-
chr18	3155086	3164275	NM_003803_intron_27_0_chr18_3155087_r	0	-
chr18	3164437	3168814	NM_003803_intron_28_0_chr18_3164438_r	0	-
chr18	3168979	3173935	NM_003803_intron_29_0_chr18_3168980_r	0	-
chr18	3173998	3174117	NM_003803_intron_30_0_chr18_3173999_r	0	-
chr18	3174206	3176039	NM_003803_intron_31_0_chr18_3174207_r	0	-
chr18	3176132	3187477	NM_003803_intron_32_0_chr18_3176133_r	0	-
chr18	3187635	3188745	NM_003803_intron_33_0_chr18_3187636_r	0	-
chr18	3189085	3193815	NM_003803_intron_34_0_chr18_3189086_r	0	-
chr18	3193956	3214931	NM_003803_intron_35_0_chr18_3193957_r	0	-
chr18	3215249	3219800	NM_003803_intron_36_0_chr18_3215250_r	0	-
chr18	3499392	3502490	NM_004746_intron_0_0_chr18_3499393_r	0	-
chr18	3502643	3508567	NM_004746_intron_1_0_chr18_3502644_r	0	-
chr18	3508659	3534191	NM_004746_intron_2_0_chr18_3508660_r	0	-
chr18	3534613	3567487	NM_004746_intron_3_0_chr18_3534614_r	0	-
chr18	3567579	3581872	NM_004746_intron_4_0_chr18_3567580_r	0	-
chr18	3582246	3729134	NM_004746_intron_5_0_chr18_3582247_r	0	-
chr18	3729375	3742334	NM_004746_intron_6_0_chr18_3729376_r	0	-
chr18	3742512	3814058	NM_004746_intron_7_0_chr18_3742513_r	0	-
chr18	3814273	3879111	NM_004746_intron_8_0_chr18_3814274_r	0	-
chr18	3880140	4005115	NM_004746_intron_9_0_chr18_3880141_r	0	-
chr18	4005201	4151179	NM_004746_intron_10_0_chr18_4005202_r	0	-
chr18	4151287	4455005	NM_004746_intron_11_0_chr18_4151288_r	0	-
chr18	5956386	5960092	NR_158611_intron_0_0_chr18_5956387_r	0	-
chr18	5960155	5969391	NR_158611_intron_1_0_chr18_5960156_r	0	-
chr18	5969561	6093353	NR_158611_intron_2_0_chr18_5969562_r	0	-
chr18	6093527	6138192	NR_158611_intron_3_0_chr18_6093528_r	0	-
chr18	6138295	6171826	NR_158611_intron_4_0_chr18_6138296_r	0	-
chr18	6171941	6213147	NR_158611_intron_5_0_chr18_6171942_r	0	-
chr18	6213258	6215748	NR_158611_intron_6_0_chr18_6213259_r	0	-
chr18	6215834	6237962	NR_158611_intron_7_0_chr18_6215835_r	0	-
chr18	6238039	6239716	NR_158611_intron_8_0_chr18_6238040_r	0	-
chr18	6239871	6241356	NR_158611_intron_9_0_chr18_6239872_r	0	-
chr18	6241448	6243292	NR_158611_intron_10_0_chr18_6241449_r	0	-
chr18	6243428	6244482	NR_158611_intron_11_0_chr18_6243429_r	0	-
chr18	6244587	6301901	NR_158611_intron_12_0_chr18_6244588_r	0	-
chr18	6301956	6311552	NR_158611_intron_13_0_chr18_6301957_r	0	-
chr18	6311655	6311996	NR_158611_intron_14_0_chr18_6311656_r	0	-
chr18	6312055	6356682	NR_158611_intron_15_0_chr18_6312056_r	0	-
chr18	5956386	5960092	NM_001365770_intron_0_0_chr18_5956387_r	0	-
chr18	5960155	5969391	NM_001365770_intron_1_0_chr18_5960156_r	0	-
chr18	5969561	6046726	NM_001365770_intron_2_0_chr18_5969562_r	0	-
chr18	6046753	6080879	NM_001365770_intron_3_0_chr18_6046754_r	0	-
chr18	6080950	6093353	NM_001365770_intron_4_0_chr18_6080951_r	0	-
chr18	6093527	6138192	NM_001365770_intron_5_0_chr18_6093528_r	0	-
chr18	6138295	6171826	NM_001365770_intron_6_0_chr18_6138296_r	0	-
chr18	6171941	6213147	NM_001365770_intron_7_0_chr18_6171942_r	0	-
chr18	6213258	6215748	NM_001365770_intron_8_0_chr18_6213259_r	0	-
chr18	6215834	6237962	NM_001365770_intron_9_0_chr18_6215835_r	0	-
chr18	6238039	6239716	NM_001365770_intron_10_0_chr18_6238040_r	0	-
chr18	6239871	6241356	NM_001365770_intron_11_0_chr18_6239872_r	0	-
chr18	6241448	6243292	NM_001365770_intron_12_0_chr18_6241449_r	0	-
chr18	6243428	6244482	NM_001365770_intron_13_0_chr18_6243429_r	0	-
chr18	6244587	6263945	NM_001365770_intron_14_0_chr18_6244588_r	0	-
chr18	6264037	6301901	NM_001365770_intron_15_0_chr18_6264038_r	0	-
chr18	6301956	6311552	NM_001365770_intron_16_0_chr18_6301957_r	0	-
chr18	6311655	6311996	NM_001365770_intron_17_0_chr18_6311656_r	0	-
chr18	6312055	6367612	NM_001365770_intron_18_0_chr18_6312056_r	0	-
chr18	5956386	5960092	NM_001365768_intron_0_0_chr18_5956387_r	0	-
chr18	5960155	6093353	NM_001365768_intron_1_0_chr18_5960156_r	0	-
chr18	6093527	6138192	NM_001365768_intron_2_0_chr18_6093528_r	0	-
chr18	6138295	6171826	NM_001365768_intron_3_0_chr18_6138296_r	0	-
chr18	6171941	6213147	NM_001365768_intron_4_0_chr18_6171942_r	0	-
chr18	6213258	6215748	NM_001365768_intron_5_0_chr18_6213259_r	0	-
chr18	6215834	6237962	NM_001365768_intron_6_0_chr18_6215835_r	0	-
chr18	6238039	6239716	NM_001365768_intron_7_0_chr18_6238040_r	0	-
chr18	6239871	6241356	NM_001365768_intron_8_0_chr18_6239872_r	0	-
chr18	6241448	6243292	NM_001365768_intron_9_0_chr18_6241449_r	0	-
chr18	6243428	6244482	NM_001365768_intron_10_0_chr18_6243429_r	0	-
chr18	6244587	6263945	NM_001365768_intron_11_0_chr18_6244588_r	0	-
chr18	6264037	6301901	NM_001365768_intron_12_0_chr18_6264038_r	0	-
chr18	6301956	6311552	NM_001365768_intron_13_0_chr18_6301957_r	0	-
chr18	6311655	6311996	NM_001365768_intron_14_0_chr18_6311656_r	0	-
chr18	6312055	6414799	NM_001365768_intron_15_0_chr18_6312056_r	0	-
chr18	5956386	5960092	NM_001365769_intron_0_0_chr18_5956387_r	0	-
chr18	5960155	6093353	NM_001365769_intron_1_0_chr18_5960156_r	0	-
chr18	6093527	6138192	NM_001365769_intron_2_0_chr18_6093528_r	0	-
chr18	6138295	6171826	NM_001365769_intron_3_0_chr18_6138296_r	0	-
chr18	6171941	6213147	NM_001365769_intron_4_0_chr18_6171942_r	0	-
chr18	6213258	6215748	NM_001365769_intron_5_0_chr18_6213259_r	0	-
chr18	6215834	6237962	NM_001365769_intron_6_0_chr18_6215835_r	0	-
chr18	6238039	6239716	NM_001365769_intron_7_0_chr18_6238040_r	0	-
chr18	6239871	6241356	NM_001365769_intron_8_0_chr18_6239872_r	0	-
chr18	6241448	6243292	NM_001365769_intron_9_0_chr18_6241449_r	0	-
chr18	6243428	6244482	NM_001365769_intron_10_0_chr18_6243429_r	0	-
chr18	6244587	6263945	NM_001365769_intron_11_0_chr18_6244588_r	0	-
chr18	6264037	6301901	NM_001365769_intron_12_0_chr18_6264038_r	0	-
chr18	6301956	6311552	NM_001365769_intron_13_0_chr18_6301957_r	0	-
chr18	6311655	6311996	NM_001365769_intron_14_0_chr18_6311656_r	0	-
chr18	6312055	6414706	NM_001365769_intron_15_0_chr18_6312056_r	0	-
chr18	6032274	6080879	NM_001365767_intron_0_0_chr18_6032275_r	0	-
chr18	6080950	6093353	NM_001365767_intron_1_0_chr18_6080951_r	0	-
chr18	6093527	6138192	NM_001365767_intron_2_0_chr18_6093528_r	0	-
chr18	6138295	6171826	NM_001365767_intron_3_0_chr18_6138296_r	0	-
chr18	6171941	6213147	NM_001365767_intron_4_0_chr18_6171942_r	0	-
chr18	6213258	6215748	NM_001365767_intron_5_0_chr18_6213259_r	0	-
chr18	6215834	6237962	NM_001365767_intron_6_0_chr18_6215835_r	0	-
chr18	6238039	6239716	NM_001365767_intron_7_0_chr18_6238040_r	0	-
chr18	6239871	6241356	NM_001365767_intron_8_0_chr18_6239872_r	0	-
chr18	6241448	6243292	NM_001365767_intron_9_0_chr18_6241449_r	0	-
chr18	6243428	6244482	NM_001365767_intron_10_0_chr18_6243429_r	0	-
chr18	6244587	6263945	NM_001365767_intron_11_0_chr18_6244588_r	0	-
chr18	6264037	6301901	NM_001365767_intron_12_0_chr18_6264038_r	0	-
chr18	6301956	6311552	NM_001365767_intron_13_0_chr18_6301957_r	0	-
chr18	6311655	6311996	NM_001365767_intron_14_0_chr18_6311656_r	0	-
chr18	6312055	6414799	NM_001365767_intron_15_0_chr18_6312056_r	0	-
chr18	6080786	6080879	NM_001365766_intron_0_0_chr18_6080787_r	0	-
chr18	6080950	6093353	NM_001365766_intron_1_0_chr18_6080951_r	0	-
chr18	6093527	6138192	NM_001365766_intron_2_0_chr18_6093528_r	0	-
chr18	6138295	6171826	NM_001365766_intron_3_0_chr18_6138296_r	0	-
chr18	6171941	6213147	NM_001365766_intron_4_0_chr18_6171942_r	0	-
chr18	6213258	6215748	NM_001365766_intron_5_0_chr18_6213259_r	0	-
chr18	6215834	6237962	NM_001365766_intron_6_0_chr18_6215835_r	0	-
chr18	6238039	6239716	NM_001365766_intron_7_0_chr18_6238040_r	0	-
chr18	6239871	6241356	NM_001365766_intron_8_0_chr18_6239872_r	0	-
chr18	6241448	6243292	NM_001365766_intron_9_0_chr18_6241449_r	0	-
chr18	6243428	6244482	NM_001365766_intron_10_0_chr18_6243429_r	0	-
chr18	6244587	6263945	NM_001365766_intron_11_0_chr18_6244588_r	0	-
chr18	6264037	6301901	NM_001365766_intron_12_0_chr18_6264038_r	0	-
chr18	6301956	6311552	NM_001365766_intron_13_0_chr18_6301957_r	0	-
chr18	6311655	6311996	NM_001365766_intron_14_0_chr18_6311656_r	0	-
chr18	6312055	6414799	NM_001365766_intron_15_0_chr18_6312056_r	0	-
chr18	5956386	5960092	NR_158609_intron_0_0_chr18_5956387_r	0	-
chr18	5960155	5969391	NR_158609_intron_1_0_chr18_5960156_r	0	-
chr18	5969561	6093353	NR_158609_intron_2_0_chr18_5969562_r	0	-
chr18	6093527	6138192	NR_158609_intron_3_0_chr18_6093528_r	0	-
chr18	6138295	6171826	NR_158609_intron_4_0_chr18_6138296_r	0	-
chr18	6171941	6213147	NR_158609_intron_5_0_chr18_6171942_r	0	-
chr18	6213258	6215748	NR_158609_intron_6_0_chr18_6213259_r	0	-
chr18	6215834	6237962	NR_158609_intron_7_0_chr18_6215835_r	0	-
chr18	6238039	6239716	NR_158609_intron_8_0_chr18_6238040_r	0	-
chr18	6239871	6241356	NR_158609_intron_9_0_chr18_6239872_r	0	-
chr18	6241448	6243292	NR_158609_intron_10_0_chr18_6241449_r	0	-
chr18	6243428	6244482	NR_158609_intron_11_0_chr18_6243429_r	0	-
chr18	6244587	6263945	NR_158609_intron_12_0_chr18_6244588_r	0	-
chr18	6264037	6301901	NR_158609_intron_13_0_chr18_6264038_r	0	-
chr18	6301956	6311552	NR_158609_intron_14_0_chr18_6301957_r	0	-
chr18	6311655	6311996	NR_158609_intron_15_0_chr18_6311656_r	0	-
chr18	6312055	6414799	NR_158609_intron_16_0_chr18_6312056_r	0	-
chr18	5956386	5960092	NR_158610_intron_0_0_chr18_5956387_r	0	-
chr18	5960155	5969391	NR_158610_intron_1_0_chr18_5960156_r	0	-
chr18	5969561	6093353	NR_158610_intron_2_0_chr18_5969562_r	0	-
chr18	6093527	6138192	NR_158610_intron_3_0_chr18_6093528_r	0	-
chr18	6138295	6171826	NR_158610_intron_4_0_chr18_6138296_r	0	-
chr18	6171941	6213147	NR_158610_intron_5_0_chr18_6171942_r	0	-
chr18	6213258	6215748	NR_158610_intron_6_0_chr18_6213259_r	0	-
chr18	6215834	6237962	NR_158610_intron_7_0_chr18_6215835_r	0	-
chr18	6238039	6239716	NR_158610_intron_8_0_chr18_6238040_r	0	-
chr18	6239871	6241356	NR_158610_intron_9_0_chr18_6239872_r	0	-
chr18	6241448	6243292	NR_158610_intron_10_0_chr18_6241449_r	0	-
chr18	6243428	6244482	NR_158610_intron_11_0_chr18_6243429_r	0	-
chr18	6244587	6301901	NR_158610_intron_12_0_chr18_6244588_r	0	-
chr18	6301956	6311552	NR_158610_intron_13_0_chr18_6301957_r	0	-
chr18	6311655	6311996	NR_158610_intron_14_0_chr18_6311656_r	0	-
chr18	6312055	6414799	NR_158610_intron_15_0_chr18_6312056_r	0	-
chr18	5239048	5241697	NR_015389_intron_0_0_chr18_5239049_f	0	+
chr18	5241811	5243592	NR_015389_intron_1_0_chr18_5241812_f	0	+
chr18	12449895	12452253	NM_001128626_intron_0_0_chr18_12449896_r	0	-
chr18	12452390	12452483	NM_001128626_intron_1_0_chr18_12452391_r	0	-
chr18	12452511	12453066	NM_001128626_intron_2_0_chr18_12452512_r	0	-
chr18	12453137	12454344	NM_001128626_intron_3_0_chr18_12453138_r	0	-
chr18	12454482	12463349	NM_001128626_intron_4_0_chr18_12454483_r	0	-
chr18	12463492	12464866	NM_001128626_intron_5_0_chr18_12463493_r	0	-
chr18	12464957	12479697	NM_001128626_intron_6_0_chr18_12464958_r	0	-
chr18	12479870	12485957	NM_001128626_intron_7_0_chr18_12479871_r	0	-
chr18	12485999	12493070	NM_001128626_intron_8_0_chr18_12486000_r	0	-
chr18	12493200	12496014	NM_001128626_intron_9_0_chr18_12493201_r	0	-
chr18	12496101	12506475	NM_001128626_intron_10_0_chr18_12496102_r	0	-
chr18	12506640	12512452	NM_001128626_intron_11_0_chr18_12506641_r	0	-
chr18	12512530	12535474	NM_001128626_intron_12_0_chr18_12512531_r	0	-
chr18	12535600	12546672	NM_001128626_intron_13_0_chr18_12535601_r	0	-
chr18	12546903	12635060	NM_001128626_intron_14_0_chr18_12546904_r	0	-
chr18	12635095	12657528	NM_001128626_intron_15_0_chr18_12635096_r	0	-
chr18	12449895	12452253	NM_001128627_intron_0_0_chr18_12449896_r	0	-
chr18	12452390	12452483	NM_001128627_intron_1_0_chr18_12452391_r	0	-
chr18	12452511	12453066	NM_001128627_intron_2_0_chr18_12452512_r	0	-
chr18	12453137	12454344	NM_001128627_intron_3_0_chr18_12453138_r	0	-
chr18	12454482	12463349	NM_001128627_intron_4_0_chr18_12454483_r	0	-
chr18	12463492	12464866	NM_001128627_intron_5_0_chr18_12463493_r	0	-
chr18	12464957	12479697	NM_001128627_intron_6_0_chr18_12464958_r	0	-
chr18	12479870	12493070	NM_001128627_intron_7_0_chr18_12479871_r	0	-
chr18	12493200	12496014	NM_001128627_intron_8_0_chr18_12493201_r	0	-
chr18	12496101	12506475	NM_001128627_intron_9_0_chr18_12496102_r	0	-
chr18	12506640	12512452	NM_001128627_intron_10_0_chr18_12506641_r	0	-
chr18	12512530	12535474	NM_001128627_intron_11_0_chr18_12512531_r	0	-
chr18	12535600	12546672	NM_001128627_intron_12_0_chr18_12535601_r	0	-
chr18	12546903	12635060	NM_001128627_intron_13_0_chr18_12546904_r	0	-
chr18	12635095	12656649	NM_001128627_intron_14_0_chr18_12635096_r	0	-
chr18	12449895	12452253	NM_020148_intron_0_0_chr18_12449896_r	0	-
chr18	12452390	12452483	NM_020148_intron_1_0_chr18_12452391_r	0	-
chr18	12452511	12453066	NM_020148_intron_2_0_chr18_12452512_r	0	-
chr18	12453137	12454344	NM_020148_intron_3_0_chr18_12453138_r	0	-
chr18	12454482	12463349	NM_020148_intron_4_0_chr18_12454483_r	0	-
chr18	12463492	12464866	NM_020148_intron_5_0_chr18_12463493_r	0	-
chr18	12464957	12479697	NM_020148_intron_6_0_chr18_12464958_r	0	-
chr18	12479870	12493070	NM_020148_intron_7_0_chr18_12479871_r	0	-
chr18	12493200	12496014	NM_020148_intron_8_0_chr18_12493201_r	0	-
chr18	12496101	12506475	NM_020148_intron_9_0_chr18_12496102_r	0	-
chr18	12506640	12512452	NM_020148_intron_10_0_chr18_12506641_r	0	-
chr18	12512530	12535474	NM_020148_intron_11_0_chr18_12512531_r	0	-
chr18	12535600	12546672	NM_020148_intron_12_0_chr18_12535601_r	0	-
chr18	12546903	12635060	NM_020148_intron_13_0_chr18_12546904_r	0	-
chr18	12635095	12657528	NM_020148_intron_14_0_chr18_12635096_r	0	-
chr18	13278187	13387339	NM_181481_intron_0_0_chr18_13278188_f	0	+
chr18	13387761	13438242	NM_181481_intron_1_0_chr18_13387762_f	0	+
chr18	13438383	13621115	NM_181481_intron_2_0_chr18_13438384_f	0	+
chr18	13621270	13643357	NM_181481_intron_3_0_chr18_13621271_f	0	+
chr18	13643411	13645125	NM_181481_intron_4_0_chr18_13643412_f	0	+
chr18	13218987	13278103	NM_181482_intron_0_0_chr18_13218988_f	0	+
chr18	13278187	13387339	NM_181482_intron_1_0_chr18_13278188_f	0	+
chr18	13387761	13438242	NM_181482_intron_2_0_chr18_13387762_f	0	+
chr18	13438383	13621115	NM_181482_intron_3_0_chr18_13438384_f	0	+
chr18	13621270	13645125	NM_181482_intron_4_0_chr18_13621271_f	0	+
chr18	13612063	13621115	NM_001276249_intron_0_0_chr18_13612064_f	0	+
chr18	13621270	13643357	NM_001276249_intron_1_0_chr18_13621271_f	0	+
chr18	13643411	13645125	NM_001276249_intron_2_0_chr18_13643412_f	0	+
chr18	10455036	10468465	NM_153000_intron_0_0_chr18_10455037_f	0	+
chr18	10468649	10471526	NM_153000_intron_1_0_chr18_10468650_f	0	+
chr18	10472058	10485458	NM_153000_intron_2_0_chr18_10472059_f	0	+
chr18	10485780	10487586	NM_153000_intron_3_0_chr18_10485781_f	0	+
chr18	13612773	13621115	NM_001003675_intron_0_0_chr18_13612774_f	0	+
chr18	13621270	13645125	NM_001003675_intron_1_0_chr18_13621271_f	0	+
chr18	13612773	13621115	NM_001003674_intron_0_0_chr18_13612774_f	0	+
chr18	13621270	13643357	NM_001003674_intron_1_0_chr18_13621271_f	0	+
chr18	13643411	13645125	NM_001003674_intron_2_0_chr18_13643412_f	0	+
chr18	24035865	24039583	NM_001142730_intron_0_0_chr18_24035866_r	0	-
chr18	24039889	24056478	NM_001142730_intron_1_0_chr18_24039890_r	0	-
chr18	24056623	24081035	NM_001142730_intron_2_0_chr18_24056624_r	0	-
chr18	24081214	24126691	NM_001142730_intron_3_0_chr18_24081215_r	0	-
chr18	18822354	18945987	NM_001142966_intron_0_0_chr18_18822355_f	0	+
chr18	18946097	18963470	NM_001142966_intron_1_0_chr18_18946098_f	0	+
chr18	18963636	18964166	NM_001142966_intron_2_0_chr18_18963637_f	0	+
chr18	18964364	18975345	NM_001142966_intron_3_0_chr18_18964365_f	0	+
chr18	18975522	18981110	NM_001142966_intron_4_0_chr18_18975523_f	0	+
chr18	18981287	18983832	NM_001142966_intron_5_0_chr18_18981288_f	0	+
chr18	18983955	19019481	NM_001142966_intron_6_0_chr18_18983956_f	0	+
chr18	19019598	19020229	NM_001142966_intron_7_0_chr18_19019599_f	0	+
chr18	19020349	19021360	NM_001142966_intron_8_0_chr18_19020350_f	0	+
chr18	19021498	19024184	NM_001142966_intron_9_0_chr18_19021499_f	0	+
chr18	19024370	19029470	NM_001142966_intron_10_0_chr18_19024371_f	0	+
chr18	19029797	19030983	NM_001142966_intron_11_0_chr18_19029798_f	0	+
chr18	19031112	19032043	NM_001142966_intron_12_0_chr18_19031113_f	0	+
chr18	19032178	19034326	NM_001142966_intron_13_0_chr18_19032179_f	0	+
chr18	19034524	19052991	NM_001142966_intron_14_0_chr18_19034525_f	0	+
chr18	19053172	19057124	NM_001142966_intron_15_0_chr18_19053173_f	0	+
chr18	19057317	19065580	NM_001142966_intron_16_0_chr18_19057318_f	0	+
chr18	19065714	19069972	NM_001142966_intron_17_0_chr18_19065715_f	0	+
chr18	19070312	19075630	NM_001142966_intron_18_0_chr18_19070313_f	0	+
chr18	19075746	19076414	NM_001142966_intron_19_0_chr18_19075747_f	0	+
chr18	19076659	19079689	NM_001142966_intron_20_0_chr18_19076660_f	0	+
chr18	19080267	19080500	NM_001142966_intron_21_0_chr18_19080268_f	0	+
chr18	19080603	19085372	NM_001142966_intron_22_0_chr18_19080604_f	0	+
chr18	19085528	19085770	NM_001142966_intron_23_0_chr18_19085529_f	0	+
chr18	19085910	19088078	NM_001142966_intron_24_0_chr18_19085911_f	0	+
chr18	19088240	19088347	NM_001142966_intron_25_0_chr18_19088241_f	0	+
chr18	19088552	19093781	NM_001142966_intron_26_0_chr18_19088553_f	0	+
chr18	19093947	19095377	NM_001142966_intron_27_0_chr18_19093948_f	0	+
chr18	19095605	19096573	NM_001142966_intron_28_0_chr18_19095606_f	0	+
chr18	19096715	19097994	NM_001142966_intron_29_0_chr18_19096716_f	0	+
chr18	19098195	19100648	NM_001142966_intron_30_0_chr18_19098196_f	0	+
chr18	19100784	19102618	NM_001142966_intron_31_0_chr18_19100785_f	0	+
chr18	20878031	20889643	NR_148385_intron_0_0_chr18_20878032_r	0	-
chr18	20889708	20932159	NR_148385_intron_1_0_chr18_20889709_r	0	-
chr18	20932253	20936557	NR_148385_intron_2_0_chr18_20932254_r	0	-
chr18	20936627	20945597	NR_148385_intron_3_0_chr18_20936628_r	0	-
chr18	20945632	20948678	NR_148385_intron_4_0_chr18_20945633_r	0	-
chr18	20948714	20950179	NR_148385_intron_5_0_chr18_20948715_r	0	-
chr18	20950225	20951385	NR_148385_intron_6_0_chr18_20950226_r	0	-
chr18	20951434	20953675	NR_148385_intron_7_0_chr18_20951435_r	0	-
chr18	20953727	20957609	NR_148385_intron_8_0_chr18_20953728_r	0	-
chr18	20957635	20964953	NR_148385_intron_9_0_chr18_20957636_r	0	-
chr18	20965031	21001330	NR_148385_intron_10_0_chr18_20965032_r	0	-
chr18	21001408	21010594	NR_148385_intron_11_0_chr18_21001409_r	0	-
chr18	21010641	21017744	NR_148385_intron_12_0_chr18_21010642_r	0	-
chr18	20878031	20889643	NR_148384_intron_0_0_chr18_20878032_r	0	-
chr18	20889708	20932159	NR_148384_intron_1_0_chr18_20889709_r	0	-
chr18	20932253	20936557	NR_148384_intron_2_0_chr18_20932254_r	0	-
chr18	20936627	20945597	NR_148384_intron_3_0_chr18_20936628_r	0	-
chr18	20945632	20948678	NR_148384_intron_4_0_chr18_20945633_r	0	-
chr18	20948714	20950179	NR_148384_intron_5_0_chr18_20948715_r	0	-
chr18	20950225	20953675	NR_148384_intron_6_0_chr18_20950226_r	0	-
chr18	20953727	20957609	NR_148384_intron_7_0_chr18_20953728_r	0	-
chr18	20957635	20964953	NR_148384_intron_8_0_chr18_20957636_r	0	-
chr18	20965031	20979529	NR_148384_intron_9_0_chr18_20965032_r	0	-
chr18	20979611	21001330	NR_148384_intron_10_0_chr18_20979612_r	0	-
chr18	21001408	21017744	NR_148384_intron_11_0_chr18_21001409_r	0	-
chr18	20878031	20889643	NR_148383_intron_0_0_chr18_20878032_r	0	-
chr18	20889708	20932159	NR_148383_intron_1_0_chr18_20889709_r	0	-
chr18	20932253	20936557	NR_148383_intron_2_0_chr18_20932254_r	0	-
chr18	20936627	20945597	NR_148383_intron_3_0_chr18_20936628_r	0	-
chr18	20945632	20948678	NR_148383_intron_4_0_chr18_20945633_r	0	-
chr18	20948714	20950179	NR_148383_intron_5_0_chr18_20948715_r	0	-
chr18	20950225	20951385	NR_148383_intron_6_0_chr18_20950226_r	0	-
chr18	20951434	20953675	NR_148383_intron_7_0_chr18_20951435_r	0	-
chr18	20953727	20957609	NR_148383_intron_8_0_chr18_20953728_r	0	-
chr18	20957635	20964953	NR_148383_intron_9_0_chr18_20957636_r	0	-
chr18	20965031	20979529	NR_148383_intron_10_0_chr18_20965032_r	0	-
chr18	20979611	21001330	NR_148383_intron_11_0_chr18_20979612_r	0	-
chr18	21001408	21017744	NR_148383_intron_12_0_chr18_21001409_r	0	-
chr18	20878031	20889643	NR_134876_intron_0_0_chr18_20878032_r	0	-
chr18	20889708	20932159	NR_134876_intron_1_0_chr18_20889709_r	0	-
chr18	20932253	20936557	NR_134876_intron_2_0_chr18_20932254_r	0	-
chr18	20936627	20953675	NR_134876_intron_3_0_chr18_20936628_r	0	-
chr18	20953727	20956790	NR_134876_intron_4_0_chr18_20953728_r	0	-
chr18	20956905	20957609	NR_134876_intron_5_0_chr18_20956906_r	0	-
chr18	20957635	20964953	NR_134876_intron_6_0_chr18_20957636_r	0	-
chr18	20965031	20979529	NR_134876_intron_7_0_chr18_20965032_r	0	-
chr18	20979611	21010594	NR_134876_intron_8_0_chr18_20979612_r	0	-
chr18	21010641	21017744	NR_134876_intron_9_0_chr18_21010642_r	0	-
chr18	20878031	20889643	NR_148382_intron_0_0_chr18_20878032_r	0	-
chr18	20889708	20932159	NR_148382_intron_1_0_chr18_20889709_r	0	-
chr18	20932253	20936557	NR_148382_intron_2_0_chr18_20932254_r	0	-
chr18	20936627	20945597	NR_148382_intron_3_0_chr18_20936628_r	0	-
chr18	20945632	20948678	NR_148382_intron_4_0_chr18_20945633_r	0	-
chr18	20948714	20950179	NR_148382_intron_5_0_chr18_20948715_r	0	-
chr18	20950225	20951385	NR_148382_intron_6_0_chr18_20950226_r	0	-
chr18	20951434	20953675	NR_148382_intron_7_0_chr18_20951435_r	0	-
chr18	20953727	20957609	NR_148382_intron_8_0_chr18_20953728_r	0	-
chr18	20957635	20964953	NR_148382_intron_9_0_chr18_20957636_r	0	-
chr18	20965031	20979529	NR_148382_intron_10_0_chr18_20965032_r	0	-
chr18	20979611	21017744	NR_148382_intron_11_0_chr18_20979612_r	0	-
chr18	24035865	24039583	NM_001351443_intron_0_0_chr18_24035866_r	0	-
chr18	24039889	24056478	NM_001351443_intron_1_0_chr18_24039890_r	0	-
chr18	24056623	24081035	NM_001351443_intron_2_0_chr18_24056624_r	0	-
chr18	24081214	24129207	NM_001351443_intron_3_0_chr18_24081215_r	0	-
chr18	24035865	24039583	NM_001136205_intron_0_0_chr18_24035866_r	0	-
chr18	24039889	24056478	NM_001136205_intron_1_0_chr18_24039890_r	0	-
chr18	24056623	24081035	NM_001136205_intron_2_0_chr18_24056624_r	0	-
chr18	24081214	24128854	NM_001136205_intron_3_0_chr18_24081215_r	0	-
chr18	20878031	20889643	NR_134875_intron_0_0_chr18_20878032_r	0	-
chr18	20889708	20932159	NR_134875_intron_1_0_chr18_20889709_r	0	-
chr18	20932253	20936557	NR_134875_intron_2_0_chr18_20932254_r	0	-
chr18	20936627	20945597	NR_134875_intron_3_0_chr18_20936628_r	0	-
chr18	20945632	20948678	NR_134875_intron_4_0_chr18_20945633_r	0	-
chr18	20948714	20950179	NR_134875_intron_5_0_chr18_20948715_r	0	-
chr18	20950225	20953675	NR_134875_intron_6_0_chr18_20950226_r	0	-
chr18	20953727	20957609	NR_134875_intron_7_0_chr18_20953728_r	0	-
chr18	20957635	20964953	NR_134875_intron_8_0_chr18_20957636_r	0	-
chr18	20965031	20979529	NR_134875_intron_9_0_chr18_20965032_r	0	-
chr18	20979611	21001330	NR_134875_intron_10_0_chr18_20979612_r	0	-
chr18	21001408	21010594	NR_134875_intron_11_0_chr18_21001409_r	0	-
chr18	21010641	21017744	NR_134875_intron_12_0_chr18_21010642_r	0	-
chr18	20878031	20889643	NM_001318834_intron_0_0_chr18_20878032_r	0	-
chr18	20889708	20932159	NM_001318834_intron_1_0_chr18_20889709_r	0	-
chr18	20932253	20936557	NM_001318834_intron_2_0_chr18_20932254_r	0	-
chr18	20936627	20945597	NM_001318834_intron_3_0_chr18_20936628_r	0	-
chr18	20945632	20948678	NM_001318834_intron_4_0_chr18_20945633_r	0	-
chr18	20948714	20950179	NM_001318834_intron_5_0_chr18_20948715_r	0	-
chr18	20950225	20951385	NM_001318834_intron_6_0_chr18_20950226_r	0	-
chr18	20951434	20953675	NM_001318834_intron_7_0_chr18_20951435_r	0	-
chr18	20953727	20956790	NM_001318834_intron_8_0_chr18_20953728_r	0	-
chr18	20956905	20957609	NM_001318834_intron_9_0_chr18_20956906_r	0	-
chr18	20957635	20964953	NM_001318834_intron_10_0_chr18_20957636_r	0	-
chr18	20965031	20979529	NM_001318834_intron_11_0_chr18_20965032_r	0	-
chr18	20979611	21001330	NM_001318834_intron_12_0_chr18_20979612_r	0	-
chr18	21001408	21010594	NM_001318834_intron_13_0_chr18_21001409_r	0	-
chr18	21010641	21017744	NM_001318834_intron_14_0_chr18_21010642_r	0	-
chr18	20878031	20889643	NR_134877_intron_0_0_chr18_20878032_r	0	-
chr18	20889708	20932159	NR_134877_intron_1_0_chr18_20889709_r	0	-
chr18	20932253	20936557	NR_134877_intron_2_0_chr18_20932254_r	0	-
chr18	20936627	20945597	NR_134877_intron_3_0_chr18_20936628_r	0	-
chr18	20945632	20948678	NR_134877_intron_4_0_chr18_20945633_r	0	-
chr18	20948714	20951385	NR_134877_intron_5_0_chr18_20948715_r	0	-
chr18	20951434	20953675	NR_134877_intron_6_0_chr18_20951435_r	0	-
chr18	20953727	20957609	NR_134877_intron_7_0_chr18_20953728_r	0	-
chr18	20957635	20964953	NR_134877_intron_8_0_chr18_20957636_r	0	-
chr18	20965031	20979529	NR_134877_intron_9_0_chr18_20965032_r	0	-
chr18	20979611	21001330	NR_134877_intron_10_0_chr18_20979612_r	0	-
chr18	21001408	21010594	NR_134877_intron_11_0_chr18_21001409_r	0	-
chr18	21010641	21017744	NR_134877_intron_12_0_chr18_21010642_r	0	-
chr18	24035865	24039583	NM_001258222_intron_0_0_chr18_24035866_r	0	-
chr18	24039889	24056478	NM_001258222_intron_1_0_chr18_24039890_r	0	-
chr18	24056623	24081035	NM_001258222_intron_2_0_chr18_24056624_r	0	-
chr18	24081214	24237323	NM_001258222_intron_3_0_chr18_24081215_r	0	-
chr18	24035865	24039583	NM_001258221_intron_0_0_chr18_24035866_r	0	-
chr18	24039889	24056478	NM_001258221_intron_1_0_chr18_24039890_r	0	-
chr18	24056623	24081035	NM_001258221_intron_2_0_chr18_24056624_r	0	-
chr18	24081214	24129692	NM_001258221_intron_3_0_chr18_24081215_r	0	-
chr18	22006756	22007882	NM_018439_intron_0_0_chr18_22006757_f	0	+
chr18	22008011	22008832	NM_018439_intron_1_0_chr18_22008012_f	0	+
chr18	22008885	22010285	NM_018439_intron_2_0_chr18_22008886_f	0	+
chr18	22010348	22017918	NM_018439_intron_3_0_chr18_22010349_f	0	+
chr18	22018004	22020459	NM_018439_intron_4_0_chr18_22018005_f	0	+
chr18	22020582	22023012	NM_018439_intron_5_0_chr18_22020583_f	0	+
chr18	22023116	22025356	NM_018439_intron_6_0_chr18_22023117_f	0	+
chr18	22025430	22028056	NM_018439_intron_7_0_chr18_22025431_f	0	+
chr18	22028147	22029782	NM_018439_intron_8_0_chr18_22028148_f	0	+
chr18	22029917	22030742	NM_018439_intron_9_0_chr18_22029918_f	0	+
chr18	20878031	20889643	NM_032933_intron_0_0_chr18_20878032_r	0	-
chr18	20889708	20932159	NM_032933_intron_1_0_chr18_20889709_r	0	-
chr18	20932253	20936557	NM_032933_intron_2_0_chr18_20932254_r	0	-
chr18	20936627	20945597	NM_032933_intron_3_0_chr18_20936628_r	0	-
chr18	20945632	20948678	NM_032933_intron_4_0_chr18_20945633_r	0	-
chr18	20948714	20950179	NM_032933_intron_5_0_chr18_20948715_r	0	-
chr18	20950225	20951385	NM_032933_intron_6_0_chr18_20950226_r	0	-
chr18	20951434	20953675	NM_032933_intron_7_0_chr18_20951435_r	0	-
chr18	20953727	20957609	NM_032933_intron_8_0_chr18_20953728_r	0	-
chr18	20957635	20964953	NM_032933_intron_9_0_chr18_20957636_r	0	-
chr18	20965031	20979529	NM_032933_intron_10_0_chr18_20965032_r	0	-
chr18	20979611	21001330	NM_032933_intron_11_0_chr18_20979612_r	0	-
chr18	21001408	21010594	NM_032933_intron_12_0_chr18_21001409_r	0	-
chr18	21010641	21017744	NM_032933_intron_13_0_chr18_21010642_r	0	-
chr18	24035865	24039583	NM_198991_intron_0_0_chr18_24035866_r	0	-
chr18	24039889	24056478	NM_198991_intron_1_0_chr18_24039890_r	0	-
chr18	24056623	24081035	NM_198991_intron_2_0_chr18_24056624_r	0	-
chr18	24081214	24209110	NM_198991_intron_3_0_chr18_24081215_r	0	-
chr18	24209201	24220274	NM_198991_intron_4_0_chr18_24209202_r	0	-
chr18	31432999	31463207	NM_001353235_intron_0_0_chr18_31433000_r	0	-
chr18	31463388	31523028	NM_001353235_intron_1_0_chr18_31463389_r	0	-
chr18	31523142	31537289	NM_001353235_intron_2_0_chr18_31523143_r	0	-
chr18	31537481	31538202	NM_001353235_intron_3_0_chr18_31537482_r	0	-
chr18	31538382	31599281	NM_001353235_intron_4_0_chr18_31538383_r	0	-
chr18	31599565	31673428	NM_001353235_intron_5_0_chr18_31599566_r	0	-
chr18	31673561	31684010	NM_001353235_intron_6_0_chr18_31673562_r	0	-
chr18	31684123	31685012	NM_001353235_intron_7_0_chr18_31684124_r	0	-
chr18	31685124	31708812	NM_001353235_intron_8_0_chr18_31685125_r	0	-
chr18	31708853	31709834	NM_001353235_intron_9_0_chr18_31708854_r	0	-
chr18	31709984	31801983	NM_001353235_intron_10_0_chr18_31709985_r	0	-
chr18	31432999	31463207	NM_001353234_intron_0_0_chr18_31433000_r	0	-
chr18	31463388	31523028	NM_001353234_intron_1_0_chr18_31463389_r	0	-
chr18	31523142	31538202	NM_001353234_intron_2_0_chr18_31523143_r	0	-
chr18	31538382	31599281	NM_001353234_intron_3_0_chr18_31538383_r	0	-
chr18	31599565	31673428	NM_001353234_intron_4_0_chr18_31599566_r	0	-
chr18	31673561	31684010	NM_001353234_intron_5_0_chr18_31673562_r	0	-
chr18	31684123	31685012	NM_001353234_intron_6_0_chr18_31684124_r	0	-
chr18	31685124	31709834	NM_001353234_intron_7_0_chr18_31685125_r	0	-
chr18	31709984	31801983	NM_001353234_intron_8_0_chr18_31709985_r	0	-
chr18	31432999	31463207	NM_001353233_intron_0_0_chr18_31433000_r	0	-
chr18	31463388	31523028	NM_001353233_intron_1_0_chr18_31463389_r	0	-
chr18	31523142	31537289	NM_001353233_intron_2_0_chr18_31523143_r	0	-
chr18	31537481	31538202	NM_001353233_intron_3_0_chr18_31537482_r	0	-
chr18	31538382	31599281	NM_001353233_intron_4_0_chr18_31538383_r	0	-
chr18	31599565	31603403	NM_001353233_intron_5_0_chr18_31599566_r	0	-
chr18	31603615	31673428	NM_001353233_intron_6_0_chr18_31603616_r	0	-
chr18	31673561	31684010	NM_001353233_intron_7_0_chr18_31673562_r	0	-
chr18	31684123	31685012	NM_001353233_intron_8_0_chr18_31684124_r	0	-
chr18	31685124	31709834	NM_001353233_intron_9_0_chr18_31685125_r	0	-
chr18	31709984	31802953	NM_001353233_intron_10_0_chr18_31709985_r	0	-
chr18	31432999	31523028	NM_001353232_intron_0_0_chr18_31433000_r	0	-
chr18	31523142	31537289	NM_001353232_intron_1_0_chr18_31523143_r	0	-
chr18	31537481	31538202	NM_001353232_intron_2_0_chr18_31537482_r	0	-
chr18	31538382	31599281	NM_001353232_intron_3_0_chr18_31538383_r	0	-
chr18	31599565	31673428	NM_001353232_intron_4_0_chr18_31599566_r	0	-
chr18	31673561	31684010	NM_001353232_intron_5_0_chr18_31673562_r	0	-
chr18	31684123	31685012	NM_001353232_intron_6_0_chr18_31684124_r	0	-
chr18	31685124	31709834	NM_001353232_intron_7_0_chr18_31685125_r	0	-
chr18	31709984	31802953	NM_001353232_intron_8_0_chr18_31709985_r	0	-
chr18	31432999	31463207	NM_001198546_intron_0_0_chr18_31433000_r	0	-
chr18	31463388	31523028	NM_001198546_intron_1_0_chr18_31463389_r	0	-
chr18	31523142	31538202	NM_001198546_intron_2_0_chr18_31523143_r	0	-
chr18	31538382	31599281	NM_001198546_intron_3_0_chr18_31538383_r	0	-
chr18	31599565	31673428	NM_001198546_intron_4_0_chr18_31599566_r	0	-
chr18	31673561	31684010	NM_001198546_intron_5_0_chr18_31673562_r	0	-
chr18	31684123	31685012	NM_001198546_intron_6_0_chr18_31684124_r	0	-
chr18	31685124	31709834	NM_001198546_intron_7_0_chr18_31685125_r	0	-
chr18	31709984	31802953	NM_001198546_intron_8_0_chr18_31709985_r	0	-
chr18	31432999	31463207	NM_001353237_intron_0_0_chr18_31433000_r	0	-
chr18	31463388	31523028	NM_001353237_intron_1_0_chr18_31463389_r	0	-
chr18	31523142	31538202	NM_001353237_intron_2_0_chr18_31523143_r	0	-
chr18	31538382	31599281	NM_001353237_intron_3_0_chr18_31538383_r	0	-
chr18	31599565	31673428	NM_001353237_intron_4_0_chr18_31599566_r	0	-
chr18	31673561	31684010	NM_001353237_intron_5_0_chr18_31673562_r	0	-
chr18	31684123	31685012	NM_001353237_intron_6_0_chr18_31684124_r	0	-
chr18	31685124	31708812	NM_001353237_intron_7_0_chr18_31685125_r	0	-
chr18	31708853	31709834	NM_001353237_intron_8_0_chr18_31708854_r	0	-
chr18	31709984	31802953	NM_001353237_intron_9_0_chr18_31709985_r	0	-
chr18	31432999	31463207	NM_001353236_intron_0_0_chr18_31433000_r	0	-
chr18	31463388	31523028	NM_001353236_intron_1_0_chr18_31463389_r	0	-
chr18	31523142	31538202	NM_001353236_intron_2_0_chr18_31523143_r	0	-
chr18	31538382	31599281	NM_001353236_intron_3_0_chr18_31538383_r	0	-
chr18	31599565	31628402	NM_001353236_intron_4_0_chr18_31599566_r	0	-
chr18	31432999	31463207	NM_001198548_intron_0_0_chr18_31433000_r	0	-
chr18	31463388	31538202	NM_001198548_intron_1_0_chr18_31463389_r	0	-
chr18	31538382	31599281	NM_001198548_intron_2_0_chr18_31538383_r	0	-
chr18	31599565	31673428	NM_001198548_intron_3_0_chr18_31599566_r	0	-
chr18	31673561	31684010	NM_001198548_intron_4_0_chr18_31673562_r	0	-
chr18	31684123	31685012	NM_001198548_intron_5_0_chr18_31684124_r	0	-
chr18	31685124	31709834	NM_001198548_intron_6_0_chr18_31685125_r	0	-
chr18	31709984	31802953	NM_001198548_intron_7_0_chr18_31709985_r	0	-
chr18	31432999	31463207	NM_001198547_intron_0_0_chr18_31433000_r	0	-
chr18	31463388	31523028	NM_001198547_intron_1_0_chr18_31463389_r	0	-
chr18	31523142	31537289	NM_001198547_intron_2_0_chr18_31523143_r	0	-
chr18	31537481	31538202	NM_001198547_intron_3_0_chr18_31537482_r	0	-
chr18	31538382	31599281	NM_001198547_intron_4_0_chr18_31538383_r	0	-
chr18	31599565	31673428	NM_001198547_intron_5_0_chr18_31599566_r	0	-
chr18	31673561	31684010	NM_001198547_intron_6_0_chr18_31673562_r	0	-
chr18	31684123	31685012	NM_001198547_intron_7_0_chr18_31684124_r	0	-
chr18	31685124	31709834	NM_001198547_intron_8_0_chr18_31685125_r	0	-
chr18	31709984	31801983	NM_001198547_intron_9_0_chr18_31709985_r	0	-
chr18	31432999	31463207	NM_001282527_intron_0_0_chr18_31433000_r	0	-
chr18	31463388	31523028	NM_001282527_intron_1_0_chr18_31463389_r	0	-
chr18	31523142	31538202	NM_001282527_intron_2_0_chr18_31523143_r	0	-
chr18	31538382	31599281	NM_001282527_intron_3_0_chr18_31538383_r	0	-
chr18	31599565	31673428	NM_001282527_intron_4_0_chr18_31599566_r	0	-
chr18	31673561	31684010	NM_001282527_intron_5_0_chr18_31673562_r	0	-
chr18	31684123	31685012	NM_001282527_intron_6_0_chr18_31684124_r	0	-
chr18	31685124	31708812	NM_001282527_intron_7_0_chr18_31685125_r	0	-
chr18	31708853	31709834	NM_001282527_intron_8_0_chr18_31708854_r	0	-
chr18	31709984	31801983	NM_001282527_intron_9_0_chr18_31709985_r	0	-
chr18	31432999	31463207	NM_003787_intron_0_0_chr18_31433000_r	0	-
chr18	31463388	31523028	NM_003787_intron_1_0_chr18_31463389_r	0	-
chr18	31523142	31537289	NM_003787_intron_2_0_chr18_31523143_r	0	-
chr18	31537481	31538202	NM_003787_intron_3_0_chr18_31537482_r	0	-
chr18	31538382	31599281	NM_003787_intron_4_0_chr18_31538383_r	0	-
chr18	31599565	31673428	NM_003787_intron_5_0_chr18_31599566_r	0	-
chr18	31673561	31684010	NM_003787_intron_6_0_chr18_31673562_r	0	-
chr18	31684123	31685012	NM_003787_intron_7_0_chr18_31684124_r	0	-
chr18	31685124	31709834	NM_003787_intron_8_0_chr18_31685125_r	0	-
chr18	31709984	31802953	NM_003787_intron_9_0_chr18_31709985_r	0	-
chr18	31432999	31463207	NM_001198549_intron_0_0_chr18_31433000_r	0	-
chr18	31463388	31523028	NM_001198549_intron_1_0_chr18_31463389_r	0	-
chr18	31523142	31537289	NM_001198549_intron_2_0_chr18_31523143_r	0	-
chr18	31537481	31538202	NM_001198549_intron_3_0_chr18_31537482_r	0	-
chr18	31538382	31599281	NM_001198549_intron_4_0_chr18_31538383_r	0	-
chr18	31599565	31628402	NM_001198549_intron_5_0_chr18_31599566_r	0	-
chr18	34409159	34414282	NM_020776_intron_0_0_chr18_34409160_f	0	+
chr18	34414318	34415196	NM_020776_intron_1_0_chr18_34414319_f	0	+
chr18	34415339	34424170	NM_020776_intron_2_0_chr18_34415340_f	0	+
chr18	34424265	34465519	NM_020776_intron_3_0_chr18_34424266_f	0	+
chr18	34465635	34539270	NM_020776_intron_4_0_chr18_34465636_f	0	+
chr18	34539398	34646852	NM_020776_intron_5_0_chr18_34539399_f	0	+
chr18	34647508	34740162	NM_020776_intron_6_0_chr18_34647509_f	0	+
chr18	34740344	34752935	NM_020776_intron_7_0_chr18_34740345_f	0	+
chr18	34753044	34801979	NM_020776_intron_8_0_chr18_34753045_f	0	+
chr18	34409159	34414282	NR_136304_intron_0_0_chr18_34409160_f	0	+
chr18	34414318	34415196	NR_136304_intron_1_0_chr18_34414319_f	0	+
chr18	34415339	34424170	NR_136304_intron_2_0_chr18_34415340_f	0	+
chr18	34424265	34465519	NR_136304_intron_3_0_chr18_34424266_f	0	+
chr18	34465635	34539270	NR_136304_intron_4_0_chr18_34465636_f	0	+
chr18	34539398	34599352	NR_136304_intron_5_0_chr18_34539399_f	0	+
chr18	34599805	34600111	NR_136304_intron_6_0_chr18_34599806_f	0	+
chr18	34600390	34646830	NR_136304_intron_7_0_chr18_34600391_f	0	+
chr18	34647508	34740162	NR_136304_intron_8_0_chr18_34647509_f	0	+
chr18	34740344	34752935	NR_136304_intron_9_0_chr18_34740345_f	0	+
chr18	34753044	34801979	NR_136304_intron_10_0_chr18_34753045_f	0	+
chr18	34409159	34414282	NM_001322327_intron_0_0_chr18_34409160_f	0	+
chr18	34414318	34415196	NM_001322327_intron_1_0_chr18_34414319_f	0	+
chr18	34415339	34465519	NM_001322327_intron_2_0_chr18_34415340_f	0	+
chr18	34465635	34539270	NM_001322327_intron_3_0_chr18_34465636_f	0	+
chr18	34539398	34646852	NM_001322327_intron_4_0_chr18_34539399_f	0	+
chr18	34647508	34664087	NM_001322327_intron_5_0_chr18_34647509_f	0	+
chr18	34664195	34740162	NM_001322327_intron_6_0_chr18_34664196_f	0	+
chr18	34740344	34752935	NM_001322327_intron_7_0_chr18_34740345_f	0	+
chr18	34753044	34801979	NM_001322327_intron_8_0_chr18_34753045_f	0	+
chr18	39766727	39792328	NR_046454_intron_0_0_chr18_39766728_f	0	+
chr18	39792491	39805928	NR_046454_intron_1_0_chr18_39792492_f	0	+
chr18	39806072	40033896	NR_046454_intron_2_0_chr18_39806073_f	0	+
chr18	40034063	40034871	NR_046454_intron_3_0_chr18_40034064_f	0	+
chr18	40034954	40096083	NR_046454_intron_4_0_chr18_40034955_f	0	+
chr18	40096134	40113083	NR_046454_intron_5_0_chr18_40096135_f	0	+
chr18	34409159	34414282	NR_136305_intron_0_0_chr18_34409160_f	0	+
chr18	34414318	34415196	NR_136305_intron_1_0_chr18_34414319_f	0	+
chr18	34415339	34465519	NR_136305_intron_2_0_chr18_34415340_f	0	+
chr18	34465635	34539270	NR_136305_intron_3_0_chr18_34465636_f	0	+
chr18	34539398	34646830	NR_136305_intron_4_0_chr18_34539399_f	0	+
chr18	34647508	34664087	NR_136305_intron_5_0_chr18_34647509_f	0	+
chr18	34664195	34740162	NR_136305_intron_6_0_chr18_34664196_f	0	+
chr18	34740344	34752935	NR_136305_intron_7_0_chr18_34740345_f	0	+
chr18	34753044	34801979	NR_136305_intron_8_0_chr18_34753045_f	0	+
chr18	39766727	39792328	NR_046456_intron_0_0_chr18_39766728_f	0	+
chr18	39792491	39805928	NR_046456_intron_1_0_chr18_39792492_f	0	+
chr18	39806072	39869468	NR_046456_intron_2_0_chr18_39806073_f	0	+
chr18	39869559	39915048	NR_046456_intron_3_0_chr18_39869560_f	0	+
chr18	39915268	40033896	NR_046456_intron_4_0_chr18_39915269_f	0	+
chr18	40034063	40034871	NR_046456_intron_5_0_chr18_40034064_f	0	+
chr18	40034954	40037227	NR_046456_intron_6_0_chr18_40034955_f	0	+
chr18	34409159	34414282	NR_136303_intron_0_0_chr18_34409160_f	0	+
chr18	34414318	34415196	NR_136303_intron_1_0_chr18_34414319_f	0	+
chr18	34415339	34424170	NR_136303_intron_2_0_chr18_34415340_f	0	+
chr18	34424265	34465519	NR_136303_intron_3_0_chr18_34424266_f	0	+
chr18	34465635	34539270	NR_136303_intron_4_0_chr18_34465636_f	0	+
chr18	34539398	34646852	NR_136303_intron_5_0_chr18_34539399_f	0	+
chr18	34647508	34664087	NR_136303_intron_6_0_chr18_34647509_f	0	+
chr18	34664195	34740162	NR_136303_intron_7_0_chr18_34664196_f	0	+
chr18	34740344	34752935	NR_136303_intron_8_0_chr18_34740345_f	0	+
chr18	34753044	34801979	NR_136303_intron_9_0_chr18_34753045_f	0	+
chr18	34802080	34809531	NR_136303_intron_10_0_chr18_34802081_f	0	+
chr18	34809622	34811336	NR_136303_intron_11_0_chr18_34809623_f	0	+
chr18	34811525	34811622	NR_136303_intron_12_0_chr18_34811526_f	0	+
chr18	39766727	39792328	NR_046458_intron_0_0_chr18_39766728_f	0	+
chr18	39792491	39805928	NR_046458_intron_1_0_chr18_39792492_f	0	+
chr18	39806072	39915048	NR_046458_intron_2_0_chr18_39806073_f	0	+
chr18	39915268	39917122	NR_046458_intron_3_0_chr18_39915269_f	0	+
chr18	39766727	39792328	NR_046174_intron_0_0_chr18_39766728_f	0	+
chr18	39792491	39805928	NR_046174_intron_1_0_chr18_39792492_f	0	+
chr18	39806072	39915048	NR_046174_intron_2_0_chr18_39806073_f	0	+
chr18	39915268	40033896	NR_046174_intron_3_0_chr18_39915269_f	0	+
chr18	40034063	40034871	NR_046174_intron_4_0_chr18_40034064_f	0	+
chr18	40034954	40154757	NR_046174_intron_5_0_chr18_40034955_f	0	+
chr18	40155156	40258812	NR_046174_intron_6_0_chr18_40155157_f	0	+
chr18	40258932	40262194	NR_046174_intron_7_0_chr18_40258933_f	0	+
chr18	40262279	40271016	NR_046174_intron_8_0_chr18_40262280_f	0	+
chr18	39766727	39792328	NR_046457_intron_0_0_chr18_39766728_f	0	+
chr18	39792491	39805928	NR_046457_intron_1_0_chr18_39792492_f	0	+
chr18	39806072	39869468	NR_046457_intron_2_0_chr18_39806073_f	0	+
chr18	39869559	40033896	NR_046457_intron_3_0_chr18_39869560_f	0	+
chr18	40034063	40034871	NR_046457_intron_4_0_chr18_40034064_f	0	+
chr18	40034954	40041799	NR_046457_intron_5_0_chr18_40034955_f	0	+
chr18	34409159	34414282	NM_001353919_intron_0_0_chr18_34409160_f	0	+
chr18	34414318	34415196	NM_001353919_intron_1_0_chr18_34414319_f	0	+
chr18	34415339	34465519	NM_001353919_intron_2_0_chr18_34415340_f	0	+
chr18	34465635	34539270	NM_001353919_intron_3_0_chr18_34465636_f	0	+
chr18	34539398	34646852	NM_001353919_intron_4_0_chr18_34539399_f	0	+
chr18	34647508	34740162	NM_001353919_intron_5_0_chr18_34647509_f	0	+
chr18	34740344	34752935	NM_001353919_intron_6_0_chr18_34740345_f	0	+
chr18	34753044	34801979	NM_001353919_intron_7_0_chr18_34753045_f	0	+
chr18	34409159	34414282	NM_001353920_intron_0_0_chr18_34409160_f	0	+
chr18	34414318	34415196	NM_001353920_intron_1_0_chr18_34414319_f	0	+
chr18	34415339	34424170	NM_001353920_intron_2_0_chr18_34415340_f	0	+
chr18	34424265	34465519	NM_001353920_intron_3_0_chr18_34424266_f	0	+
chr18	34465635	34539270	NM_001353920_intron_4_0_chr18_34465636_f	0	+
chr18	34539398	34600111	NM_001353920_intron_5_0_chr18_34539399_f	0	+
chr18	34600390	34646852	NM_001353920_intron_6_0_chr18_34600391_f	0	+
chr18	34647508	34740162	NM_001353920_intron_7_0_chr18_34647509_f	0	+
chr18	34740344	34752935	NM_001353920_intron_8_0_chr18_34740345_f	0	+
chr18	34753044	34801979	NM_001353920_intron_9_0_chr18_34753045_f	0	+
chr18	34409159	34414282	NM_001353918_intron_0_0_chr18_34409160_f	0	+
chr18	34414318	34415196	NM_001353918_intron_1_0_chr18_34414319_f	0	+
chr18	34415339	34424170	NM_001353918_intron_2_0_chr18_34415340_f	0	+
chr18	34424265	34465519	NM_001353918_intron_3_0_chr18_34424266_f	0	+
chr18	34465635	34539282	NM_001353918_intron_4_0_chr18_34465636_f	0	+
chr18	34539398	34646852	NM_001353918_intron_5_0_chr18_34539399_f	0	+
chr18	34647508	34740162	NM_001353918_intron_6_0_chr18_34647509_f	0	+
chr18	34740344	34752935	NM_001353918_intron_7_0_chr18_34740345_f	0	+
chr18	34753044	34801979	NM_001353918_intron_8_0_chr18_34753045_f	0	+
chr18	43914298	44027525	NM_001256758_intron_0_0_chr18_43914299_f	0	+
chr18	44027655	44030258	NM_001256758_intron_1_0_chr18_44027656_f	0	+
chr18	44030363	44030666	NM_001256758_intron_2_0_chr18_44030364_f	0	+
chr18	44030762	44035936	NM_001256758_intron_3_0_chr18_44030763_f	0	+
chr18	44036043	44036481	NM_001256758_intron_4_0_chr18_44036044_f	0	+
chr18	42793156	43063197	NM_001242692_intron_0_0_chr18_42793157_f	0	+
chr18	43063287	43204595	NM_001242692_intron_1_0_chr18_43063288_f	0	+
chr18	43204779	43205647	NM_001242692_intron_2_0_chr18_43204780_f	0	+
chr18	43205828	43206922	NM_001242692_intron_3_0_chr18_43205829_f	0	+
chr18	43207112	43212314	NM_001242692_intron_4_0_chr18_43207113_f	0	+
chr18	43212443	43216954	NM_001242692_intron_5_0_chr18_43212444_f	0	+
chr18	43217147	43219710	NM_001242692_intron_6_0_chr18_43217148_f	0	+
chr18	43219858	43221173	NM_001242692_intron_7_0_chr18_43219859_f	0	+
chr18	43221308	43223096	NM_001242692_intron_8_0_chr18_43221309_f	0	+
chr18	43223146	43223950	NM_001242692_intron_9_0_chr18_43223147_f	0	+
chr18	43224125	43243749	NM_001242692_intron_10_0_chr18_43224126_f	0	+
chr18	43243872	43246101	NM_001242692_intron_11_0_chr18_43243873_f	0	+
chr18	43246184	43246899	NM_001242692_intron_12_0_chr18_43246185_f	0	+
chr18	43247059	43247797	NM_001242692_intron_13_0_chr18_43247060_f	0	+
chr18	43247987	43248313	NM_001242692_intron_14_0_chr18_43247988_f	0	+
chr18	43248442	43249270	NM_001242692_intron_15_0_chr18_43248443_f	0	+
chr18	43249463	43252864	NM_001242692_intron_16_0_chr18_43249464_f	0	+
chr18	43253012	43253647	NM_001242692_intron_17_0_chr18_43253013_f	0	+
chr18	43253782	43258939	NM_001242692_intron_18_0_chr18_43253783_f	0	+
chr18	43258989	43262283	NM_001242692_intron_19_0_chr18_43258990_f	0	+
chr18	48086613	48189458	NM_002747_intron_0_0_chr18_48086614_f	0	+
chr18	48190874	48241448	NM_002747_intron_1_0_chr18_48190875_f	0	+
chr18	48241593	48248307	NM_002747_intron_2_0_chr18_48241594_f	0	+
chr18	48248469	48252331	NM_002747_intron_3_0_chr18_48248470_f	0	+
chr18	48252545	48255527	NM_002747_intron_4_0_chr18_48252546_f	0	+
chr18	44812132	45100966	NR_147192_intron_0_0_chr18_44812133_f	0	+
chr18	45101102	45120419	NR_147192_intron_1_0_chr18_45101103_f	0	+
chr18	46065683	46145908	NM_014772_intron_0_0_chr18_46065684_f	0	+
chr18	46146116	46162984	NM_014772_intron_1_0_chr18_46146117_f	0	+
chr18	46163056	46190122	NM_014772_intron_2_0_chr18_46163057_f	0	+
chr18	46190196	46190817	NM_014772_intron_3_0_chr18_46190197_f	0	+
chr18	46190922	46197039	NM_014772_intron_4_0_chr18_46190923_f	0	+
chr18	46197115	46237989	NM_014772_intron_5_0_chr18_46197116_f	0	+
chr18	46238066	46284289	NM_014772_intron_6_0_chr18_46238067_f	0	+
chr18	46284776	46287760	NM_014772_intron_7_0_chr18_46284777_f	0	+
chr18	46288060	46343591	NM_014772_intron_8_0_chr18_46288061_f	0	+
chr18	46343747	46383958	NM_014772_intron_9_0_chr18_46343748_f	0	+
chr18	46384012	46385714	NM_014772_intron_10_0_chr18_46384013_f	0	+
chr18	48086613	48189458	NM_001292040_intron_0_0_chr18_48086614_f	0	+
chr18	48190874	48241448	NM_001292040_intron_1_0_chr18_48190875_f	0	+
chr18	48241593	48255527	NM_001292040_intron_2_0_chr18_48241594_f	0	+
chr18	48086613	48241448	NM_001292039_intron_0_0_chr18_48086614_f	0	+
chr18	48241593	48248307	NM_001292039_intron_1_0_chr18_48241594_f	0	+
chr18	48248469	48252331	NM_001292039_intron_2_0_chr18_48248470_f	0	+
chr18	48252545	48255527	NM_001292039_intron_3_0_chr18_48252546_f	0	+
chr18	46065683	46066128	NM_001142397_intron_0_0_chr18_46065684_f	0	+
chr18	46066202	46145908	NM_001142397_intron_1_0_chr18_46066203_f	0	+
chr18	46146116	46162984	NM_001142397_intron_2_0_chr18_46146117_f	0	+
chr18	46163056	46190122	NM_001142397_intron_3_0_chr18_46163057_f	0	+
chr18	46190196	46190817	NM_001142397_intron_4_0_chr18_46190197_f	0	+
chr18	46190922	46197039	NM_001142397_intron_5_0_chr18_46190923_f	0	+
chr18	46197115	46237989	NM_001142397_intron_6_0_chr18_46197116_f	0	+
chr18	46238066	46284289	NM_001142397_intron_7_0_chr18_46238067_f	0	+
chr18	46284782	46287760	NM_001142397_intron_8_0_chr18_46284783_f	0	+
chr18	46288060	46343591	NM_001142397_intron_9_0_chr18_46288061_f	0	+
chr18	46343747	46383958	NM_001142397_intron_10_0_chr18_46343748_f	0	+
chr18	46384012	46385714	NM_001142397_intron_11_0_chr18_46384013_f	0	+
chr18	43914298	44013152	NM_152470_intron_0_0_chr18_43914299_f	0	+
chr18	44013468	44015251	NM_152470_intron_1_0_chr18_44013469_f	0	+
chr18	44015359	44027525	NM_152470_intron_2_0_chr18_44015360_f	0	+
chr18	44027655	44030258	NM_152470_intron_3_0_chr18_44027656_f	0	+
chr18	44030363	44030666	NM_152470_intron_4_0_chr18_44030364_f	0	+
chr18	44030762	44035936	NM_152470_intron_5_0_chr18_44030763_f	0	+
chr18	44036043	44036481	NM_152470_intron_6_0_chr18_44036044_f	0	+
chr18	54318807	54339727	NM_015285_intron_0_0_chr18_54318808_f	0	+
chr18	54339905	54346562	NM_015285_intron_1_0_chr18_54339906_f	0	+
chr18	54346669	54348543	NM_015285_intron_2_0_chr18_54346670_f	0	+
chr18	54348622	54349909	NM_015285_intron_3_0_chr18_54348623_f	0	+
chr18	54350084	54353186	NM_015285_intron_4_0_chr18_54350085_f	0	+
chr18	54353263	54354085	NM_015285_intron_5_0_chr18_54353264_f	0	+
chr18	54354205	54358446	NM_015285_intron_6_0_chr18_54354206_f	0	+
chr18	54358592	54358945	NM_015285_intron_7_0_chr18_54358593_f	0	+
chr18	54359048	54361849	NM_015285_intron_8_0_chr18_54359049_f	0	+
chr18	54361991	54362180	NM_015285_intron_9_0_chr18_54361992_f	0	+
chr18	54362429	54363472	NM_015285_intron_10_0_chr18_54362430_f	0	+
chr18	54363693	54385194	NM_015285_intron_11_0_chr18_54363694_f	0	+
chr18	54385390	54398613	NM_015285_intron_12_0_chr18_54385391_f	0	+
chr18	54398828	54423813	NM_015285_intron_13_0_chr18_54398829_f	0	+
chr18	54424583	54426095	NM_015285_intron_14_0_chr18_54424584_f	0	+
chr18	54426184	54444012	NM_015285_intron_15_0_chr18_54426185_f	0	+
chr18	54444111	54446661	NM_015285_intron_16_0_chr18_54444112_f	0	+
chr18	54446780	54448763	NM_015285_intron_17_0_chr18_54446781_f	0	+
chr18	54448887	54483261	NM_015285_intron_18_0_chr18_54448888_f	0	+
chr18	54483375	54547174	NM_015285_intron_19_0_chr18_54483376_f	0	+
chr18	54547396	54591152	NM_015285_intron_20_0_chr18_54547397_f	0	+
chr18	54591339	54603018	NM_015285_intron_21_0_chr18_54591340_f	0	+
chr18	54603136	54605763	NM_015285_intron_22_0_chr18_54603137_f	0	+
chr18	54605913	54606541	NM_015285_intron_23_0_chr18_54605914_f	0	+
chr18	54606624	54629660	NM_015285_intron_24_0_chr18_54606625_f	0	+
chr18	54629760	54687975	NM_015285_intron_25_0_chr18_54629761_f	0	+
chr18	54688080	54694234	NM_015285_intron_26_0_chr18_54688081_f	0	+
chr18	56532218	56532701	NM_001353529_intron_0_0_chr18_56532219_f	0	+
chr18	56532811	56585502	NM_001353529_intron_1_0_chr18_56532812_f	0	+
chr18	56587865	56601664	NM_001353529_intron_2_0_chr18_56587866_f	0	+
chr18	56601846	56606676	NM_001353529_intron_3_0_chr18_56601847_f	0	+
chr18	56606853	56615298	NM_001353529_intron_4_0_chr18_56606854_f	0	+
chr18	56615461	56620749	NM_001353529_intron_5_0_chr18_56615462_f	0	+
chr18	56621031	56646286	NM_001353529_intron_6_0_chr18_56621032_f	0	+
chr18	56646399	56648701	NM_001353529_intron_7_0_chr18_56646400_f	0	+
chr18	56648849	56651203	NM_001353529_intron_8_0_chr18_56648850_f	0	+
chr18	56532166	56532701	NM_001353528_intron_0_0_chr18_56532167_f	0	+
chr18	56532811	56585502	NM_001353528_intron_1_0_chr18_56532812_f	0	+
chr18	56587865	56601664	NM_001353528_intron_2_0_chr18_56587866_f	0	+
chr18	56601846	56606676	NM_001353528_intron_3_0_chr18_56601847_f	0	+
chr18	56606853	56615298	NM_001353528_intron_4_0_chr18_56606854_f	0	+
chr18	56615461	56620749	NM_001353528_intron_5_0_chr18_56615462_f	0	+
chr18	56621031	56646286	NM_001353528_intron_6_0_chr18_56621032_f	0	+
chr18	56646399	56648701	NM_001353528_intron_7_0_chr18_56646400_f	0	+
chr18	56648849	56651203	NM_001353528_intron_8_0_chr18_56648850_f	0	+
chr18	56532218	56532535	NM_001353527_intron_0_0_chr18_56532219_f	0	+
chr18	56532617	56532701	NM_001353527_intron_1_0_chr18_56532618_f	0	+
chr18	56532811	56585502	NM_001353527_intron_2_0_chr18_56532812_f	0	+
chr18	56587865	56601664	NM_001353527_intron_3_0_chr18_56587866_f	0	+
chr18	56601846	56606676	NM_001353527_intron_4_0_chr18_56601847_f	0	+
chr18	56606853	56615298	NM_001353527_intron_5_0_chr18_56606854_f	0	+
chr18	56615461	56620749	NM_001353527_intron_6_0_chr18_56615462_f	0	+
chr18	56621031	56646286	NM_001353527_intron_7_0_chr18_56621032_f	0	+
chr18	56646399	56648701	NM_001353527_intron_8_0_chr18_56646400_f	0	+
chr18	56648849	56651203	NM_001353527_intron_9_0_chr18_56648850_f	0	+
chr18	56530398	56532535	NM_018181_intron_0_0_chr18_56530399_f	0	+
chr18	56532617	56532701	NM_018181_intron_1_0_chr18_56532618_f	0	+
chr18	56532811	56585502	NM_018181_intron_2_0_chr18_56532812_f	0	+
chr18	56587865	56601664	NM_018181_intron_3_0_chr18_56587866_f	0	+
chr18	56601846	56606676	NM_018181_intron_4_0_chr18_56601847_f	0	+
chr18	56606853	56615298	NM_018181_intron_5_0_chr18_56606854_f	0	+
chr18	56615461	56620749	NM_018181_intron_6_0_chr18_56615462_f	0	+
chr18	56621031	56646286	NM_018181_intron_7_0_chr18_56621032_f	0	+
chr18	56646399	56648701	NM_018181_intron_8_0_chr18_56646400_f	0	+
chr18	56648849	56651203	NM_018181_intron_9_0_chr18_56648850_f	0	+
chr18	54318807	54339727	NM_052834_intron_0_0_chr18_54318808_f	0	+
chr18	54339905	54346562	NM_052834_intron_1_0_chr18_54339906_f	0	+
chr18	54346669	54348543	NM_052834_intron_2_0_chr18_54346670_f	0	+
chr18	54348622	54349909	NM_052834_intron_3_0_chr18_54348623_f	0	+
chr18	54350084	54353186	NM_052834_intron_4_0_chr18_54350085_f	0	+
chr18	54353263	54354085	NM_052834_intron_5_0_chr18_54353264_f	0	+
chr18	54354205	54358446	NM_052834_intron_6_0_chr18_54354206_f	0	+
chr18	54358592	54358945	NM_052834_intron_7_0_chr18_54358593_f	0	+
chr18	54359048	54361849	NM_052834_intron_8_0_chr18_54359049_f	0	+
chr18	54361991	54362180	NM_052834_intron_9_0_chr18_54361992_f	0	+
chr18	54362429	54363472	NM_052834_intron_10_0_chr18_54362430_f	0	+
chr18	54363693	54385194	NM_052834_intron_11_0_chr18_54363694_f	0	+
chr18	54385390	54398613	NM_052834_intron_12_0_chr18_54385391_f	0	+
chr18	54398828	54423813	NM_052834_intron_13_0_chr18_54398829_f	0	+
chr18	54424583	54426095	NM_052834_intron_14_0_chr18_54424584_f	0	+
chr18	54426184	54446661	NM_052834_intron_15_0_chr18_54426185_f	0	+
chr18	54446780	54448763	NM_052834_intron_16_0_chr18_54446781_f	0	+
chr18	54448887	54483261	NM_052834_intron_17_0_chr18_54448888_f	0	+
chr18	54483375	54547174	NM_052834_intron_18_0_chr18_54483376_f	0	+
chr18	54547396	54591152	NM_052834_intron_19_0_chr18_54547397_f	0	+
chr18	54591339	54603018	NM_052834_intron_20_0_chr18_54591340_f	0	+
chr18	54603136	54605763	NM_052834_intron_21_0_chr18_54603137_f	0	+
chr18	54605913	54606541	NM_052834_intron_22_0_chr18_54605914_f	0	+
chr18	54606624	54629660	NM_052834_intron_23_0_chr18_54606625_f	0	+
chr18	54629760	54687975	NM_052834_intron_24_0_chr18_54629761_f	0	+
chr18	54688080	54694234	NM_052834_intron_25_0_chr18_54688081_f	0	+
chr18	56530982	56532535	NM_001353526_intron_0_0_chr18_56530983_f	0	+
chr18	56532617	56532701	NM_001353526_intron_1_0_chr18_56532618_f	0	+
chr18	56532811	56585502	NM_001353526_intron_2_0_chr18_56532812_f	0	+
chr18	56587865	56601664	NM_001353526_intron_3_0_chr18_56587866_f	0	+
chr18	56601846	56606676	NM_001353526_intron_4_0_chr18_56601847_f	0	+
chr18	56606853	56615298	NM_001353526_intron_5_0_chr18_56606854_f	0	+
chr18	56615461	56620749	NM_001353526_intron_6_0_chr18_56615462_f	0	+
chr18	56621031	56646286	NM_001353526_intron_7_0_chr18_56621032_f	0	+
chr18	56646399	56648701	NM_001353526_intron_8_0_chr18_56646400_f	0	+
chr18	56648849	56651203	NM_001353526_intron_9_0_chr18_56648850_f	0	+
chr18	56532218	56532701	NM_001353538_intron_0_0_chr18_56532219_f	0	+
chr18	56532811	56585502	NM_001353538_intron_1_0_chr18_56532812_f	0	+
chr18	56587865	56646286	NM_001353538_intron_2_0_chr18_56587866_f	0	+
chr18	56646399	56648701	NM_001353538_intron_3_0_chr18_56646400_f	0	+
chr18	56648849	56651203	NM_001353538_intron_4_0_chr18_56648850_f	0	+
chr18	56532218	56532701	NM_001353537_intron_0_0_chr18_56532219_f	0	+
chr18	56532811	56585502	NM_001353537_intron_1_0_chr18_56532812_f	0	+
chr18	56587865	56620749	NM_001353537_intron_2_0_chr18_56587866_f	0	+
chr18	56621031	56646286	NM_001353537_intron_3_0_chr18_56621032_f	0	+
chr18	56646387	56648701	NM_001353537_intron_4_0_chr18_56646388_f	0	+
chr18	56648849	56651203	NM_001353537_intron_5_0_chr18_56648850_f	0	+
chr18	56532218	56532701	NM_001353536_intron_0_0_chr18_56532219_f	0	+
chr18	56532811	56585502	NM_001353536_intron_1_0_chr18_56532812_f	0	+
chr18	56587865	56620749	NM_001353536_intron_2_0_chr18_56587866_f	0	+
chr18	56621031	56646286	NM_001353536_intron_3_0_chr18_56621032_f	0	+
chr18	56646399	56648701	NM_001353536_intron_4_0_chr18_56646400_f	0	+
chr18	56648849	56651203	NM_001353536_intron_5_0_chr18_56648850_f	0	+
chr18	56531761	56532701	NM_001353535_intron_0_0_chr18_56531762_f	0	+
chr18	56532811	56585502	NM_001353535_intron_1_0_chr18_56532812_f	0	+
chr18	56587865	56620749	NM_001353535_intron_2_0_chr18_56587866_f	0	+
chr18	56621031	56646286	NM_001353535_intron_3_0_chr18_56621032_f	0	+
chr18	56646399	56648701	NM_001353535_intron_4_0_chr18_56646400_f	0	+
chr18	56648849	56651203	NM_001353535_intron_5_0_chr18_56648850_f	0	+
chr18	56532218	56532701	NM_001353534_intron_0_0_chr18_56532219_f	0	+
chr18	56532811	56585502	NM_001353534_intron_1_0_chr18_56532812_f	0	+
chr18	56587865	56601664	NM_001353534_intron_2_0_chr18_56587866_f	0	+
chr18	56601846	56615298	NM_001353534_intron_3_0_chr18_56601847_f	0	+
chr18	56615461	56620749	NM_001353534_intron_4_0_chr18_56615462_f	0	+
chr18	56621031	56646286	NM_001353534_intron_5_0_chr18_56621032_f	0	+
chr18	56646387	56648701	NM_001353534_intron_6_0_chr18_56646388_f	0	+
chr18	56648849	56651203	NM_001353534_intron_7_0_chr18_56648850_f	0	+
chr18	56530398	56532701	NM_001353533_intron_0_0_chr18_56530399_f	0	+
chr18	56532811	56585502	NM_001353533_intron_1_0_chr18_56532812_f	0	+
chr18	56587865	56601664	NM_001353533_intron_2_0_chr18_56587866_f	0	+
chr18	56601846	56615298	NM_001353533_intron_3_0_chr18_56601847_f	0	+
chr18	56615461	56620749	NM_001353533_intron_4_0_chr18_56615462_f	0	+
chr18	56621031	56646286	NM_001353533_intron_5_0_chr18_56621032_f	0	+
chr18	56646399	56648701	NM_001353533_intron_6_0_chr18_56646400_f	0	+
chr18	56648849	56651203	NM_001353533_intron_7_0_chr18_56648850_f	0	+
chr18	56532218	56532701	NM_001353532_intron_0_0_chr18_56532219_f	0	+
chr18	56532811	56585502	NM_001353532_intron_1_0_chr18_56532812_f	0	+
chr18	56587865	56601664	NM_001353532_intron_2_0_chr18_56587866_f	0	+
chr18	56601846	56606676	NM_001353532_intron_3_0_chr18_56601847_f	0	+
chr18	56606853	56615298	NM_001353532_intron_4_0_chr18_56606854_f	0	+
chr18	56615461	56620749	NM_001353532_intron_5_0_chr18_56615462_f	0	+
chr18	56621031	56646286	NM_001353532_intron_6_0_chr18_56621032_f	0	+
chr18	56646387	56648701	NM_001353532_intron_7_0_chr18_56646388_f	0	+
chr18	56648849	56651203	NM_001353532_intron_8_0_chr18_56648850_f	0	+
chr18	56531761	56532535	NM_001353531_intron_0_0_chr18_56531762_f	0	+
chr18	56532617	56532701	NM_001353531_intron_1_0_chr18_56532618_f	0	+
chr18	56532811	56585502	NM_001353531_intron_2_0_chr18_56532812_f	0	+
chr18	56587865	56601664	NM_001353531_intron_3_0_chr18_56587866_f	0	+
chr18	56601846	56606676	NM_001353531_intron_4_0_chr18_56601847_f	0	+
chr18	56606853	56615298	NM_001353531_intron_5_0_chr18_56606854_f	0	+
chr18	56615461	56620749	NM_001353531_intron_6_0_chr18_56615462_f	0	+
chr18	56621031	56646286	NM_001353531_intron_7_0_chr18_56621032_f	0	+
chr18	56646387	56648701	NM_001353531_intron_8_0_chr18_56646388_f	0	+
chr18	56648849	56651203	NM_001353531_intron_9_0_chr18_56648850_f	0	+
chr18	56530982	56532535	NM_001353530_intron_0_0_chr18_56530983_f	0	+
chr18	56532617	56532701	NM_001353530_intron_1_0_chr18_56532618_f	0	+
chr18	56532811	56585502	NM_001353530_intron_2_0_chr18_56532812_f	0	+
chr18	56587865	56601664	NM_001353530_intron_3_0_chr18_56587866_f	0	+
chr18	56601846	56606676	NM_001353530_intron_4_0_chr18_56601847_f	0	+
chr18	56606853	56615298	NM_001353530_intron_5_0_chr18_56606854_f	0	+
chr18	56615461	56620749	NM_001353530_intron_6_0_chr18_56615462_f	0	+
chr18	56621031	56646286	NM_001353530_intron_7_0_chr18_56621032_f	0	+
chr18	56646387	56648701	NM_001353530_intron_8_0_chr18_56646388_f	0	+
chr18	56648849	56651203	NM_001353530_intron_9_0_chr18_56648850_f	0	+
chr18	56531467	56532535	NM_001318728_intron_0_0_chr18_56531468_f	0	+
chr18	56532617	56532701	NM_001318728_intron_1_0_chr18_56532618_f	0	+
chr18	56532811	56585502	NM_001318728_intron_2_0_chr18_56532812_f	0	+
chr18	56587865	56601664	NM_001318728_intron_3_0_chr18_56587866_f	0	+
chr18	56601846	56606676	NM_001318728_intron_4_0_chr18_56601847_f	0	+
chr18	56606853	56615298	NM_001318728_intron_5_0_chr18_56606854_f	0	+
chr18	56615461	56620749	NM_001318728_intron_6_0_chr18_56615462_f	0	+
chr18	56621031	56646286	NM_001318728_intron_7_0_chr18_56621032_f	0	+
chr18	56646399	56648701	NM_001318728_intron_8_0_chr18_56646400_f	0	+
chr18	56648849	56651203	NM_001318728_intron_9_0_chr18_56648850_f	0	+
chr18	56530982	56532701	NM_001353525_intron_0_0_chr18_56530983_f	0	+
chr18	56532811	56585502	NM_001353525_intron_1_0_chr18_56532812_f	0	+
chr18	56587865	56601664	NM_001353525_intron_2_0_chr18_56587866_f	0	+
chr18	56601846	56606676	NM_001353525_intron_3_0_chr18_56601847_f	0	+
chr18	56606853	56615298	NM_001353525_intron_4_0_chr18_56606854_f	0	+
chr18	56615461	56620749	NM_001353525_intron_5_0_chr18_56615462_f	0	+
chr18	56621031	56646286	NM_001353525_intron_6_0_chr18_56621032_f	0	+
chr18	56646399	56648701	NM_001353525_intron_7_0_chr18_56646400_f	0	+
chr18	56648849	56651203	NM_001353525_intron_8_0_chr18_56648850_f	0	+
chr18	56530918	56532701	NM_001318727_intron_0_0_chr18_56530919_f	0	+
chr18	56532811	56585502	NM_001318727_intron_1_0_chr18_56532812_f	0	+
chr18	56587865	56601664	NM_001318727_intron_2_0_chr18_56587866_f	0	+
chr18	56601846	56606676	NM_001318727_intron_3_0_chr18_56601847_f	0	+
chr18	56606853	56615298	NM_001318727_intron_4_0_chr18_56606854_f	0	+
chr18	56615461	56620749	NM_001318727_intron_5_0_chr18_56615462_f	0	+
chr18	56621031	56646286	NM_001318727_intron_6_0_chr18_56621032_f	0	+
chr18	56646399	56648701	NM_001318727_intron_7_0_chr18_56646400_f	0	+
chr18	56648849	56651203	NM_001318727_intron_8_0_chr18_56648850_f	0	+
chr18	56530398	56532701	NM_001318726_intron_0_0_chr18_56530399_f	0	+
chr18	56532811	56585502	NM_001318726_intron_1_0_chr18_56532812_f	0	+
chr18	56587865	56601664	NM_001318726_intron_2_0_chr18_56587866_f	0	+
chr18	56601846	56606676	NM_001318726_intron_3_0_chr18_56601847_f	0	+
chr18	56606853	56615298	NM_001318726_intron_4_0_chr18_56606854_f	0	+
chr18	56615461	56620749	NM_001318726_intron_5_0_chr18_56615462_f	0	+
chr18	56621031	56646286	NM_001318726_intron_6_0_chr18_56621032_f	0	+
chr18	56646399	56648701	NM_001318726_intron_7_0_chr18_56646400_f	0	+
chr18	56648849	56651203	NM_001318726_intron_8_0_chr18_56648850_f	0	+
chr18	56530918	56532535	NR_148460_intron_0_0_chr18_56530919_f	0	+
chr18	56532617	56532701	NR_148460_intron_1_0_chr18_56532618_f	0	+
chr18	56532811	56585502	NR_148460_intron_2_0_chr18_56532812_f	0	+
chr18	56587865	56606676	NR_148460_intron_3_0_chr18_56587866_f	0	+
chr18	56606853	56615298	NR_148460_intron_4_0_chr18_56606854_f	0	+
chr18	56615461	56620749	NR_148460_intron_5_0_chr18_56615462_f	0	+
chr18	56621031	56646286	NR_148460_intron_6_0_chr18_56621032_f	0	+
chr18	56646399	56648701	NR_148460_intron_7_0_chr18_56646400_f	0	+
chr18	56648849	56651203	NR_148460_intron_8_0_chr18_56648850_f	0	+
chr18	56530398	56532535	NR_148459_intron_0_0_chr18_56530399_f	0	+
chr18	56532617	56532701	NR_148459_intron_1_0_chr18_56532618_f	0	+
chr18	56532811	56585502	NR_148459_intron_2_0_chr18_56532812_f	0	+
chr18	56587865	56601664	NR_148459_intron_3_0_chr18_56587866_f	0	+
chr18	56601846	56606676	NR_148459_intron_4_0_chr18_56601847_f	0	+
chr18	56606853	56615298	NR_148459_intron_5_0_chr18_56606854_f	0	+
chr18	56615461	56620749	NR_148459_intron_6_0_chr18_56615462_f	0	+
chr18	56621274	56621457	NR_148459_intron_7_0_chr18_56621275_f	0	+
chr18	56621566	56646286	NR_148459_intron_8_0_chr18_56621567_f	0	+
chr18	56646399	56648701	NR_148459_intron_9_0_chr18_56646400_f	0	+
chr18	56648849	56651203	NR_148459_intron_10_0_chr18_56648850_f	0	+
chr18	61771469	61794618	NR_033881_intron_0_0_chr18_61771470_f	0	+
chr18	61794673	61916535	NR_033881_intron_1_0_chr18_61794674_f	0	+
chr18	61916628	61955029	NR_033881_intron_2_0_chr18_61916629_f	0	+
chr18	61955127	61961161	NR_033881_intron_3_0_chr18_61955128_f	0	+
chr18	61961350	62074355	NR_033881_intron_4_0_chr18_61961351_f	0	+
chr18	62074493	62079539	NR_033881_intron_5_0_chr18_62074494_f	0	+
chr18	62079618	62083166	NR_033881_intron_6_0_chr18_62079619_f	0	+
chr18	62083346	62089964	NR_033881_intron_7_0_chr18_62083347_f	0	+
chr18	62090039	62090166	NR_033881_intron_8_0_chr18_62090040_f	0	+
chr18	59713212	59739905	NM_176787_intron_0_0_chr18_59713213_r	0	-
chr18	59739958	59742011	NM_176787_intron_1_0_chr18_59739959_r	0	-
chr18	59742054	59749905	NM_176787_intron_2_0_chr18_59742055_r	0	-
chr18	59749979	59751763	NM_176787_intron_3_0_chr18_59749980_r	0	-
chr18	59751839	59752441	NM_176787_intron_4_0_chr18_59751840_r	0	-
chr18	59752497	59755988	NM_176787_intron_5_0_chr18_59752498_r	0	-
chr18	59756075	59757708	NM_176787_intron_6_0_chr18_59756076_r	0	-
chr18	59757811	59763080	NM_176787_intron_7_0_chr18_59757812_r	0	-
chr18	59763183	59768307	NM_176787_intron_8_0_chr18_59763184_r	0	-
chr18	59768416	59770026	NM_176787_intron_9_0_chr18_59768417_r	0	-
chr18	59770135	59772775	NM_176787_intron_10_0_chr18_59770136_r	0	-
chr18	59772867	59774021	NM_176787_intron_11_0_chr18_59772868_r	0	-
chr18	59774114	59774218	NM_176787_intron_12_0_chr18_59774115_r	0	-
chr18	59774318	59777066	NM_176787_intron_13_0_chr18_59774319_r	0	-
chr18	59777206	59780366	NM_176787_intron_14_0_chr18_59777207_r	0	-
chr18	59780549	59781793	NM_176787_intron_15_0_chr18_59780550_r	0	-
chr18	59781872	59805475	NM_176787_intron_16_0_chr18_59781873_r	0	-
chr18	59805531	59806215	NM_176787_intron_17_0_chr18_59805532_r	0	-
chr18	59806308	59807652	NM_176787_intron_18_0_chr18_59806309_r	0	-
chr18	59807712	59810538	NM_176787_intron_19_0_chr18_59807713_r	0	-
chr18	59810579	59813141	NM_176787_intron_20_0_chr18_59810580_r	0	-
chr18	59813258	59814203	NM_176787_intron_21_0_chr18_59813259_r	0	-
chr18	59814334	59815446	NM_176787_intron_22_0_chr18_59814335_r	0	-
chr18	59815571	59821777	NM_176787_intron_23_0_chr18_59815572_r	0	-
chr18	59821884	59824361	NM_176787_intron_24_0_chr18_59821885_r	0	-
chr18	59824460	59824919	NM_176787_intron_25_0_chr18_59824461_r	0	-
chr18	59825041	59828365	NM_176787_intron_26_0_chr18_59825042_r	0	-
chr18	59828618	59829485	NM_176787_intron_27_0_chr18_59828619_r	0	-
chr18	59829562	59830763	NM_176787_intron_28_0_chr18_59829563_r	0	-
chr18	59830889	59854076	NM_176787_intron_29_0_chr18_59830890_r	0	-
chr18	59713212	59739905	NM_012327_intron_0_0_chr18_59713213_r	0	-
chr18	59739958	59742011	NM_012327_intron_1_0_chr18_59739959_r	0	-
chr18	59742054	59749905	NM_012327_intron_2_0_chr18_59742055_r	0	-
chr18	59749979	59751763	NM_012327_intron_3_0_chr18_59749980_r	0	-
chr18	59751839	59752441	NM_012327_intron_4_0_chr18_59751840_r	0	-
chr18	59752497	59755988	NM_012327_intron_5_0_chr18_59752498_r	0	-
chr18	59756075	59757708	NM_012327_intron_6_0_chr18_59756076_r	0	-
chr18	59757811	59763080	NM_012327_intron_7_0_chr18_59757812_r	0	-
chr18	59763183	59768307	NM_012327_intron_8_0_chr18_59763184_r	0	-
chr18	59768416	59770026	NM_012327_intron_9_0_chr18_59768417_r	0	-
chr18	59770135	59772775	NM_012327_intron_10_0_chr18_59770136_r	0	-
chr18	59772867	59774021	NM_012327_intron_11_0_chr18_59772868_r	0	-
chr18	59774114	59774218	NM_012327_intron_12_0_chr18_59774115_r	0	-
chr18	59774318	59777066	NM_012327_intron_13_0_chr18_59774319_r	0	-
chr18	59777206	59780366	NM_012327_intron_14_0_chr18_59777207_r	0	-
chr18	59780549	59781793	NM_012327_intron_15_0_chr18_59780550_r	0	-
chr18	59781872	59805475	NM_012327_intron_16_0_chr18_59781873_r	0	-
chr18	59805531	59806215	NM_012327_intron_17_0_chr18_59805532_r	0	-
chr18	59806308	59807652	NM_012327_intron_18_0_chr18_59806309_r	0	-
chr18	59807712	59810538	NM_012327_intron_19_0_chr18_59807713_r	0	-
chr18	59810579	59813141	NM_012327_intron_20_0_chr18_59810580_r	0	-
chr18	59813258	59814203	NM_012327_intron_21_0_chr18_59813259_r	0	-
chr18	59814334	59815446	NM_012327_intron_22_0_chr18_59814335_r	0	-
chr18	59815571	59821777	NM_012327_intron_23_0_chr18_59815572_r	0	-
chr18	59821884	59824361	NM_012327_intron_24_0_chr18_59821885_r	0	-
chr18	59824460	59824919	NM_012327_intron_25_0_chr18_59824461_r	0	-
chr18	59825041	59828365	NM_012327_intron_26_0_chr18_59825042_r	0	-
chr18	59828618	59830763	NM_012327_intron_27_0_chr18_59828619_r	0	-
chr18	59830889	59854076	NM_012327_intron_28_0_chr18_59830890_r	0	-
chr18	60795992	60985314	NM_000633_intron_0_0_chr18_60795993_r	0	-
chr18	60986185	60986406	NM_000633_intron_1_0_chr18_60986186_r	0	-
chr18	69188318	69189224	NR_038325_intron_0_0_chr18_69188319_r	0	-
chr18	69190492	69195012	NR_038325_intron_1_0_chr18_69190493_r	0	-
chr18	69195203	69198858	NR_038325_intron_2_0_chr18_69195204_r	0	-
chr18	69199052	69201449	NR_038325_intron_3_0_chr18_69199053_r	0	-
chr18	69201532	69215834	NR_038325_intron_4_0_chr18_69201533_r	0	-
chr18	69215932	69246042	NR_038325_intron_5_0_chr18_69215933_r	0	-
chr18	72347662	72352963	NM_017757_intron_0_0_chr18_72347663_f	0	+
chr18	72353078	72493383	NM_017757_intron_1_0_chr18_72353079_f	0	+
chr18	72493458	72589152	NM_017757_intron_2_0_chr18_72493459_f	0	+
chr18	72589319	72592991	NM_017757_intron_3_0_chr18_72589320_f	0	+
chr18	72593075	72601873	NM_017757_intron_4_0_chr18_72593076_f	0	+
chr18	72601994	72632469	NM_017757_intron_5_0_chr18_72601995_f	0	+
chr18	72632648	72775105	NM_017757_intron_6_0_chr18_72632649_f	0	+
chr18	72347662	72352963	NM_001146190_intron_0_0_chr18_72347663_f	0	+
chr18	72353078	72493383	NM_001146190_intron_1_0_chr18_72353079_f	0	+
chr18	72493458	72515919	NM_001146190_intron_2_0_chr18_72493459_f	0	+
chr18	72347662	72352963	NM_001146189_intron_0_0_chr18_72347663_f	0	+
chr18	72353078	72493383	NM_001146189_intron_1_0_chr18_72353079_f	0	+
chr18	72493458	72589152	NM_001146189_intron_2_0_chr18_72493459_f	0	+
chr18	72589319	72592991	NM_001146189_intron_3_0_chr18_72589320_f	0	+
chr18	72593075	72601873	NM_001146189_intron_4_0_chr18_72593076_f	0	+
chr18	72601994	72632469	NM_001146189_intron_5_0_chr18_72601995_f	0	+
chr18	69188318	69189224	NR_038326_intron_0_0_chr18_69188319_r	0	-
chr18	69190492	69201449	NR_038326_intron_1_0_chr18_69190493_r	0	-
chr18	69201532	69215834	NR_038326_intron_2_0_chr18_69201533_r	0	-
chr18	69215932	69246042	NR_038326_intron_3_0_chr18_69215933_r	0	-
chr18	320064	321661	NM_130386_intron_0_0_chr18_320065_r	0	-
chr18	321807	331667	NM_130386_intron_1_0_chr18_321808_r	0	-
chr18	331777	333006	NM_130386_intron_2_0_chr18_331778_r	0	-
chr18	333143	334741	NM_130386_intron_3_0_chr18_333144_r	0	-
chr18	335230	346294	NM_130386_intron_4_0_chr18_335231_r	0	-
chr18	347341	348064	NM_130386_intron_5_0_chr18_347342_r	0	-
chr18	348163	357399	NM_130386_intron_6_0_chr18_348164_r	0	-
chr18	357522	480706	NM_130386_intron_7_0_chr18_357523_r	0	-
chr18	480757	500507	NM_130386_intron_8_0_chr18_480758_r	0	-
chr18	724632	732833	NM_005433_intron_0_0_chr18_724633_r	0	-
chr18	732965	736807	NM_005433_intron_1_0_chr18_732966_r	0	-
chr18	736961	739734	NM_005433_intron_2_0_chr18_736962_r	0	-
chr18	739811	742917	NM_005433_intron_3_0_chr18_739812_r	0	-
chr18	743097	743259	NM_005433_intron_4_0_chr18_743098_r	0	-
chr18	743415	745707	NM_005433_intron_5_0_chr18_743416_r	0	-
chr18	745857	745947	NM_005433_intron_6_0_chr18_745858_r	0	-
chr18	746051	747919	NM_005433_intron_7_0_chr18_746052_r	0	-
chr18	748018	751704	NM_005433_intron_8_0_chr18_748019_r	0	-
chr18	751804	756556	NM_005433_intron_9_0_chr18_751805_r	0	-
chr18	756835	812114	NM_005433_intron_10_0_chr18_756836_r	0	-
chr18	214921	215428	NM_005131_intron_0_0_chr18_214922_r	0	-
chr18	215504	216485	NM_005131_intron_1_0_chr18_215505_r	0	-
chr18	216633	218885	NM_005131_intron_2_0_chr18_216634_r	0	-
chr18	218969	223439	NM_005131_intron_3_0_chr18_218970_r	0	-
chr18	223505	224083	NM_005131_intron_4_0_chr18_223506_r	0	-
chr18	224179	224923	NM_005131_intron_5_0_chr18_224180_r	0	-
chr18	224994	225088	NM_005131_intron_6_0_chr18_224995_r	0	-
chr18	225139	225336	NM_005131_intron_7_0_chr18_225140_r	0	-
chr18	225403	226800	NM_005131_intron_8_0_chr18_225404_r	0	-
chr18	226901	246323	NM_005131_intron_9_0_chr18_226902_r	0	-
chr18	246455	247848	NM_005131_intron_10_0_chr18_246456_r	0	-
chr18	247957	252538	NM_005131_intron_11_0_chr18_247958_r	0	-
chr18	252612	254272	NM_005131_intron_12_0_chr18_252613_r	0	-
chr18	254355	259179	NM_005131_intron_13_0_chr18_254356_r	0	-
chr18	259275	259681	NM_005131_intron_14_0_chr18_259276_r	0	-
chr18	259730	260185	NM_005131_intron_15_0_chr18_259731_r	0	-
chr18	260304	264025	NM_005131_intron_16_0_chr18_260305_r	0	-
chr18	264092	265302	NM_005131_intron_17_0_chr18_264093_r	0	-
chr18	265363	265456	NM_005131_intron_18_0_chr18_265364_r	0	-
chr18	265530	267965	NM_005131_intron_19_0_chr18_265531_r	0	-
chr18	649964	657841	NM_001012716_intron_0_0_chr18_649965_r	0	-
chr18	1269853	1272442	NR_023927_intron_0_0_chr18_1269854_r	0	-
chr18	1272512	1358726	NR_023927_intron_1_0_chr18_1272513_r	0	-
chr18	1358761	1359387	NR_023927_intron_2_0_chr18_1358762_r	0	-
chr18	1269853	1272442	NR_023926_intron_0_0_chr18_1269854_r	0	-
chr18	1272512	1273361	NR_023926_intron_1_0_chr18_1272513_r	0	-
chr18	1273534	1275966	NR_023926_intron_2_0_chr18_1273535_r	0	-
chr18	1276088	1358726	NR_023926_intron_3_0_chr18_1276089_r	0	-
chr18	1358761	1359387	NR_023926_intron_4_0_chr18_1358762_r	0	-
chr18	1269853	1272442	NR_023925_intron_0_0_chr18_1269854_r	0	-
chr18	1272512	1273361	NR_023925_intron_1_0_chr18_1272513_r	0	-
chr18	1273534	1275966	NR_023925_intron_2_0_chr18_1273535_r	0	-
chr18	1276078	1353407	NR_023925_intron_3_0_chr18_1276079_r	0	-
chr18	1353463	1358726	NR_023925_intron_4_0_chr18_1353464_r	0	-
chr18	1358761	1359387	NR_023925_intron_5_0_chr18_1358762_r	0	-
chr18	1269853	1272442	NR_110327_intron_0_0_chr18_1269854_r	0	-
chr18	1272512	1275966	NR_110327_intron_1_0_chr18_1272513_r	0	-
chr18	1276078	1358726	NR_110327_intron_2_0_chr18_1276079_r	0	-
chr18	1358761	1359387	NR_110327_intron_3_0_chr18_1358762_r	0	-
chr18	2656260	2666155	NM_015295_intron_0_0_chr18_2656261_f	0	+
chr18	2666231	2666868	NM_015295_intron_1_0_chr18_2666232_f	0	+
chr18	2667030	2673279	NM_015295_intron_2_0_chr18_2667031_f	0	+
chr18	2673362	2674013	NM_015295_intron_3_0_chr18_2673363_f	0	+
chr18	2674144	2688391	NM_015295_intron_4_0_chr18_2674145_f	0	+
chr18	2688506	2688625	NM_015295_intron_5_0_chr18_2688507_f	0	+
chr18	2688745	2694524	NM_015295_intron_6_0_chr18_2688746_f	0	+
chr18	2694691	2697029	NM_015295_intron_7_0_chr18_2694692_f	0	+
chr18	2697120	2697828	NM_015295_intron_8_0_chr18_2697121_f	0	+
chr18	2698039	2700536	NM_015295_intron_9_0_chr18_2698040_f	0	+
chr18	2700657	2700732	NM_015295_intron_10_0_chr18_2700658_f	0	+
chr18	2700916	2703689	NM_015295_intron_11_0_chr18_2700917_f	0	+
chr18	2703884	2705691	NM_015295_intron_12_0_chr18_2703885_f	0	+
chr18	2705805	2706361	NM_015295_intron_13_0_chr18_2705806_f	0	+
chr18	2706468	2707560	NM_015295_intron_14_0_chr18_2706469_f	0	+
chr18	2707643	2707804	NM_015295_intron_15_0_chr18_2707644_f	0	+
chr18	2707918	2718155	NM_015295_intron_16_0_chr18_2707919_f	0	+
chr18	2718233	2718312	NM_015295_intron_17_0_chr18_2718234_f	0	+
chr18	2718432	2722516	NM_015295_intron_18_0_chr18_2718433_f	0	+
chr18	2722661	2724896	NM_015295_intron_19_0_chr18_2722662_f	0	+
chr18	2724993	2726449	NM_015295_intron_20_0_chr18_2724994_f	0	+
chr18	2726522	2728454	NM_015295_intron_21_0_chr18_2726523_f	0	+
chr18	2728594	2729272	NM_015295_intron_22_0_chr18_2728595_f	0	+
chr18	2729407	2732262	NM_015295_intron_23_0_chr18_2729408_f	0	+
chr18	2732490	2738394	NM_015295_intron_24_0_chr18_2732491_f	0	+
chr18	2738543	2739429	NM_015295_intron_25_0_chr18_2738544_f	0	+
chr18	2739518	2740700	NM_015295_intron_26_0_chr18_2739519_f	0	+
chr18	2740819	2743758	NM_015295_intron_27_0_chr18_2740820_f	0	+
chr18	2743926	2747519	NM_015295_intron_28_0_chr18_2743927_f	0	+
chr18	2747645	2750040	NM_015295_intron_29_0_chr18_2747646_f	0	+
chr18	2750120	2750347	NM_015295_intron_30_0_chr18_2750121_f	0	+
chr18	2750505	2751275	NM_015295_intron_31_0_chr18_2750506_f	0	+
chr18	2751391	2752485	NM_015295_intron_32_0_chr18_2751392_f	0	+
chr18	2752550	2760649	NM_015295_intron_33_0_chr18_2752551_f	0	+
chr18	2760737	2762102	NM_015295_intron_34_0_chr18_2760738_f	0	+
chr18	2762234	2763634	NM_015295_intron_35_0_chr18_2762235_f	0	+
chr18	2763787	2769691	NM_015295_intron_36_0_chr18_2763788_f	0	+
chr18	2769818	2769986	NM_015295_intron_37_0_chr18_2769819_f	0	+
chr18	2770106	2771530	NM_015295_intron_38_0_chr18_2770107_f	0	+
chr18	2771616	2772247	NM_015295_intron_39_0_chr18_2771617_f	0	+
chr18	2772370	2775731	NM_015295_intron_40_0_chr18_2772371_f	0	+
chr18	2775922	2777803	NM_015295_intron_41_0_chr18_2775923_f	0	+
chr18	2777913	2778166	NM_015295_intron_42_0_chr18_2777914_f	0	+
chr18	2778237	2784447	NM_015295_intron_43_0_chr18_2778238_f	0	+
chr18	2784619	2795946	NM_015295_intron_44_0_chr18_2784620_f	0	+
chr18	2796105	2796404	NM_015295_intron_45_0_chr18_2796106_f	0	+
chr18	2796519	2802525	NM_015295_intron_46_0_chr18_2796520_f	0	+
chr18	2847320	2847806	NM_032048_intron_0_0_chr18_2847321_f	0	+
chr18	2847929	2884961	NM_032048_intron_1_0_chr18_2847930_f	0	+
chr18	2885137	2890558	NM_032048_intron_2_0_chr18_2885138_f	0	+
chr18	2892484	2906780	NM_032048_intron_3_0_chr18_2892485_f	0	+
chr18	2907083	2908940	NM_032048_intron_4_0_chr18_2907084_f	0	+
chr18	2908973	2909688	NM_032048_intron_5_0_chr18_2908974_f	0	+
chr18	2909817	2913064	NM_032048_intron_6_0_chr18_2909818_f	0	+
chr18	3499392	3502490	NM_001308390_intron_0_0_chr18_3499393_r	0	-
chr18	3502643	3508567	NM_001308390_intron_1_0_chr18_3502644_r	0	-
chr18	3508659	3534191	NM_001308390_intron_2_0_chr18_3508660_r	0	-
chr18	3534613	3567487	NM_001308390_intron_3_0_chr18_3534614_r	0	-
chr18	3567579	3581872	NM_001308390_intron_4_0_chr18_3567580_r	0	-
chr18	3582246	3656083	NM_001308390_intron_5_0_chr18_3582247_r	0	-
chr18	3656113	3729134	NM_001308390_intron_6_0_chr18_3656114_r	0	-
chr18	3729375	3742334	NM_001308390_intron_7_0_chr18_3729376_r	0	-
chr18	3742512	3814058	NM_001308390_intron_8_0_chr18_3742513_r	0	-
chr18	3814273	3874153	NM_001308390_intron_9_0_chr18_3814274_r	0	-
chr18	3262782	3272881	NM_001144945_intron_0_0_chr18_3262783_f	0	+
chr18	3273080	3277250	NM_001144945_intron_1_0_chr18_3273081_f	0	+
chr18	3277412	3277762	NM_001144945_intron_2_0_chr18_3277413_f	0	+
chr18	3262754	3272881	NM_001144944_intron_0_0_chr18_3262755_f	0	+
chr18	3273080	3277250	NM_001144944_intron_1_0_chr18_3273081_f	0	+
chr18	3277412	3277762	NM_001144944_intron_2_0_chr18_3277413_f	0	+
chr18	3499392	3502490	NM_001242766_intron_0_0_chr18_3499393_r	0	-
chr18	3502643	3508567	NM_001242766_intron_1_0_chr18_3502644_r	0	-
chr18	3508659	3534191	NM_001242766_intron_2_0_chr18_3508660_r	0	-
chr18	3534613	3567487	NM_001242766_intron_3_0_chr18_3534614_r	0	-
chr18	3567579	3581872	NM_001242766_intron_4_0_chr18_3567580_r	0	-
chr18	3582246	3656083	NM_001242766_intron_5_0_chr18_3582247_r	0	-
chr18	3656113	3729134	NM_001242766_intron_6_0_chr18_3656114_r	0	-
chr18	3729375	3742334	NM_001242766_intron_7_0_chr18_3729376_r	0	-
chr18	3742512	3814058	NM_001242766_intron_8_0_chr18_3742513_r	0	-
chr18	3814273	3845231	NM_001242766_intron_9_0_chr18_3814274_r	0	-
chr18	3502643	3508567	NM_001242765_intron_0_0_chr18_3502644_r	0	-
chr18	3508659	3534191	NM_001242765_intron_1_0_chr18_3508660_r	0	-
chr18	3534613	3567487	NM_001242765_intron_2_0_chr18_3534614_r	0	-
chr18	3567579	3581872	NM_001242765_intron_3_0_chr18_3567580_r	0	-
chr18	3582246	3729134	NM_001242765_intron_4_0_chr18_3582247_r	0	-
chr18	3729375	3742334	NM_001242765_intron_5_0_chr18_3729376_r	0	-
chr18	3742512	3814058	NM_001242765_intron_6_0_chr18_3742513_r	0	-
chr18	3814273	3845231	NM_001242765_intron_7_0_chr18_3814274_r	0	-
chr18	3499392	3502490	NM_001242764_intron_0_0_chr18_3499393_r	0	-
chr18	3502643	3508567	NM_001242764_intron_1_0_chr18_3502644_r	0	-
chr18	3508659	3534191	NM_001242764_intron_2_0_chr18_3508660_r	0	-
chr18	3534613	3567487	NM_001242764_intron_3_0_chr18_3534614_r	0	-
chr18	3567579	3581872	NM_001242764_intron_4_0_chr18_3567580_r	0	-
chr18	3582246	3729134	NM_001242764_intron_5_0_chr18_3582247_r	0	-
chr18	3729375	3742334	NM_001242764_intron_6_0_chr18_3729376_r	0	-
chr18	3742512	3814058	NM_001242764_intron_7_0_chr18_3742513_r	0	-
chr18	3814273	3874153	NM_001242764_intron_8_0_chr18_3814274_r	0	-
chr18	3499392	3502490	NM_001242763_intron_0_0_chr18_3499393_r	0	-
chr18	3502643	3508567	NM_001242763_intron_1_0_chr18_3502644_r	0	-
chr18	3508659	3534191	NM_001242763_intron_2_0_chr18_3508660_r	0	-
chr18	3534613	3567487	NM_001242763_intron_3_0_chr18_3534614_r	0	-
chr18	3567579	3581872	NM_001242763_intron_4_0_chr18_3567580_r	0	-
chr18	3582246	3656083	NM_001242763_intron_5_0_chr18_3582247_r	0	-
chr18	3656113	3729134	NM_001242763_intron_6_0_chr18_3656114_r	0	-
chr18	3729375	3742334	NM_001242763_intron_7_0_chr18_3729376_r	0	-
chr18	3742512	3814058	NM_001242763_intron_8_0_chr18_3742513_r	0	-
chr18	3814273	3874613	NM_001242763_intron_9_0_chr18_3814274_r	0	-
chr18	3499392	3502490	NM_001242762_intron_0_0_chr18_3499393_r	0	-
chr18	3502643	3508567	NM_001242762_intron_1_0_chr18_3502644_r	0	-
chr18	3508659	3534191	NM_001242762_intron_2_0_chr18_3508660_r	0	-
chr18	3534613	3567487	NM_001242762_intron_3_0_chr18_3534614_r	0	-
chr18	3567579	3581872	NM_001242762_intron_4_0_chr18_3567580_r	0	-
chr18	3582162	3729134	NM_001242762_intron_5_0_chr18_3582163_r	0	-
chr18	3729375	3742334	NM_001242762_intron_6_0_chr18_3729376_r	0	-
chr18	3742512	3814058	NM_001242762_intron_7_0_chr18_3742513_r	0	-
chr18	3814273	3874613	NM_001242762_intron_8_0_chr18_3814274_r	0	-
chr18	3262235	3272881	NM_033546_intron_0_0_chr18_3262236_f	0	+
chr18	3273080	3277250	NM_033546_intron_1_0_chr18_3273081_f	0	+
chr18	3277412	3277762	NM_033546_intron_2_0_chr18_3277413_f	0	+
chr18	3499392	3502490	NM_001003809_intron_0_0_chr18_3499393_r	0	-
chr18	3502643	3508567	NM_001003809_intron_1_0_chr18_3502644_r	0	-
chr18	3508659	3534191	NM_001003809_intron_2_0_chr18_3508660_r	0	-
chr18	3534613	3567487	NM_001003809_intron_3_0_chr18_3534614_r	0	-
chr18	3567579	3581872	NM_001003809_intron_4_0_chr18_3567580_r	0	-
chr18	3582246	3729134	NM_001003809_intron_5_0_chr18_3582247_r	0	-
chr18	3729375	3742334	NM_001003809_intron_6_0_chr18_3729376_r	0	-
chr18	3742512	3814058	NM_001003809_intron_7_0_chr18_3742513_r	0	-
chr18	3814273	3845231	NM_001003809_intron_8_0_chr18_3814274_r	0	-
chr18	5748963	5762296	NR_038839_intron_0_0_chr18_5748964_f	0	+
chr18	5762472	5769761	NR_038839_intron_1_0_chr18_5762473_f	0	+
chr18	5769865	5793585	NR_038839_intron_2_0_chr18_5769866_f	0	+
chr18	5793741	5794792	NR_038839_intron_3_0_chr18_5793742_f	0	+
chr18	5393477	5394675	NM_012307_intron_0_0_chr18_5393478_r	0	-
chr18	5394792	5395065	NM_012307_intron_1_0_chr18_5394793_r	0	-
chr18	5395146	5395607	NM_012307_intron_2_0_chr18_5395147_r	0	-
chr18	5395706	5396199	NM_012307_intron_3_0_chr18_5395707_r	0	-
chr18	5396331	5397056	NM_012307_intron_4_0_chr18_5396332_r	0	-
chr18	5397425	5398019	NM_012307_intron_5_0_chr18_5397426_r	0	-
chr18	5398142	5406775	NM_012307_intron_6_0_chr18_5398143_r	0	-
chr18	5406967	5407699	NM_012307_intron_7_0_chr18_5406968_r	0	-
chr18	5407735	5410564	NM_012307_intron_8_0_chr18_5407736_r	0	-
chr18	5410618	5415816	NM_012307_intron_9_0_chr18_5410619_r	0	-
chr18	5416377	5419709	NM_012307_intron_10_0_chr18_5416378_r	0	-
chr18	5419876	5423376	NM_012307_intron_11_0_chr18_5419877_r	0	-
chr18	5423552	5424260	NM_012307_intron_12_0_chr18_5423553_r	0	-
chr18	5424358	5428311	NM_012307_intron_13_0_chr18_5424359_r	0	-
chr18	5428464	5433467	NM_012307_intron_14_0_chr18_5428465_r	0	-
chr18	5433555	5433901	NM_012307_intron_15_0_chr18_5433556_r	0	-
chr18	5434120	5438033	NM_012307_intron_16_0_chr18_5434121_r	0	-
chr18	5438109	5443836	NM_012307_intron_17_0_chr18_5438110_r	0	-
chr18	5443879	5445138	NM_012307_intron_18_0_chr18_5443880_r	0	-
chr18	5445243	5478239	NM_012307_intron_19_0_chr18_5445244_r	0	-
chr18	5478437	5488999	NM_012307_intron_20_0_chr18_5478438_r	0	-
chr18	5489193	5543911	NM_012307_intron_21_0_chr18_5489194_r	0	-
chr18	5393477	5394675	NM_001281534_intron_0_0_chr18_5393478_r	0	-
chr18	5394792	5395065	NM_001281534_intron_1_0_chr18_5394793_r	0	-
chr18	5395146	5395607	NM_001281534_intron_2_0_chr18_5395147_r	0	-
chr18	5395706	5396199	NM_001281534_intron_3_0_chr18_5395707_r	0	-
chr18	5396331	5397056	NM_001281534_intron_4_0_chr18_5396332_r	0	-
chr18	5397425	5406775	NM_001281534_intron_5_0_chr18_5397426_r	0	-
chr18	5406967	5410564	NM_001281534_intron_6_0_chr18_5406968_r	0	-
chr18	5410618	5419709	NM_001281534_intron_7_0_chr18_5410619_r	0	-
chr18	5419930	5423376	NM_001281534_intron_8_0_chr18_5419931_r	0	-
chr18	5423552	5424260	NM_001281534_intron_9_0_chr18_5423553_r	0	-
chr18	5424358	5428311	NM_001281534_intron_10_0_chr18_5424359_r	0	-
chr18	5428464	5433467	NM_001281534_intron_11_0_chr18_5428465_r	0	-
chr18	5433555	5433901	NM_001281534_intron_12_0_chr18_5433556_r	0	-
chr18	5434120	5438033	NM_001281534_intron_13_0_chr18_5434121_r	0	-
chr18	5438109	5443836	NM_001281534_intron_14_0_chr18_5438110_r	0	-
chr18	5443879	5445138	NM_001281534_intron_15_0_chr18_5443880_r	0	-
chr18	5445243	5478239	NM_001281534_intron_16_0_chr18_5445244_r	0	-
chr18	5478437	5488999	NM_001281534_intron_17_0_chr18_5478438_r	0	-
chr18	5489193	5543911	NM_001281534_intron_18_0_chr18_5489194_r	0	-
chr18	5393477	5395065	NM_001281533_intron_0_0_chr18_5393478_r	0	-
chr18	5395146	5395607	NM_001281533_intron_1_0_chr18_5395147_r	0	-
chr18	5395706	5396199	NM_001281533_intron_2_0_chr18_5395707_r	0	-
chr18	5396331	5397056	NM_001281533_intron_3_0_chr18_5396332_r	0	-
chr18	5397425	5398019	NM_001281533_intron_4_0_chr18_5397426_r	0	-
chr18	5398142	5406775	NM_001281533_intron_5_0_chr18_5398143_r	0	-
chr18	5406967	5407699	NM_001281533_intron_6_0_chr18_5406968_r	0	-
chr18	5407735	5410564	NM_001281533_intron_7_0_chr18_5407736_r	0	-
chr18	5410618	5419709	NM_001281533_intron_8_0_chr18_5410619_r	0	-
chr18	5419930	5423376	NM_001281533_intron_9_0_chr18_5419931_r	0	-
chr18	5423552	5424260	NM_001281533_intron_10_0_chr18_5423553_r	0	-
chr18	5424358	5428311	NM_001281533_intron_11_0_chr18_5424359_r	0	-
chr18	5428464	5433467	NM_001281533_intron_12_0_chr18_5428465_r	0	-
chr18	5433555	5433901	NM_001281533_intron_13_0_chr18_5433556_r	0	-
chr18	5434120	5438033	NM_001281533_intron_14_0_chr18_5434121_r	0	-
chr18	5438109	5443836	NM_001281533_intron_15_0_chr18_5438110_r	0	-
chr18	5443879	5445138	NM_001281533_intron_16_0_chr18_5443880_r	0	-
chr18	5445243	5478239	NM_001281533_intron_17_0_chr18_5445244_r	0	-
chr18	5478437	5488999	NM_001281533_intron_18_0_chr18_5478438_r	0	-
chr18	5489193	5540338	NM_001281533_intron_19_0_chr18_5489194_r	0	-
chr18	5393477	5394675	NM_001330557_intron_0_0_chr18_5393478_r	0	-
chr18	5394792	5395065	NM_001330557_intron_1_0_chr18_5394793_r	0	-
chr18	5395146	5395607	NM_001330557_intron_2_0_chr18_5395147_r	0	-
chr18	5395706	5396199	NM_001330557_intron_3_0_chr18_5395707_r	0	-
chr18	5396331	5397056	NM_001330557_intron_4_0_chr18_5396332_r	0	-
chr18	5397425	5398019	NM_001330557_intron_5_0_chr18_5397426_r	0	-
chr18	5398142	5406775	NM_001330557_intron_6_0_chr18_5398143_r	0	-
chr18	5406967	5407699	NM_001330557_intron_7_0_chr18_5406968_r	0	-
chr18	5407735	5410564	NM_001330557_intron_8_0_chr18_5407736_r	0	-
chr18	5410618	5419709	NM_001330557_intron_9_0_chr18_5410619_r	0	-
chr18	5419930	5423376	NM_001330557_intron_10_0_chr18_5419931_r	0	-
chr18	5423552	5424260	NM_001330557_intron_11_0_chr18_5423553_r	0	-
chr18	5424358	5428311	NM_001330557_intron_12_0_chr18_5424359_r	0	-
chr18	5428464	5433467	NM_001330557_intron_13_0_chr18_5428465_r	0	-
chr18	5433555	5433901	NM_001330557_intron_14_0_chr18_5433556_r	0	-
chr18	5434120	5438033	NM_001330557_intron_15_0_chr18_5434121_r	0	-
chr18	5438109	5443836	NM_001330557_intron_16_0_chr18_5438110_r	0	-
chr18	5443879	5445138	NM_001330557_intron_17_0_chr18_5443880_r	0	-
chr18	5445243	5478239	NM_001330557_intron_18_0_chr18_5445244_r	0	-
chr18	5478437	5488999	NM_001330557_intron_19_0_chr18_5478438_r	0	-
chr18	5489193	5543911	NM_001330557_intron_20_0_chr18_5489194_r	0	-
chr18	5393477	5394675	NM_001281535_intron_0_0_chr18_5393478_r	0	-
chr18	5394792	5395065	NM_001281535_intron_1_0_chr18_5394793_r	0	-
chr18	5395146	5395607	NM_001281535_intron_2_0_chr18_5395147_r	0	-
chr18	5395706	5396199	NM_001281535_intron_3_0_chr18_5395707_r	0	-
chr18	5396331	5397056	NM_001281535_intron_4_0_chr18_5396332_r	0	-
chr18	5397425	5406775	NM_001281535_intron_5_0_chr18_5397426_r	0	-
chr18	5406967	5410564	NM_001281535_intron_6_0_chr18_5406968_r	0	-
chr18	5410618	5419709	NM_001281535_intron_7_0_chr18_5410619_r	0	-
chr18	5419930	5423376	NM_001281535_intron_8_0_chr18_5419931_r	0	-
chr18	5423552	5424260	NM_001281535_intron_9_0_chr18_5423553_r	0	-
chr18	5424358	5428311	NM_001281535_intron_10_0_chr18_5424359_r	0	-
chr18	5428464	5433467	NM_001281535_intron_11_0_chr18_5428465_r	0	-
chr18	5433555	5433901	NM_001281535_intron_12_0_chr18_5433556_r	0	-
chr18	5434120	5438033	NM_001281535_intron_13_0_chr18_5434121_r	0	-
chr18	5438109	5443836	NM_001281535_intron_14_0_chr18_5438110_r	0	-
chr18	5443879	5445138	NM_001281535_intron_15_0_chr18_5443880_r	0	-
chr18	5445243	5478239	NM_001281535_intron_16_0_chr18_5445244_r	0	-
chr18	5478437	5488999	NM_001281535_intron_17_0_chr18_5478438_r	0	-
chr18	5489160	5612338	NM_001281535_intron_18_0_chr18_5489161_r	0	-
chr18	5612427	5614349	NM_001281535_intron_19_0_chr18_5612428_r	0	-
chr18	5614422	5628920	NM_001281535_intron_20_0_chr18_5614423_r	0	-
chr18	6511609	6513637	NR_120518_intron_0_0_chr18_6511610_f	0	+
chr18	6513725	6575988	NR_120518_intron_1_0_chr18_6513726_f	0	+
chr18	6576103	6588809	NR_120518_intron_2_0_chr18_6576104_f	0	+
chr18	6588866	6589445	NR_120518_intron_3_0_chr18_6588867_f	0	+
chr18	6589474	6590533	NR_120518_intron_4_0_chr18_6589475_f	0	+
chr18	6729942	6824760	NM_001366230_intron_0_0_chr18_6729943_f	0	+
chr18	6824963	6837195	NM_001366230_intron_1_0_chr18_6824964_f	0	+
chr18	6837413	6851032	NM_001366230_intron_2_0_chr18_6837414_f	0	+
chr18	6851125	6859806	NM_001366230_intron_3_0_chr18_6851126_f	0	+
chr18	6859896	6868148	NM_001366230_intron_4_0_chr18_6859897_f	0	+
chr18	6868233	6870588	NM_001366230_intron_5_0_chr18_6868234_f	0	+
chr18	6870731	6873407	NM_001366230_intron_6_0_chr18_6870732_f	0	+
chr18	6873573	6873682	NM_001366230_intron_7_0_chr18_6873574_f	0	+
chr18	6873774	6876129	NM_001366230_intron_8_0_chr18_6873775_f	0	+
chr18	6876207	6882135	NM_001366230_intron_9_0_chr18_6876208_f	0	+
chr18	6882298	6887155	NM_001366230_intron_10_0_chr18_6882299_f	0	+
chr18	6887238	6889886	NM_001366230_intron_11_0_chr18_6887239_f	0	+
chr18	6890084	6890428	NM_001366230_intron_12_0_chr18_6890085_f	0	+
chr18	6890542	6894833	NM_001366230_intron_13_0_chr18_6890543_f	0	+
chr18	6894890	6896500	NM_001366230_intron_14_0_chr18_6894891_f	0	+
chr18	6896625	6908958	NM_001366230_intron_15_0_chr18_6896626_f	0	+
chr18	6909023	6912058	NM_001366230_intron_16_0_chr18_6909024_f	0	+
chr18	6942238	6943178	NM_005559_intron_0_0_chr18_6942239_r	0	-
chr18	6943401	6947161	NM_005559_intron_1_0_chr18_6943402_r	0	-
chr18	6947295	6948401	NM_005559_intron_2_0_chr18_6947296_r	0	-
chr18	6948555	6949099	NM_005559_intron_3_0_chr18_6948556_r	0	-
chr18	6949258	6950780	NM_005559_intron_4_0_chr18_6949259_r	0	-
chr18	6950970	6955351	NM_005559_intron_5_0_chr18_6950971_r	0	-
chr18	6955464	6956634	NM_005559_intron_6_0_chr18_6955465_r	0	-
chr18	6956764	6958475	NM_005559_intron_7_0_chr18_6956765_r	0	-
chr18	6958661	6959339	NM_005559_intron_8_0_chr18_6958662_r	0	-
chr18	6959491	6961584	NM_005559_intron_9_0_chr18_6959492_r	0	-
chr18	6961758	6961943	NM_005559_intron_10_0_chr18_6961759_r	0	-
chr18	6962058	6964660	NM_005559_intron_11_0_chr18_6962059_r	0	-
chr18	6964802	6965286	NM_005559_intron_12_0_chr18_6964803_r	0	-
chr18	6965431	6966145	NM_005559_intron_13_0_chr18_6965432_r	0	-
chr18	6966296	6971855	NM_005559_intron_14_0_chr18_6966297_r	0	-
chr18	6971980	6973055	NM_005559_intron_15_0_chr18_6971981_r	0	-
chr18	6973206	6974901	NM_005559_intron_16_0_chr18_6973207_r	0	-
chr18	6975035	6975935	NM_005559_intron_17_0_chr18_6975036_r	0	-
chr18	6976079	6977725	NM_005559_intron_18_0_chr18_6976080_r	0	-
chr18	6977880	6978194	NM_005559_intron_19_0_chr18_6977881_r	0	-
chr18	6978377	6980519	NM_005559_intron_20_0_chr18_6978378_r	0	-
chr18	6980636	6982495	NM_005559_intron_21_0_chr18_6980637_r	0	-
chr18	6982589	6983097	NM_005559_intron_22_0_chr18_6982590_r	0	-
chr18	6983233	6985235	NM_005559_intron_23_0_chr18_6983234_r	0	-
chr18	6985399	6985525	NM_005559_intron_24_0_chr18_6985400_r	0	-
chr18	6985642	6986135	NM_005559_intron_25_0_chr18_6985643_r	0	-
chr18	6986346	6992559	NM_005559_intron_26_0_chr18_6986347_r	0	-
chr18	6992719	6993639	NM_005559_intron_27_0_chr18_6992720_r	0	-
chr18	6993751	6995355	NM_005559_intron_28_0_chr18_6993752_r	0	-
chr18	6995445	6997740	NM_005559_intron_29_0_chr18_6995446_r	0	-
chr18	6997883	6999443	NM_005559_intron_30_0_chr18_6997884_r	0	-
chr18	6999637	6999909	NM_005559_intron_31_0_chr18_6999638_r	0	-
chr18	6999996	7002262	NM_005559_intron_32_0_chr18_6999997_r	0	-
chr18	7002384	7007137	NM_005559_intron_33_0_chr18_7002385_r	0	-
chr18	7007275	7008486	NM_005559_intron_34_0_chr18_7007276_r	0	-
chr18	7008607	7009237	NM_005559_intron_35_0_chr18_7008608_r	0	-
chr18	7009365	7010198	NM_005559_intron_36_0_chr18_7009366_r	0	-
chr18	7010384	7011298	NM_005559_intron_37_0_chr18_7010385_r	0	-
chr18	7011478	7011993	NM_005559_intron_38_0_chr18_7011479_r	0	-
chr18	7012137	7013813	NM_005559_intron_39_0_chr18_7012138_r	0	-
chr18	7014050	7015720	NM_005559_intron_40_0_chr18_7014051_r	0	-
chr18	7015857	7016489	NM_005559_intron_41_0_chr18_7015858_r	0	-
chr18	7016670	7017276	NM_005559_intron_42_0_chr18_7016671_r	0	-
chr18	7017383	7023162	NM_005559_intron_43_0_chr18_7017384_r	0	-
chr18	7023374	7024378	NM_005559_intron_44_0_chr18_7023375_r	0	-
chr18	7024465	7025977	NM_005559_intron_45_0_chr18_7024466_r	0	-
chr18	7026105	7032064	NM_005559_intron_46_0_chr18_7026106_r	0	-
chr18	7032175	7032982	NM_005559_intron_47_0_chr18_7032176_r	0	-
chr18	7033094	7034477	NM_005559_intron_48_0_chr18_7033095_r	0	-
chr18	7034689	7035985	NM_005559_intron_49_0_chr18_7034690_r	0	-
chr18	7036087	7037576	NM_005559_intron_50_0_chr18_7036088_r	0	-
chr18	7037750	7038808	NM_005559_intron_51_0_chr18_7037751_r	0	-
chr18	7038949	7040074	NM_005559_intron_52_0_chr18_7038950_r	0	-
chr18	7040235	7042143	NM_005559_intron_53_0_chr18_7040236_r	0	-
chr18	7042249	7043225	NM_005559_intron_54_0_chr18_7042250_r	0	-
chr18	7043404	7044720	NM_005559_intron_55_0_chr18_7043405_r	0	-
chr18	7044838	7046276	NM_005559_intron_56_0_chr18_7044839_r	0	-
chr18	7046366	7049076	NM_005559_intron_57_0_chr18_7046367_r	0	-
chr18	7049256	7050692	NM_005559_intron_58_0_chr18_7049257_r	0	-
chr18	7050935	7079973	NM_005559_intron_59_0_chr18_7050936_r	0	-
chr18	7080086	7080285	NM_005559_intron_60_0_chr18_7080087_r	0	-
chr18	7080456	7117658	NM_005559_intron_61_0_chr18_7080457_r	0	-
chr18	6729942	6824760	NM_001366231_intron_0_0_chr18_6729943_f	0	+
chr18	6824963	6837195	NM_001366231_intron_1_0_chr18_6824964_f	0	+
chr18	6837413	6851032	NM_001366231_intron_2_0_chr18_6837414_f	0	+
chr18	6851125	6859806	NM_001366231_intron_3_0_chr18_6851126_f	0	+
chr18	6859896	6868148	NM_001366231_intron_4_0_chr18_6859897_f	0	+
chr18	6868233	6870588	NM_001366231_intron_5_0_chr18_6868234_f	0	+
chr18	6870731	6873407	NM_001366231_intron_6_0_chr18_6870732_f	0	+
chr18	6873573	6873682	NM_001366231_intron_7_0_chr18_6873574_f	0	+
chr18	6873774	6876129	NM_001366231_intron_8_0_chr18_6873775_f	0	+
chr18	6876207	6882135	NM_001366231_intron_9_0_chr18_6876208_f	0	+
chr18	6882298	6887155	NM_001366231_intron_10_0_chr18_6882299_f	0	+
chr18	6887238	6889886	NM_001366231_intron_11_0_chr18_6887239_f	0	+
chr18	6890084	6890428	NM_001366231_intron_12_0_chr18_6890085_f	0	+
chr18	6890542	6894833	NM_001366231_intron_13_0_chr18_6890543_f	0	+
chr18	6894890	6896500	NM_001366231_intron_14_0_chr18_6894891_f	0	+
chr18	6896625	6898434	NM_001366231_intron_15_0_chr18_6896626_f	0	+
chr18	9136963	9182379	NM_001083625_intron_0_0_chr18_9136964_f	0	+
chr18	9182517	9195548	NM_001083625_intron_1_0_chr18_9182518_f	0	+
chr18	9195696	9208654	NM_001083625_intron_2_0_chr18_9195697_f	0	+
chr18	9208801	9211581	NM_001083625_intron_3_0_chr18_9208802_f	0	+
chr18	9211782	9216755	NM_001083625_intron_4_0_chr18_9211783_f	0	+
chr18	9216898	9221849	NM_001083625_intron_5_0_chr18_9216899_f	0	+
chr18	9221997	9254208	NM_001083625_intron_6_0_chr18_9221998_f	0	+
chr18	9258929	9263787	NM_001083625_intron_7_0_chr18_9258930_f	0	+
chr18	9263886	9275521	NM_001083625_intron_8_0_chr18_9263887_f	0	+
chr18	9275665	9279546	NM_001083625_intron_9_0_chr18_9275666_f	0	+
chr18	9279642	9280938	NM_001083625_intron_10_0_chr18_9279643_f	0	+
chr18	9137871	9182379	NM_001204056_intron_0_0_chr18_9137872_f	0	+
chr18	9182517	9195548	NM_001204056_intron_1_0_chr18_9182518_f	0	+
chr18	9195696	9208654	NM_001204056_intron_2_0_chr18_9195697_f	0	+
chr18	9208801	9211581	NM_001204056_intron_3_0_chr18_9208802_f	0	+
chr18	9211782	9216755	NM_001204056_intron_4_0_chr18_9211783_f	0	+
chr18	9216898	9221849	NM_001204056_intron_5_0_chr18_9216899_f	0	+
chr18	9221997	9254208	NM_001204056_intron_6_0_chr18_9221998_f	0	+
chr18	9258929	9263787	NM_001204056_intron_7_0_chr18_9258930_f	0	+
chr18	9263886	9275521	NM_001204056_intron_8_0_chr18_9263887_f	0	+
chr18	9275665	9279546	NM_001204056_intron_9_0_chr18_9275666_f	0	+
chr18	9279642	9280938	NM_001204056_intron_10_0_chr18_9279643_f	0	+
chr18	8717424	8717901	NM_015210_intron_0_0_chr18_8717425_f	0	+
chr18	8717960	8718421	NM_015210_intron_1_0_chr18_8717961_f	0	+
chr18	8718646	8720335	NM_015210_intron_2_0_chr18_8718647_f	0	+
chr18	8720494	8777830	NM_015210_intron_3_0_chr18_8720495_f	0	+
chr18	8777890	8783527	NM_015210_intron_4_0_chr18_8777891_f	0	+
chr18	8784841	8785933	NM_015210_intron_5_0_chr18_8784842_f	0	+
chr18	8786089	8792995	NM_015210_intron_6_0_chr18_8786090_f	0	+
chr18	8793118	8796229	NM_015210_intron_7_0_chr18_8793119_f	0	+
chr18	8796460	8798094	NM_015210_intron_8_0_chr18_8796461_f	0	+
chr18	8798289	8806890	NM_015210_intron_9_0_chr18_8798290_f	0	+
chr18	8807058	8812976	NM_015210_intron_10_0_chr18_8807059_f	0	+
chr18	8813231	8818960	NM_015210_intron_11_0_chr18_8813232_f	0	+
chr18	8819257	8821464	NM_015210_intron_12_0_chr18_8819258_f	0	+
chr18	8821496	8824696	NM_015210_intron_13_0_chr18_8821497_f	0	+
chr18	8826230	8828905	NM_015210_intron_14_0_chr18_8826231_f	0	+
chr18	8828962	8831604	NM_015210_intron_15_0_chr18_8828963_f	0	+
chr18	9136963	9182379	NM_015208_intron_0_0_chr18_9136964_f	0	+
chr18	9182517	9195548	NM_015208_intron_1_0_chr18_9182518_f	0	+
chr18	9195696	9204473	NM_015208_intron_2_0_chr18_9195697_f	0	+
chr18	9204542	9208654	NM_015208_intron_3_0_chr18_9204543_f	0	+
chr18	9208801	9211581	NM_015208_intron_4_0_chr18_9208802_f	0	+
chr18	9211782	9216755	NM_015208_intron_5_0_chr18_9211783_f	0	+
chr18	9216898	9221849	NM_015208_intron_6_0_chr18_9216899_f	0	+
chr18	9221997	9254208	NM_015208_intron_7_0_chr18_9221998_f	0	+
chr18	9258929	9263787	NM_015208_intron_8_0_chr18_9258930_f	0	+
chr18	9263886	9275521	NM_015208_intron_9_0_chr18_9263887_f	0	+
chr18	9275665	9279546	NM_015208_intron_10_0_chr18_9275666_f	0	+
chr18	9279642	9280938	NM_015208_intron_11_0_chr18_9279643_f	0	+
chr18	9547950	9549194	NR_052003_intron_0_0_chr18_9547951_r	0	-
chr18	9549336	9550049	NR_052003_intron_1_0_chr18_9549337_r	0	-
chr18	9550184	9550275	NR_052003_intron_2_0_chr18_9550185_r	0	-
chr18	9550396	9553319	NR_052003_intron_3_0_chr18_9550397_r	0	-
chr18	9553420	9557218	NR_052003_intron_4_0_chr18_9553421_r	0	-
chr18	9557380	9559416	NR_052003_intron_5_0_chr18_9557381_r	0	-
chr18	9559602	9561977	NR_052003_intron_6_0_chr18_9559603_r	0	-
chr18	9562073	9562919	NR_052003_intron_7_0_chr18_9562074_r	0	-
chr18	9563044	9563375	NR_052003_intron_8_0_chr18_9563045_r	0	-
chr18	9563548	9570154	NR_052003_intron_9_0_chr18_9563549_r	0	-
chr18	9570681	9577061	NR_052003_intron_10_0_chr18_9570682_r	0	-
chr18	9577189	9583114	NR_052003_intron_11_0_chr18_9577190_r	0	-
chr18	9583273	9584512	NR_052003_intron_12_0_chr18_9583274_r	0	-
chr18	9584578	9584718	NR_052003_intron_13_0_chr18_9584579_r	0	-
chr18	9584826	9588086	NR_052003_intron_14_0_chr18_9584827_r	0	-
chr18	9588233	9588708	NR_052003_intron_15_0_chr18_9588234_r	0	-
chr18	9588851	9595015	NR_052003_intron_16_0_chr18_9588852_r	0	-
chr18	9595100	9614223	NR_052003_intron_17_0_chr18_9595101_r	0	-
chr18	9614268	9614475	NR_052003_intron_18_0_chr18_9614269_r	0	-
chr18	9708441	9775274	NM_006868_intron_0_0_chr18_9708442_f	0	+
chr18	9775354	9792150	NM_006868_intron_1_0_chr18_9775355_f	0	+
chr18	9792232	9814016	NM_006868_intron_2_0_chr18_9792233_f	0	+
chr18	9814088	9815112	NM_006868_intron_3_0_chr18_9814089_f	0	+
chr18	9815219	9845578	NM_006868_intron_4_0_chr18_9815220_f	0	+
chr18	9845688	9859224	NM_006868_intron_5_0_chr18_9845689_f	0	+
chr18	9547950	9549194	NM_001042388_intron_0_0_chr18_9547951_r	0	-
chr18	9549336	9550049	NM_001042388_intron_1_0_chr18_9549337_r	0	-
chr18	9550184	9550275	NM_001042388_intron_2_0_chr18_9550185_r	0	-
chr18	9550396	9553319	NM_001042388_intron_3_0_chr18_9550397_r	0	-
chr18	9553420	9557218	NM_001042388_intron_4_0_chr18_9553421_r	0	-
chr18	9557380	9559416	NM_001042388_intron_5_0_chr18_9557381_r	0	-
chr18	9559602	9561977	NM_001042388_intron_6_0_chr18_9559603_r	0	-
chr18	9562073	9563375	NM_001042388_intron_7_0_chr18_9562074_r	0	-
chr18	9563548	9570154	NM_001042388_intron_8_0_chr18_9563549_r	0	-
chr18	9570681	9577061	NM_001042388_intron_9_0_chr18_9570682_r	0	-
chr18	9577189	9583114	NM_001042388_intron_10_0_chr18_9577190_r	0	-
chr18	9583273	9584512	NM_001042388_intron_11_0_chr18_9583274_r	0	-
chr18	9584578	9584718	NM_001042388_intron_12_0_chr18_9584579_r	0	-
chr18	9584826	9588086	NM_001042388_intron_13_0_chr18_9584827_r	0	-
chr18	9588233	9588708	NM_001042388_intron_14_0_chr18_9588234_r	0	-
chr18	9588851	9593765	NM_001042388_intron_15_0_chr18_9588852_r	0	-
chr18	9593872	9595015	NM_001042388_intron_16_0_chr18_9593873_r	0	-
chr18	9595151	9614223	NM_001042388_intron_17_0_chr18_9595152_r	0	-
chr18	9614268	9614475	NM_001042388_intron_18_0_chr18_9614269_r	0	-
chr18	9547950	9549194	NM_005134_intron_0_0_chr18_9547951_r	0	-
chr18	9549336	9550049	NM_005134_intron_1_0_chr18_9549337_r	0	-
chr18	9550184	9550275	NM_005134_intron_2_0_chr18_9550185_r	0	-
chr18	9550396	9553319	NM_005134_intron_3_0_chr18_9550397_r	0	-
chr18	9553420	9557218	NM_005134_intron_4_0_chr18_9553421_r	0	-
chr18	9557380	9559416	NM_005134_intron_5_0_chr18_9557381_r	0	-
chr18	9559602	9561977	NM_005134_intron_6_0_chr18_9559603_r	0	-
chr18	9562073	9563375	NM_005134_intron_7_0_chr18_9562074_r	0	-
chr18	9563548	9570154	NM_005134_intron_8_0_chr18_9563549_r	0	-
chr18	9570681	9577061	NM_005134_intron_9_0_chr18_9570682_r	0	-
chr18	9577189	9583114	NM_005134_intron_10_0_chr18_9577190_r	0	-
chr18	9583273	9584512	NM_005134_intron_11_0_chr18_9583274_r	0	-
chr18	9584578	9584718	NM_005134_intron_12_0_chr18_9584579_r	0	-
chr18	9584826	9588086	NM_005134_intron_13_0_chr18_9584827_r	0	-
chr18	9588233	9588708	NM_005134_intron_14_0_chr18_9588234_r	0	-
chr18	9588851	9593765	NM_005134_intron_15_0_chr18_9588852_r	0	-
chr18	9593872	9595015	NM_005134_intron_16_0_chr18_9593873_r	0	-
chr18	9595100	9614223	NM_005134_intron_17_0_chr18_9595101_r	0	-
chr18	9614268	9614475	NM_005134_intron_18_0_chr18_9614269_r	0	-
chr18	10612850	10616818	NR_146509_intron_0_0_chr18_10612851_r	0	-
chr18	10617014	10626225	NR_146509_intron_1_0_chr18_10617015_r	0	-
chr18	10671776	10672686	NM_022068_intron_0_0_chr18_10671777_r	0	-
chr18	10672870	10675205	NM_022068_intron_1_0_chr18_10672871_r	0	-
chr18	10675285	10677743	NM_022068_intron_2_0_chr18_10675286_r	0	-
chr18	10677872	10680195	NM_022068_intron_3_0_chr18_10677873_r	0	-
chr18	10680368	10681657	NM_022068_intron_4_0_chr18_10680369_r	0	-
chr18	10681750	10682100	NM_022068_intron_5_0_chr18_10681751_r	0	-
chr18	10682289	10689652	NM_022068_intron_6_0_chr18_10682290_r	0	-
chr18	10689800	10691222	NM_022068_intron_7_0_chr18_10689801_r	0	-
chr18	10691381	10696071	NM_022068_intron_8_0_chr18_10691382_r	0	-
chr18	10696286	10696389	NM_022068_intron_9_0_chr18_10696287_r	0	-
chr18	10696537	10697745	NM_022068_intron_10_0_chr18_10696538_r	0	-
chr18	10697878	10698922	NM_022068_intron_11_0_chr18_10697879_r	0	-
chr18	10699175	10701986	NM_022068_intron_12_0_chr18_10699176_r	0	-
chr18	10702169	10704391	NM_022068_intron_13_0_chr18_10702170_r	0	-
chr18	10704650	10705333	NM_022068_intron_14_0_chr18_10704651_r	0	-
chr18	10705744	10714761	NM_022068_intron_15_0_chr18_10705745_r	0	-
chr18	10714928	10715647	NM_022068_intron_16_0_chr18_10714929_r	0	-
chr18	10715814	10718197	NM_022068_intron_17_0_chr18_10715815_r	0	-
chr18	10718257	10731404	NM_022068_intron_18_0_chr18_10718258_r	0	-
chr18	10731519	10736601	NM_022068_intron_19_0_chr18_10731520_r	0	-
chr18	10736708	10741028	NM_022068_intron_20_0_chr18_10736709_r	0	-
chr18	10741100	10742491	NM_022068_intron_21_0_chr18_10741101_r	0	-
chr18	10742613	10744139	NM_022068_intron_22_0_chr18_10742614_r	0	-
chr18	10744229	10748468	NM_022068_intron_23_0_chr18_10744230_r	0	-
chr18	10748628	10750088	NM_022068_intron_24_0_chr18_10748629_r	0	-
chr18	10750185	10752633	NM_022068_intron_25_0_chr18_10750186_r	0	-
chr18	10752877	10757966	NM_022068_intron_26_0_chr18_10752878_r	0	-
chr18	10758132	10759479	NM_022068_intron_27_0_chr18_10758133_r	0	-
chr18	10759581	10759702	NM_022068_intron_28_0_chr18_10759582_r	0	-
chr18	10759907	10760908	NM_022068_intron_29_0_chr18_10759908_r	0	-
chr18	10761109	10762497	NM_022068_intron_30_0_chr18_10761110_r	0	-
chr18	10762623	10762919	NM_022068_intron_31_0_chr18_10762624_r	0	-
chr18	10763096	10770145	NM_022068_intron_32_0_chr18_10763097_r	0	-
chr18	10770306	10773409	NM_022068_intron_33_0_chr18_10770307_r	0	-
chr18	10773627	10784781	NM_022068_intron_34_0_chr18_10773628_r	0	-
chr18	10784955	10787033	NM_022068_intron_35_0_chr18_10784956_r	0	-
chr18	10787182	10789076	NM_022068_intron_36_0_chr18_10787183_r	0	-
chr18	10789363	10791198	NM_022068_intron_37_0_chr18_10789364_r	0	-
chr18	10791322	10794769	NM_022068_intron_38_0_chr18_10791323_r	0	-
chr18	10795000	10797371	NM_022068_intron_39_0_chr18_10795001_r	0	-
chr18	10797520	10800334	NM_022068_intron_40_0_chr18_10797521_r	0	-
chr18	10800473	10801387	NM_022068_intron_41_0_chr18_10800474_r	0	-
chr18	10801426	10803872	NM_022068_intron_42_0_chr18_10801427_r	0	-
chr18	10803992	10807109	NM_022068_intron_43_0_chr18_10803993_r	0	-
chr18	10807272	10855350	NM_022068_intron_44_0_chr18_10807273_r	0	-
chr18	10855564	10856998	NM_022068_intron_45_0_chr18_10855565_r	0	-
chr18	10857209	10871250	NM_022068_intron_46_0_chr18_10857210_r	0	-
chr18	10871413	10911183	NM_022068_intron_47_0_chr18_10871414_r	0	-
chr18	10911226	10979532	NM_022068_intron_48_0_chr18_10911227_r	0	-
chr18	10979658	11066125	NM_022068_intron_49_0_chr18_10979659_r	0	-
chr18	11066221	11148523	NM_022068_intron_50_0_chr18_11066222_r	0	-
chr18	12308348	12308685	NM_001303525_intron_0_0_chr18_12308349_f	0	+
chr18	12308794	12310941	NM_001303525_intron_1_0_chr18_12308795_f	0	+
chr18	12311052	12329144	NM_001303525_intron_2_0_chr18_12311053_f	0	+
chr18	12308348	12308685	NM_032525_intron_0_0_chr18_12308349_f	0	+
chr18	12308794	12310941	NM_032525_intron_1_0_chr18_12308795_f	0	+
chr18	12311052	12325065	NM_032525_intron_2_0_chr18_12311053_f	0	+
chr18	11751705	11752330	NM_001142339_intron_0_0_chr18_11751706_f	0	+
chr18	11752577	11752851	NM_001142339_intron_1_0_chr18_11752578_f	0	+
chr18	11752924	11753626	NM_001142339_intron_2_0_chr18_11752925_f	0	+
chr18	11753681	11753824	NM_001142339_intron_3_0_chr18_11753682_f	0	+
chr18	11753944	11824916	NM_001142339_intron_4_0_chr18_11753945_f	0	+
chr18	11825014	11862393	NM_001142339_intron_5_0_chr18_11825015_f	0	+
chr18	11862448	11864531	NM_001142339_intron_6_0_chr18_11862449_f	0	+
chr18	11864605	11867166	NM_001142339_intron_7_0_chr18_11864606_f	0	+
chr18	11867225	11868541	NM_001142339_intron_8_0_chr18_11867226_f	0	+
chr18	11868662	11872266	NM_001142339_intron_9_0_chr18_11868663_f	0	+
chr18	11872397	11876619	NM_001142339_intron_10_0_chr18_11872398_f	0	+
chr18	11876687	11880987	NM_001142339_intron_11_0_chr18_11876688_f	0	+
chr18	12308348	12308685	NM_001303530_intron_0_0_chr18_12308349_f	0	+
chr18	12308794	12310941	NM_001303530_intron_1_0_chr18_12308795_f	0	+
chr18	12311052	12320534	NM_001303530_intron_2_0_chr18_12311053_f	0	+
chr18	12320743	12324807	NM_001303530_intron_3_0_chr18_12320744_f	0	+
chr18	12308348	12308685	NM_001303529_intron_0_0_chr18_12308349_f	0	+
chr18	12308794	12310941	NM_001303529_intron_1_0_chr18_12308795_f	0	+
chr18	12311052	12324807	NM_001303529_intron_2_0_chr18_12311053_f	0	+
chr18	12307768	12308260	NM_001303524_intron_0_0_chr18_12307769_f	0	+
chr18	12308348	12308685	NM_001303524_intron_1_0_chr18_12308349_f	0	+
chr18	12308794	12310941	NM_001303524_intron_2_0_chr18_12308795_f	0	+
chr18	12311052	12325065	NM_001303524_intron_3_0_chr18_12311053_f	0	+
chr18	11689938	11752851	NM_182978_intron_0_0_chr18_11689939_f	0	+
chr18	11752924	11753626	NM_182978_intron_1_0_chr18_11752925_f	0	+
chr18	11753681	11753824	NM_182978_intron_2_0_chr18_11753682_f	0	+
chr18	11753944	11824916	NM_182978_intron_3_0_chr18_11753945_f	0	+
chr18	11825014	11862393	NM_182978_intron_4_0_chr18_11825015_f	0	+
chr18	11862448	11864531	NM_182978_intron_5_0_chr18_11862449_f	0	+
chr18	11864605	11867166	NM_182978_intron_6_0_chr18_11864606_f	0	+
chr18	11867225	11868541	NM_182978_intron_7_0_chr18_11867226_f	0	+
chr18	11868662	11872266	NM_182978_intron_8_0_chr18_11868663_f	0	+
chr18	11872397	11876619	NM_182978_intron_9_0_chr18_11872398_f	0	+
chr18	11876687	11880987	NM_182978_intron_10_0_chr18_11876688_f	0	+
chr18	11751507	11752330	NM_001261443_intron_0_0_chr18_11751508_f	0	+
chr18	11752577	11752851	NM_001261443_intron_1_0_chr18_11752578_f	0	+
chr18	11752924	11753626	NM_001261443_intron_2_0_chr18_11752925_f	0	+
chr18	11753681	11753824	NM_001261443_intron_3_0_chr18_11753682_f	0	+
chr18	11753944	11824916	NM_001261443_intron_4_0_chr18_11753945_f	0	+
chr18	11825014	11862393	NM_001261443_intron_5_0_chr18_11825015_f	0	+
chr18	11862448	11864531	NM_001261443_intron_6_0_chr18_11862449_f	0	+
chr18	11864605	11867166	NM_001261443_intron_7_0_chr18_11864606_f	0	+
chr18	11867225	11868541	NM_001261443_intron_8_0_chr18_11867226_f	0	+
chr18	11868662	11872266	NM_001261443_intron_9_0_chr18_11868663_f	0	+
chr18	11872397	11876619	NM_001261443_intron_10_0_chr18_11872398_f	0	+
chr18	11876687	11880987	NM_001261443_intron_11_0_chr18_11876688_f	0	+
chr18	12308348	12308685	NM_001303528_intron_0_0_chr18_12308349_f	0	+
chr18	12308794	12310941	NM_001303528_intron_1_0_chr18_12308795_f	0	+
chr18	12311052	12320627	NM_001303528_intron_2_0_chr18_12311053_f	0	+
chr18	12320743	12325065	NM_001303528_intron_3_0_chr18_12320744_f	0	+
chr18	12308348	12310941	NM_001303527_intron_0_0_chr18_12308349_f	0	+
chr18	12311052	12325065	NM_001303527_intron_1_0_chr18_12311053_f	0	+
chr18	12308348	12308685	NM_001303526_intron_0_0_chr18_12308349_f	0	+
chr18	12308794	12325065	NM_001303526_intron_1_0_chr18_12308795_f	0	+
chr18	12948231	12951853	NM_001013437_intron_0_0_chr18_12948232_f	0	+
chr18	12951904	12955461	NM_001013437_intron_1_0_chr18_12951905_f	0	+
chr18	12955608	12963158	NM_001013437_intron_2_0_chr18_12955609_f	0	+
chr18	12963370	12971151	NM_001013437_intron_3_0_chr18_12963371_f	0	+
chr18	12971250	12978750	NM_001013437_intron_4_0_chr18_12971251_f	0	+
chr18	12978891	12982516	NM_001013437_intron_5_0_chr18_12978892_f	0	+
chr18	12982674	12984038	NM_001013437_intron_6_0_chr18_12982675_f	0	+
chr18	12984189	12986860	NM_001013437_intron_7_0_chr18_12984190_f	0	+
chr18	12703163	12706548	NM_020232_intron_0_0_chr18_12703164_f	0	+
chr18	12706720	12712700	NM_020232_intron_1_0_chr18_12706721_f	0	+
chr18	12712759	12718515	NM_020232_intron_2_0_chr18_12712760_f	0	+
chr18	12718634	12720508	NM_020232_intron_3_0_chr18_12718635_f	0	+
chr18	12720682	12724497	NM_020232_intron_4_0_chr18_12720683_f	0	+
chr18	12724618	12725437	NM_020232_intron_5_0_chr18_12724619_f	0	+
chr18	12948231	12951853	NM_031216_intron_0_0_chr18_12948232_f	0	+
chr18	12951904	12955461	NM_031216_intron_1_0_chr18_12951905_f	0	+
chr18	12955608	12963158	NM_031216_intron_2_0_chr18_12955609_f	0	+
chr18	12963370	12971151	NM_031216_intron_3_0_chr18_12963371_f	0	+
chr18	12971250	12978750	NM_031216_intron_4_0_chr18_12971251_f	0	+
chr18	12978891	12982516	NM_031216_intron_5_0_chr18_12978892_f	0	+
chr18	12982674	12984038	NM_031216_intron_6_0_chr18_12982675_f	0	+
chr18	12984189	12985238	NM_031216_intron_7_0_chr18_12984190_f	0	+
chr18	12794484	12801968	NM_002828_intron_0_0_chr18_12794485_r	0	-
chr18	12802150	12814201	NM_002828_intron_1_0_chr18_12802151_r	0	-
chr18	12814354	12817154	NM_002828_intron_2_0_chr18_12814355_r	0	-
chr18	12817364	12825808	NM_002828_intron_3_0_chr18_12817365_r	0	-
chr18	12825943	12830941	NM_002828_intron_4_0_chr18_12825944_r	0	-
chr18	12831040	12836789	NM_002828_intron_5_0_chr18_12831041_r	0	-
chr18	12836890	12859162	NM_002828_intron_6_0_chr18_12836891_r	0	-
chr18	12859253	12884071	NM_002828_intron_7_0_chr18_12859254_r	0	-
chr18	12785843	12794382	NM_001207013_intron_0_0_chr18_12785844_r	0	-
chr18	12794484	12801968	NM_001207013_intron_1_0_chr18_12794485_r	0	-
chr18	12802150	12814201	NM_001207013_intron_2_0_chr18_12802151_r	0	-
chr18	12814354	12817154	NM_001207013_intron_3_0_chr18_12814355_r	0	-
chr18	12817364	12819212	NM_001207013_intron_4_0_chr18_12817365_r	0	-
chr18	12819281	12825808	NM_001207013_intron_5_0_chr18_12819282_r	0	-
chr18	12825943	12830941	NM_001207013_intron_6_0_chr18_12825944_r	0	-
chr18	12831040	12836789	NM_001207013_intron_7_0_chr18_12831041_r	0	-
chr18	12836890	12859162	NM_001207013_intron_8_0_chr18_12836891_r	0	-
chr18	12859253	12884071	NM_001207013_intron_9_0_chr18_12859254_r	0	-
chr18	12991436	12999419	NM_032142_intron_0_0_chr18_12991437_f	0	+
chr18	12999587	13001455	NM_032142_intron_1_0_chr18_12999588_f	0	+
chr18	13001581	13008454	NM_032142_intron_2_0_chr18_13001582_f	0	+
chr18	13008630	13012971	NM_032142_intron_3_0_chr18_13008631_f	0	+
chr18	13013024	13015326	NM_032142_intron_4_0_chr18_13013025_f	0	+
chr18	13015447	13017186	NM_032142_intron_5_0_chr18_13015448_f	0	+
chr18	13017335	13018478	NM_032142_intron_6_0_chr18_13017336_f	0	+
chr18	13018614	13019080	NM_032142_intron_7_0_chr18_13018615_f	0	+
chr18	13019205	13029661	NM_032142_intron_8_0_chr18_13019206_f	0	+
chr18	13030001	13030463	NM_032142_intron_9_0_chr18_13030002_f	0	+
chr18	13030607	13037235	NM_032142_intron_10_0_chr18_13030608_f	0	+
chr18	13037300	13038368	NM_032142_intron_11_0_chr18_13037301_f	0	+
chr18	13038578	13040828	NM_032142_intron_12_0_chr18_13038579_f	0	+
chr18	13040955	13042202	NM_032142_intron_13_0_chr18_13040956_f	0	+
chr18	13042333	13048857	NM_032142_intron_14_0_chr18_13042334_f	0	+
chr18	13049680	13049763	NM_032142_intron_15_0_chr18_13049681_f	0	+
chr18	13049890	13052917	NM_032142_intron_16_0_chr18_13049891_f	0	+
chr18	13053089	13055778	NM_032142_intron_17_0_chr18_13053090_f	0	+
chr18	13056697	13057583	NM_032142_intron_18_0_chr18_13056698_f	0	+
chr18	13057732	13059080	NM_032142_intron_19_0_chr18_13057733_f	0	+
chr18	13059311	13067829	NM_032142_intron_20_0_chr18_13059312_f	0	+
chr18	13067955	13068092	NM_032142_intron_21_0_chr18_13067956_f	0	+
chr18	13068236	13068357	NM_032142_intron_22_0_chr18_13068237_f	0	+
chr18	13068421	13068850	NM_032142_intron_23_0_chr18_13068422_f	0	+
chr18	13068990	13069087	NM_032142_intron_24_0_chr18_13068991_f	0	+
chr18	13069180	13069736	NM_032142_intron_25_0_chr18_13069181_f	0	+
chr18	13069855	13071037	NM_032142_intron_26_0_chr18_13069856_f	0	+
chr18	13071211	13072753	NM_032142_intron_27_0_chr18_13071212_f	0	+
chr18	13072844	13073007	NM_032142_intron_28_0_chr18_13072845_f	0	+
chr18	13073184	13087015	NM_032142_intron_29_0_chr18_13073185_f	0	+
chr18	13087276	13087529	NM_032142_intron_30_0_chr18_13087277_f	0	+
chr18	13087645	13089454	NM_032142_intron_31_0_chr18_13087646_f	0	+
chr18	13089564	13092375	NM_032142_intron_32_0_chr18_13089565_f	0	+
chr18	13092526	13095501	NM_032142_intron_33_0_chr18_13092527_f	0	+
chr18	13095680	13096182	NM_032142_intron_34_0_chr18_13095681_f	0	+
chr18	13096306	13099474	NM_032142_intron_35_0_chr18_13096307_f	0	+
chr18	13099580	13100303	NM_032142_intron_36_0_chr18_13099581_f	0	+
chr18	13100511	13103507	NM_032142_intron_37_0_chr18_13100512_f	0	+
chr18	13103587	13104982	NM_032142_intron_38_0_chr18_13103588_f	0	+
chr18	13105078	13113584	NM_032142_intron_39_0_chr18_13105079_f	0	+
chr18	13113704	13114128	NM_032142_intron_40_0_chr18_13113705_f	0	+
chr18	13114250	13116375	NM_032142_intron_41_0_chr18_13114251_f	0	+
chr18	13116502	13117583	NM_032142_intron_42_0_chr18_13116503_f	0	+
chr18	13117642	13124630	NM_032142_intron_43_0_chr18_13117643_f	0	+
chr18	12658772	12706548	NM_147163_intron_0_0_chr18_12658773_f	0	+
chr18	12706720	12712700	NM_147163_intron_1_0_chr18_12706721_f	0	+
chr18	12712759	12718515	NM_147163_intron_2_0_chr18_12712760_f	0	+
chr18	12718634	12720508	NM_147163_intron_3_0_chr18_12718635_f	0	+
chr18	12720682	12724497	NM_147163_intron_4_0_chr18_12720683_f	0	+
chr18	12724618	12725437	NM_147163_intron_5_0_chr18_12724619_f	0	+
chr18	12785843	12794382	NM_080422_intron_0_0_chr18_12785844_r	0	-
chr18	12794484	12801968	NM_080422_intron_1_0_chr18_12794485_r	0	-
chr18	12802150	12814201	NM_080422_intron_2_0_chr18_12802151_r	0	-
chr18	12814354	12817154	NM_080422_intron_3_0_chr18_12814355_r	0	-
chr18	12817364	12825808	NM_080422_intron_4_0_chr18_12817365_r	0	-
chr18	12825943	12830941	NM_080422_intron_5_0_chr18_12825944_r	0	-
chr18	12831040	12836789	NM_080422_intron_6_0_chr18_12831041_r	0	-
chr18	12836890	12859162	NM_080422_intron_7_0_chr18_12836891_r	0	-
chr18	12859253	12884071	NM_080422_intron_8_0_chr18_12859254_r	0	-
chr18	12785843	12801968	NM_080423_intron_0_0_chr18_12785844_r	0	-
chr18	12802150	12814201	NM_080423_intron_1_0_chr18_12802151_r	0	-
chr18	12814354	12817154	NM_080423_intron_2_0_chr18_12814355_r	0	-
chr18	12817364	12825808	NM_080423_intron_3_0_chr18_12817365_r	0	-
chr18	12825943	12830941	NM_080423_intron_4_0_chr18_12825944_r	0	-
chr18	12831040	12836789	NM_080423_intron_5_0_chr18_12831041_r	0	-
chr18	12836890	12859162	NM_080423_intron_6_0_chr18_12836891_r	0	-
chr18	12859253	12884071	NM_080423_intron_7_0_chr18_12859254_r	0	-
chr18	13726728	13730625	NM_001308263_intron_0_0_chr18_13726729_f	0	+
chr18	13730754	13731474	NM_001308263_intron_1_0_chr18_13730755_f	0	+
chr18	13731933	13734462	NM_001308263_intron_2_0_chr18_13731934_f	0	+
chr18	13734598	13737008	NM_001308263_intron_3_0_chr18_13734599_f	0	+
chr18	13737134	13740165	NM_001308263_intron_4_0_chr18_13737135_f	0	+
chr18	13740278	13741508	NM_001308263_intron_5_0_chr18_13740279_f	0	+
chr18	13741690	13742486	NM_001308263_intron_6_0_chr18_13741691_f	0	+
chr18	13742651	13746218	NM_001308263_intron_7_0_chr18_13742652_f	0	+
chr18	13746336	13752324	NM_001308263_intron_8_0_chr18_13746337_f	0	+
chr18	13752426	13754112	NM_001308263_intron_9_0_chr18_13752427_f	0	+
chr18	13754146	13762037	NM_001308263_intron_10_0_chr18_13754147_f	0	+
chr18	13726728	13730625	NM_003799_intron_0_0_chr18_13726729_f	0	+
chr18	13730754	13731474	NM_003799_intron_1_0_chr18_13730755_f	0	+
chr18	13731933	13734462	NM_003799_intron_2_0_chr18_13731934_f	0	+
chr18	13734598	13737008	NM_003799_intron_3_0_chr18_13734599_f	0	+
chr18	13737134	13740165	NM_003799_intron_4_0_chr18_13737135_f	0	+
chr18	13740278	13741508	NM_003799_intron_5_0_chr18_13740279_f	0	+
chr18	13741690	13742486	NM_003799_intron_6_0_chr18_13741691_f	0	+
chr18	13742651	13746218	NM_003799_intron_7_0_chr18_13742652_f	0	+
chr18	13746336	13752324	NM_003799_intron_8_0_chr18_13746337_f	0	+
chr18	13752426	13754112	NM_003799_intron_9_0_chr18_13752427_f	0	+
chr18	13754146	13759940	NM_003799_intron_10_0_chr18_13754147_f	0	+
chr18	13885645	13915628	NM_001291911_intron_0_0_chr18_13885646_r	0	-
chr18	13885645	13915486	NM_000529_intron_0_0_chr18_13885646_r	0	-
chr18	14748639	14752564	NM_001145029_intron_0_0_chr18_14748640_f	0	+
chr18	14752679	14752837	NM_001145029_intron_1_0_chr18_14752680_f	0	+
chr18	14753011	14754897	NM_001145029_intron_2_0_chr18_14753012_f	0	+
chr18	14755004	14757813	NM_001145029_intron_3_0_chr18_14755005_f	0	+
chr18	14757951	14760552	NM_001145029_intron_4_0_chr18_14757952_f	0	+
chr18	14760617	14763684	NM_001145029_intron_5_0_chr18_14760618_f	0	+
chr18	14764089	14769341	NM_001145029_intron_6_0_chr18_14764090_f	0	+
chr18	14769372	14772154	NM_001145029_intron_7_0_chr18_14769373_f	0	+
chr18	14772227	14777983	NM_001145029_intron_8_0_chr18_14772228_f	0	+
chr18	14778074	14779958	NM_001145029_intron_9_0_chr18_14778075_f	0	+
chr18	14780020	14782525	NM_001145029_intron_10_0_chr18_14780021_f	0	+
chr18	14782613	14784334	NM_001145029_intron_11_0_chr18_14782614_f	0	+
chr18	14784363	14784461	NM_001145029_intron_12_0_chr18_14784364_f	0	+
chr18	14784534	14787037	NM_001145029_intron_13_0_chr18_14784535_f	0	+
chr18	14787099	14791399	NM_001145029_intron_14_0_chr18_14787100_f	0	+
chr18	14791490	14796219	NM_001145029_intron_15_0_chr18_14791491_f	0	+
chr18	14796248	14796341	NM_001145029_intron_16_0_chr18_14796249_f	0	+
chr18	14796414	14797659	NM_001145029_intron_17_0_chr18_14796415_f	0	+
chr18	14797688	14797780	NM_001145029_intron_18_0_chr18_14797689_f	0	+
chr18	14797853	14799099	NM_001145029_intron_19_0_chr18_14797854_f	0	+
chr18	14799128	14799221	NM_001145029_intron_20_0_chr18_14799129_f	0	+
chr18	14799294	14802215	NM_001145029_intron_21_0_chr18_14799295_f	0	+
chr18	14802277	14803732	NM_001145029_intron_22_0_chr18_14802278_f	0	+
chr18	14803823	14822481	NM_001145029_intron_23_0_chr18_14803824_f	0	+
chr18	14822510	14822603	NM_001145029_intron_24_0_chr18_14822511_f	0	+
chr18	14822676	14828276	NM_001145029_intron_25_0_chr18_14822677_f	0	+
chr18	14828307	14831381	NM_001145029_intron_26_0_chr18_14828308_f	0	+
chr18	14831454	14837209	NM_001145029_intron_27_0_chr18_14831455_f	0	+
chr18	14837288	14837613	NM_001145029_intron_28_0_chr18_14837289_f	0	+
chr18	14837675	14840586	NM_001145029_intron_29_0_chr18_14837676_f	0	+
chr18	14840677	14842895	NM_001145029_intron_30_0_chr18_14840678_f	0	+
chr18	14842924	14843022	NM_001145029_intron_31_0_chr18_14842925_f	0	+
chr18	14843095	14848714	NM_001145029_intron_32_0_chr18_14843096_f	0	+
chr18	14848928	14850212	NM_001145029_intron_33_0_chr18_14848929_f	0	+
chr18	14850381	14851507	NM_001145029_intron_34_0_chr18_14850382_f	0	+
chr18	18531348	18533538	NM_005406_intron_0_0_chr18_18531349_r	0	-
chr18	18533746	18534743	NM_005406_intron_1_0_chr18_18533747_r	0	-
chr18	18535005	18535127	NM_005406_intron_2_0_chr18_18535006_r	0	-
chr18	18535206	18539800	NM_005406_intron_3_0_chr18_18535207_r	0	-
chr18	18539889	18540096	NM_005406_intron_4_0_chr18_18539890_r	0	-
chr18	18540167	18546877	NM_005406_intron_5_0_chr18_18540168_r	0	-
chr18	18547037	18547712	NM_005406_intron_6_0_chr18_18547038_r	0	-
chr18	18547901	18548732	NM_005406_intron_7_0_chr18_18547902_r	0	-
chr18	18548821	18549075	NM_005406_intron_8_0_chr18_18548822_r	0	-
chr18	18549169	18550308	NM_005406_intron_9_0_chr18_18549170_r	0	-
chr18	18550474	18559870	NM_005406_intron_10_0_chr18_18550475_r	0	-
chr18	18559965	18562723	NM_005406_intron_11_0_chr18_18559966_r	0	-
chr18	18562793	18564311	NM_005406_intron_12_0_chr18_18562794_r	0	-
chr18	18564496	18566910	NM_005406_intron_13_0_chr18_18564497_r	0	-
chr18	18567071	18571136	NM_005406_intron_14_0_chr18_18567072_r	0	-
chr18	18571287	18572791	NM_005406_intron_15_0_chr18_18571288_r	0	-
chr18	18572898	18586311	NM_005406_intron_16_0_chr18_18572899_r	0	-
chr18	18586558	18586659	NM_005406_intron_17_0_chr18_18586559_r	0	-
chr18	18586751	18588019	NM_005406_intron_18_0_chr18_18586752_r	0	-
chr18	18588155	18595391	NM_005406_intron_19_0_chr18_18588156_r	0	-
chr18	18595440	18600111	NM_005406_intron_20_0_chr18_18595441_r	0	-
chr18	18600200	18603580	NM_005406_intron_21_0_chr18_18600201_r	0	-
chr18	18603641	18608736	NM_005406_intron_22_0_chr18_18603642_r	0	-
chr18	18608896	18619432	NM_005406_intron_23_0_chr18_18608897_r	0	-
chr18	18619524	18622057	NM_005406_intron_24_0_chr18_18619525_r	0	-
chr18	18622196	18622525	NM_005406_intron_25_0_chr18_18622197_r	0	-
chr18	18622670	18624062	NM_005406_intron_26_0_chr18_18622671_r	0	-
chr18	18624147	18625252	NM_005406_intron_27_0_chr18_18624148_r	0	-
chr18	18625428	18629052	NM_005406_intron_28_0_chr18_18625429_r	0	-
chr18	18629190	18629740	NM_005406_intron_29_0_chr18_18629191_r	0	-
chr18	18629841	18650492	NM_005406_intron_30_0_chr18_18629842_r	0	-
chr18	18650574	18690778	NM_005406_intron_31_0_chr18_18650575_r	0	-
chr18	19231724	19236821	NM_001308256_intron_0_0_chr18_19231725_r	0	-
chr18	19236987	19237064	NM_001308256_intron_1_0_chr18_19236988_r	0	-
chr18	19237113	19239130	NM_001308256_intron_2_0_chr18_19237114_r	0	-
chr18	19239304	19282276	NM_001308256_intron_3_0_chr18_19239305_r	0	-
chr18	19282459	19283544	NM_001308256_intron_4_0_chr18_19282460_r	0	-
chr18	19283708	19284464	NM_001308256_intron_5_0_chr18_19283709_r	0	-
chr18	19321773	19345732	NM_020774_intron_0_0_chr18_19321774_f	0	+
chr18	19345904	19348583	NM_020774_intron_1_0_chr18_19345905_f	0	+
chr18	19348713	19353584	NM_020774_intron_2_0_chr18_19348714_f	0	+
chr18	19353689	19358063	NM_020774_intron_3_0_chr18_19353690_f	0	+
chr18	19358130	19359441	NM_020774_intron_4_0_chr18_19358131_f	0	+
chr18	19359646	19371334	NM_020774_intron_5_0_chr18_19359647_f	0	+
chr18	19371518	19378044	NM_020774_intron_6_0_chr18_19371519_f	0	+
chr18	19378189	19379801	NM_020774_intron_7_0_chr18_19378190_f	0	+
chr18	19379935	19383867	NM_020774_intron_8_0_chr18_19379936_f	0	+
chr18	19383975	19395576	NM_020774_intron_9_0_chr18_19383976_f	0	+
chr18	19395774	19399455	NM_020774_intron_10_0_chr18_19395775_f	0	+
chr18	19399607	19418325	NM_020774_intron_11_0_chr18_19399608_f	0	+
chr18	19418458	19423091	NM_020774_intron_12_0_chr18_19418459_f	0	+
chr18	19423178	19424052	NM_020774_intron_13_0_chr18_19423179_f	0	+
chr18	19424214	19426904	NM_020774_intron_14_0_chr18_19424215_f	0	+
chr18	19427086	19429156	NM_020774_intron_15_0_chr18_19427087_f	0	+
chr18	19429349	19433100	NM_020774_intron_16_0_chr18_19429350_f	0	+
chr18	19433179	19437090	NM_020774_intron_17_0_chr18_19433180_f	0	+
chr18	19437204	19438506	NM_020774_intron_18_0_chr18_19437205_f	0	+
chr18	19438607	19444486	NM_020774_intron_19_0_chr18_19438608_f	0	+
chr18	19110451	19112433	NM_052911_intron_0_0_chr18_19110452_r	0	-
chr18	19112621	19116002	NM_052911_intron_1_0_chr18_19112622_r	0	-
chr18	19116146	19119880	NM_052911_intron_2_0_chr18_19116147_r	0	-
chr18	19119970	19140819	NM_052911_intron_3_0_chr18_19119971_r	0	-
chr18	19140951	19144163	NM_052911_intron_4_0_chr18_19140952_r	0	-
chr18	19144278	19146106	NM_052911_intron_5_0_chr18_19144279_r	0	-
chr18	19146167	19147940	NM_052911_intron_6_0_chr18_19146168_r	0	-
chr18	19148055	19153274	NM_052911_intron_7_0_chr18_19148056_r	0	-
chr18	19155391	19155632	NM_052911_intron_8_0_chr18_19155392_r	0	-
chr18	19155738	19164270	NM_052911_intron_9_0_chr18_19155739_r	0	-
chr18	19164401	19180583	NM_052911_intron_10_0_chr18_19164402_r	0	-
chr18	19231724	19236821	NM_138340_intron_0_0_chr18_19231725_r	0	-
chr18	19236987	19237064	NM_138340_intron_1_0_chr18_19236988_r	0	-
chr18	19237113	19239130	NM_138340_intron_2_0_chr18_19237114_r	0	-
chr18	19239304	19244078	NM_138340_intron_3_0_chr18_19239305_r	0	-
chr18	19244191	19263880	NM_138340_intron_4_0_chr18_19244192_r	0	-
chr18	19263926	19282276	NM_138340_intron_5_0_chr18_19263927_r	0	-
chr18	19282459	19283544	NM_138340_intron_6_0_chr18_19282460_r	0	-
chr18	19283708	19284464	NM_138340_intron_7_0_chr18_19283709_r	0	-
chr18	20514041	20516716	NM_203291_intron_0_0_chr18_20514042_f	0	+
chr18	20516923	20526406	NM_203291_intron_1_0_chr18_20516924_f	0	+
chr18	20526449	20529580	NM_203291_intron_2_0_chr18_20526450_f	0	+
chr18	20529676	20548768	NM_203291_intron_3_0_chr18_20529677_f	0	+
chr18	20548881	20555115	NM_203291_intron_4_0_chr18_20548882_f	0	+
chr18	20555182	20562180	NM_203291_intron_5_0_chr18_20555183_f	0	+
chr18	20562356	20564848	NM_203291_intron_6_0_chr18_20562357_f	0	+
chr18	20564953	20569183	NM_203291_intron_7_0_chr18_20564954_f	0	+
chr18	20569281	20570899	NM_203291_intron_8_0_chr18_20569282_f	0	+
chr18	20571012	20572710	NM_203291_intron_9_0_chr18_20571013_f	0	+
chr18	20573602	20573683	NM_203291_intron_10_0_chr18_20573603_f	0	+
chr18	20573810	20576336	NM_203291_intron_11_0_chr18_20573811_f	0	+
chr18	20576425	20577582	NM_203291_intron_12_0_chr18_20576426_f	0	+
chr18	20577697	20581548	NM_203291_intron_13_0_chr18_20577698_f	0	+
chr18	20581692	20586325	NM_203291_intron_14_0_chr18_20581693_f	0	+
chr18	20586395	20596790	NM_203291_intron_15_0_chr18_20586396_f	0	+
chr18	20596887	20602091	NM_203291_intron_16_0_chr18_20596888_f	0	+
chr18	20602233	20606105	NM_203291_intron_17_0_chr18_20602234_f	0	+
chr18	20303712	20366712	NR_110782_intron_0_0_chr18_20303713_r	0	-
chr18	20514122	20516716	NM_203292_intron_0_0_chr18_20514123_f	0	+
chr18	20516923	20526406	NM_203292_intron_1_0_chr18_20516924_f	0	+
chr18	20526449	20529580	NM_203292_intron_2_0_chr18_20526450_f	0	+
chr18	20529676	20548768	NM_203292_intron_3_0_chr18_20529677_f	0	+
chr18	20548881	20555115	NM_203292_intron_4_0_chr18_20548882_f	0	+
chr18	20555182	20562180	NM_203292_intron_5_0_chr18_20555183_f	0	+
chr18	20562356	20564848	NM_203292_intron_6_0_chr18_20562357_f	0	+
chr18	20564953	20569183	NM_203292_intron_7_0_chr18_20564954_f	0	+
chr18	20569281	20570899	NM_203292_intron_8_0_chr18_20569282_f	0	+
chr18	20571012	20572710	NM_203292_intron_9_0_chr18_20571013_f	0	+
chr18	20573602	20573683	NM_203292_intron_10_0_chr18_20573603_f	0	+
chr18	20573810	20576336	NM_203292_intron_11_0_chr18_20573811_f	0	+
chr18	20576425	20577582	NM_203292_intron_12_0_chr18_20576426_f	0	+
chr18	20577697	20581548	NM_203292_intron_13_0_chr18_20577698_f	0	+
chr18	20581692	20586325	NM_203292_intron_14_0_chr18_20581693_f	0	+
chr18	20586395	20602091	NM_203292_intron_15_0_chr18_20586396_f	0	+
chr18	20602233	20606105	NM_203292_intron_16_0_chr18_20602234_f	0	+
chr18	20513527	20516716	NM_002894_intron_0_0_chr18_20513528_f	0	+
chr18	20516923	20526406	NM_002894_intron_1_0_chr18_20516924_f	0	+
chr18	20526449	20529580	NM_002894_intron_2_0_chr18_20526450_f	0	+
chr18	20529676	20548768	NM_002894_intron_3_0_chr18_20529677_f	0	+
chr18	20548881	20555115	NM_002894_intron_4_0_chr18_20548882_f	0	+
chr18	20555182	20562180	NM_002894_intron_5_0_chr18_20555183_f	0	+
chr18	20562356	20564848	NM_002894_intron_6_0_chr18_20562357_f	0	+
chr18	20564953	20569183	NM_002894_intron_7_0_chr18_20564954_f	0	+
chr18	20569281	20570899	NM_002894_intron_8_0_chr18_20569282_f	0	+
chr18	20571012	20572710	NM_002894_intron_9_0_chr18_20571013_f	0	+
chr18	20573602	20573683	NM_002894_intron_10_0_chr18_20573603_f	0	+
chr18	20573810	20576336	NM_002894_intron_11_0_chr18_20573811_f	0	+
chr18	20576425	20577582	NM_002894_intron_12_0_chr18_20576426_f	0	+
chr18	20577697	20581548	NM_002894_intron_13_0_chr18_20577698_f	0	+
chr18	20581692	20586325	NM_002894_intron_14_0_chr18_20581693_f	0	+
chr18	20586395	20596790	NM_002894_intron_15_0_chr18_20586396_f	0	+
chr18	20596887	20602091	NM_002894_intron_16_0_chr18_20596888_f	0	+
chr18	20602233	20606105	NM_002894_intron_17_0_chr18_20602234_f	0	+
chr18	21181273	21192055	NM_173505_intron_0_0_chr18_21181274_r	0	-
chr18	21192154	21197695	NM_173505_intron_1_0_chr18_21192155_r	0	-
chr18	21197791	21199494	NM_173505_intron_2_0_chr18_21197792_r	0	-
chr18	21199593	21209816	NM_173505_intron_3_0_chr18_21199594_r	0	-
chr18	21209915	21214014	NM_173505_intron_4_0_chr18_21209916_r	0	-
chr18	21214113	21218812	NM_173505_intron_5_0_chr18_21214114_r	0	-
chr18	21218911	21226152	NM_173505_intron_6_0_chr18_21218912_r	0	-
chr18	21226251	21229046	NM_173505_intron_7_0_chr18_21226252_r	0	-
chr18	21229157	21242673	NM_173505_intron_8_0_chr18_21229158_r	0	-
chr18	21083684	21084334	NM_001276342_intron_0_0_chr18_21083685_f	0	+
chr18	21084411	21086933	NM_001276342_intron_1_0_chr18_21084412_f	0	+
chr18	21087018	21095819	NM_001276342_intron_2_0_chr18_21087019_f	0	+
chr18	21095960	21096283	NM_001276342_intron_3_0_chr18_21095961_f	0	+
chr18	21096387	21098853	NM_001276342_intron_4_0_chr18_21096388_f	0	+
chr18	21098943	21099032	NM_001276342_intron_5_0_chr18_21098944_f	0	+
chr18	21099138	21100165	NM_001276342_intron_6_0_chr18_21099139_f	0	+
chr18	21100277	21104093	NM_001276342_intron_7_0_chr18_21100278_f	0	+
chr18	21104138	21104392	NM_001276342_intron_8_0_chr18_21104139_f	0	+
chr18	21104446	21106600	NM_001276342_intron_9_0_chr18_21104447_f	0	+
chr18	21106729	21107758	NM_001276342_intron_10_0_chr18_21106730_f	0	+
chr18	21107865	21109142	NM_001276342_intron_11_0_chr18_21107866_f	0	+
chr18	21109262	21109598	NM_001276342_intron_12_0_chr18_21109263_f	0	+
chr18	21109676	21109991	NM_001276342_intron_13_0_chr18_21109677_f	0	+
chr18	21110096	21110192	NM_001276342_intron_14_0_chr18_21110097_f	0	+
chr18	21110261	21110474	NM_001276342_intron_15_0_chr18_21110262_f	0	+
chr18	21110576	21111588	NM_001276342_intron_16_0_chr18_21110577_f	0	+
chr18	21743245	21745028	NM_080597_intron_0_0_chr18_21743246_r	0	-
chr18	21745119	21746542	NM_080597_intron_1_0_chr18_21745120_r	0	-
chr18	21746666	21747292	NM_080597_intron_2_0_chr18_21746667_r	0	-
chr18	21747409	21750290	NM_080597_intron_3_0_chr18_21747410_r	0	-
chr18	21750417	21751372	NM_080597_intron_4_0_chr18_21750418_r	0	-
chr18	21751462	21752339	NM_080597_intron_5_0_chr18_21751463_r	0	-
chr18	21752447	21757976	NM_080597_intron_6_0_chr18_21752448_r	0	-
chr18	21758159	21759701	NM_080597_intron_7_0_chr18_21758160_r	0	-
chr18	21759799	21761108	NM_080597_intron_8_0_chr18_21759800_r	0	-
chr18	21761243	21776088	NM_080597_intron_9_0_chr18_21761244_r	0	-
chr18	21776164	21805005	NM_080597_intron_10_0_chr18_21776165_r	0	-
chr18	21805162	21819183	NM_080597_intron_11_0_chr18_21805163_r	0	-
chr18	21819346	21860805	NM_080597_intron_12_0_chr18_21819347_r	0	-
chr18	21860912	21883600	NM_080597_intron_13_0_chr18_21860913_r	0	-
chr18	21883682	21891947	NM_080597_intron_14_0_chr18_21883683_r	0	-
chr18	21892070	21894212	NM_080597_intron_15_0_chr18_21892071_r	0	-
chr18	21894311	21897112	NM_080597_intron_16_0_chr18_21894312_r	0	-
chr18	21897176	21897290	NM_080597_intron_17_0_chr18_21897177_r	0	-
chr18	21897364	21898564	NM_080597_intron_18_0_chr18_21897365_r	0	-
chr18	21898609	21898711	NM_080597_intron_19_0_chr18_21898610_r	0	-
chr18	21898773	21912905	NM_080597_intron_20_0_chr18_21898774_r	0	-
chr18	21913050	21914208	NM_080597_intron_21_0_chr18_21913051_r	0	-
chr18	21914294	21921510	NM_080597_intron_22_0_chr18_21914295_r	0	-
chr18	21921622	21946855	NM_080597_intron_23_0_chr18_21921623_r	0	-
chr18	21946930	21948250	NM_080597_intron_24_0_chr18_21946931_r	0	-
chr18	21948336	21957376	NM_080597_intron_25_0_chr18_21948337_r	0	-
chr18	21957499	21977618	NM_080597_intron_26_0_chr18_21957500_r	0	-
chr18	21269941	21293883	NR_130106_intron_0_0_chr18_21269942_f	0	+
chr18	21294036	21327906	NR_130106_intron_1_0_chr18_21294037_f	0	+
chr18	21328024	21329391	NR_130106_intron_2_0_chr18_21328025_f	0	+
chr18	21329510	21330881	NR_130106_intron_3_0_chr18_21329511_f	0	+
chr18	21331052	21333684	NR_130106_intron_4_0_chr18_21331053_f	0	+
chr18	21333776	21338359	NR_130106_intron_5_0_chr18_21333777_f	0	+
chr18	21338475	21343368	NR_130106_intron_6_0_chr18_21338476_f	0	+
chr18	21343487	21353460	NR_130106_intron_7_0_chr18_21343488_f	0	+
chr18	21353551	21355755	NR_130106_intron_8_0_chr18_21353552_f	0	+
chr18	21355887	21357520	NR_130106_intron_9_0_chr18_21355888_f	0	+
chr18	21357583	21363986	NR_130106_intron_10_0_chr18_21357584_f	0	+
chr18	21364121	21375986	NR_130106_intron_11_0_chr18_21364122_f	0	+
chr18	21083684	21084334	NM_013326_intron_0_0_chr18_21083685_f	0	+
chr18	21084411	21086933	NM_013326_intron_1_0_chr18_21084412_f	0	+
chr18	21087018	21087948	NM_013326_intron_2_0_chr18_21087019_f	0	+
chr18	21088005	21089156	NM_013326_intron_3_0_chr18_21088006_f	0	+
chr18	21089243	21095819	NM_013326_intron_4_0_chr18_21089244_f	0	+
chr18	21095960	21096283	NM_013326_intron_5_0_chr18_21095961_f	0	+
chr18	21096387	21098853	NM_013326_intron_6_0_chr18_21096388_f	0	+
chr18	21098943	21099032	NM_013326_intron_7_0_chr18_21098944_f	0	+
chr18	21099138	21100165	NM_013326_intron_8_0_chr18_21099139_f	0	+
chr18	21100277	21104093	NM_013326_intron_9_0_chr18_21100278_f	0	+
chr18	21104138	21104392	NM_013326_intron_10_0_chr18_21104139_f	0	+
chr18	21104446	21106600	NM_013326_intron_11_0_chr18_21104447_f	0	+
chr18	21106729	21107758	NM_013326_intron_12_0_chr18_21106730_f	0	+
chr18	21107865	21109142	NM_013326_intron_13_0_chr18_21107866_f	0	+
chr18	21109262	21109598	NM_013326_intron_14_0_chr18_21109263_f	0	+
chr18	21109676	21109991	NM_013326_intron_15_0_chr18_21109677_f	0	+
chr18	21110096	21110192	NM_013326_intron_16_0_chr18_21110097_f	0	+
chr18	21110261	21110350	NM_013326_intron_17_0_chr18_21110262_f	0	+
chr18	21110576	21111588	NM_013326_intron_18_0_chr18_21110577_f	0	+
chr18	21743245	21745028	NM_001242508_intron_0_0_chr18_21743246_r	0	-
chr18	21745119	21746542	NM_001242508_intron_1_0_chr18_21745120_r	0	-
chr18	21746666	21747292	NM_001242508_intron_2_0_chr18_21746667_r	0	-
chr18	21747409	21750290	NM_001242508_intron_3_0_chr18_21747410_r	0	-
chr18	21750417	21751372	NM_001242508_intron_4_0_chr18_21750418_r	0	-
chr18	21751462	21752339	NM_001242508_intron_5_0_chr18_21751463_r	0	-
chr18	21752447	21757976	NM_001242508_intron_6_0_chr18_21752448_r	0	-
chr18	21758159	21759701	NM_001242508_intron_7_0_chr18_21758160_r	0	-
chr18	21759799	21761108	NM_001242508_intron_8_0_chr18_21759800_r	0	-
chr18	21761243	21776088	NM_001242508_intron_9_0_chr18_21761244_r	0	-
chr18	21776164	21805005	NM_001242508_intron_10_0_chr18_21776165_r	0	-
chr18	21805162	21819183	NM_001242508_intron_11_0_chr18_21805163_r	0	-
chr18	21819346	21860805	NM_001242508_intron_12_0_chr18_21819347_r	0	-
chr18	21860912	21883600	NM_001242508_intron_13_0_chr18_21860913_r	0	-
chr18	21883682	21891417	NM_001242508_intron_14_0_chr18_21883683_r	0	-
chr18	21269941	21293883	NM_198129_intron_0_0_chr18_21269942_f	0	+
chr18	21294036	21327906	NM_198129_intron_1_0_chr18_21294037_f	0	+
chr18	21328024	21329391	NM_198129_intron_2_0_chr18_21328025_f	0	+
chr18	21329510	21330881	NM_198129_intron_3_0_chr18_21329511_f	0	+
chr18	21331052	21333684	NM_198129_intron_4_0_chr18_21331053_f	0	+
chr18	21333776	21338359	NM_198129_intron_5_0_chr18_21333777_f	0	+
chr18	21338475	21343368	NM_198129_intron_6_0_chr18_21338476_f	0	+
chr18	21343487	21353460	NM_198129_intron_7_0_chr18_21343488_f	0	+
chr18	21353551	21355755	NM_198129_intron_8_0_chr18_21353552_f	0	+
chr18	21355887	21357520	NM_198129_intron_9_0_chr18_21355888_f	0	+
chr18	21357583	21363986	NM_198129_intron_10_0_chr18_21357584_f	0	+
chr18	21364121	21390329	NM_198129_intron_11_0_chr18_21364122_f	0	+
chr18	21390467	21393020	NM_198129_intron_12_0_chr18_21390468_f	0	+
chr18	21393067	21394366	NM_198129_intron_13_0_chr18_21393068_f	0	+
chr18	21394466	21395151	NM_198129_intron_14_0_chr18_21394467_f	0	+
chr18	21395204	21395431	NM_198129_intron_15_0_chr18_21395205_f	0	+
chr18	21395537	21396351	NM_198129_intron_16_0_chr18_21395538_f	0	+
chr18	21396451	21399804	NM_198129_intron_17_0_chr18_21396452_f	0	+
chr18	21399961	21402215	NM_198129_intron_18_0_chr18_21399962_f	0	+
chr18	21402339	21404386	NM_198129_intron_19_0_chr18_21402340_f	0	+
chr18	21404529	21406665	NM_198129_intron_20_0_chr18_21404530_f	0	+
chr18	21406763	21407277	NM_198129_intron_21_0_chr18_21406764_f	0	+
chr18	21407431	21413791	NM_198129_intron_22_0_chr18_21407432_f	0	+
chr18	21413952	21416944	NM_198129_intron_23_0_chr18_21413953_f	0	+
chr18	21417053	21418744	NM_198129_intron_24_0_chr18_21417054_f	0	+
chr18	21418842	21419748	NM_198129_intron_25_0_chr18_21418843_f	0	+
chr18	21419893	21422358	NM_198129_intron_26_0_chr18_21419894_f	0	+
chr18	21422485	21422574	NM_198129_intron_27_0_chr18_21422486_f	0	+
chr18	21422714	21424972	NM_198129_intron_28_0_chr18_21422715_f	0	+
chr18	21425088	21426260	NM_198129_intron_29_0_chr18_21425089_f	0	+
chr18	21426472	21427427	NM_198129_intron_30_0_chr18_21426473_f	0	+
chr18	21427632	21437807	NM_198129_intron_31_0_chr18_21427633_f	0	+
chr18	21437952	21438652	NM_198129_intron_32_0_chr18_21437953_f	0	+
chr18	21438793	21441609	NM_198129_intron_33_0_chr18_21438794_f	0	+
chr18	21441771	21444748	NM_198129_intron_34_0_chr18_21441772_f	0	+
chr18	21444847	21447797	NM_198129_intron_35_0_chr18_21444848_f	0	+
chr18	21447881	21451394	NM_198129_intron_36_0_chr18_21447882_f	0	+
chr18	21451625	21456257	NM_198129_intron_37_0_chr18_21451626_f	0	+
chr18	21456371	21461899	NM_198129_intron_38_0_chr18_21456372_f	0	+
chr18	21462009	21464736	NM_198129_intron_39_0_chr18_21462010_f	0	+
chr18	21464817	21469974	NM_198129_intron_40_0_chr18_21464818_f	0	+
chr18	21470081	21474261	NM_198129_intron_41_0_chr18_21470082_f	0	+
chr18	21474312	21474870	NM_198129_intron_42_0_chr18_21474313_f	0	+
chr18	21475022	21478701	NM_198129_intron_43_0_chr18_21475023_f	0	+
chr18	21478812	21478917	NM_198129_intron_44_0_chr18_21478813_f	0	+
chr18	21479029	21479251	NM_198129_intron_45_0_chr18_21479030_f	0	+
chr18	21479419	21481090	NM_198129_intron_46_0_chr18_21479420_f	0	+
chr18	21481287	21482972	NM_198129_intron_47_0_chr18_21481288_f	0	+
chr18	21483089	21483896	NM_198129_intron_48_0_chr18_21483090_f	0	+
chr18	21484051	21484516	NM_198129_intron_49_0_chr18_21484052_f	0	+
chr18	21484658	21485485	NM_198129_intron_50_0_chr18_21484659_f	0	+
chr18	21485588	21487513	NM_198129_intron_51_0_chr18_21485589_f	0	+
chr18	21487630	21487719	NM_198129_intron_52_0_chr18_21487631_f	0	+
chr18	21487899	21489116	NM_198129_intron_53_0_chr18_21487900_f	0	+
chr18	21489259	21492674	NM_198129_intron_54_0_chr18_21489260_f	0	+
chr18	21492845	21494373	NM_198129_intron_55_0_chr18_21492846_f	0	+
chr18	21494525	21494661	NM_198129_intron_56_0_chr18_21494526_f	0	+
chr18	21494824	21495252	NM_198129_intron_57_0_chr18_21494825_f	0	+
chr18	21495386	21496514	NM_198129_intron_58_0_chr18_21495387_f	0	+
chr18	21496659	21500898	NM_198129_intron_59_0_chr18_21496660_f	0	+
chr18	21501018	21501415	NM_198129_intron_60_0_chr18_21501019_f	0	+
chr18	21501549	21508086	NM_198129_intron_61_0_chr18_21501550_f	0	+
chr18	21508204	21508588	NM_198129_intron_62_0_chr18_21508205_f	0	+
chr18	21508729	21511025	NM_198129_intron_63_0_chr18_21508730_f	0	+
chr18	21511165	21512123	NM_198129_intron_64_0_chr18_21511166_f	0	+
chr18	21512255	21513745	NM_198129_intron_65_0_chr18_21512256_f	0	+
chr18	21513899	21519186	NM_198129_intron_66_0_chr18_21513900_f	0	+
chr18	21519350	21523751	NM_198129_intron_67_0_chr18_21519351_f	0	+
chr18	21523935	21526107	NM_198129_intron_68_0_chr18_21523936_f	0	+
chr18	21526248	21529728	NM_198129_intron_69_0_chr18_21526249_f	0	+
chr18	21529888	21529992	NM_198129_intron_70_0_chr18_21529889_f	0	+
chr18	21530123	21531647	NM_198129_intron_71_0_chr18_21530124_f	0	+
chr18	21531741	21532953	NM_198129_intron_72_0_chr18_21531742_f	0	+
chr18	21533073	21534466	NM_198129_intron_73_0_chr18_21533074_f	0	+
chr18	21743245	21745028	NM_018030_intron_0_0_chr18_21743246_r	0	-
chr18	21745119	21746542	NM_018030_intron_1_0_chr18_21745120_r	0	-
chr18	21746666	21747292	NM_018030_intron_2_0_chr18_21746667_r	0	-
chr18	21747409	21750290	NM_018030_intron_3_0_chr18_21747410_r	0	-
chr18	21750417	21751372	NM_018030_intron_4_0_chr18_21750418_r	0	-
chr18	21751462	21752339	NM_018030_intron_5_0_chr18_21751463_r	0	-
chr18	21752447	21757976	NM_018030_intron_6_0_chr18_21752448_r	0	-
chr18	21758159	21759701	NM_018030_intron_7_0_chr18_21758160_r	0	-
chr18	21759799	21761108	NM_018030_intron_8_0_chr18_21759800_r	0	-
chr18	21761243	21776088	NM_018030_intron_9_0_chr18_21761244_r	0	-
chr18	21776164	21805005	NM_018030_intron_10_0_chr18_21776165_r	0	-
chr18	21805162	21819183	NM_018030_intron_11_0_chr18_21805163_r	0	-
chr18	21819346	21851585	NM_018030_intron_12_0_chr18_21819347_r	0	-
chr18	21083684	21084334	NM_001318709_intron_0_0_chr18_21083685_f	0	+
chr18	21084411	21086933	NM_001318709_intron_1_0_chr18_21084412_f	0	+
chr18	21087018	21095819	NM_001318709_intron_2_0_chr18_21087019_f	0	+
chr18	21095960	21096283	NM_001318709_intron_3_0_chr18_21095961_f	0	+
chr18	21096387	21098853	NM_001318709_intron_4_0_chr18_21096388_f	0	+
chr18	21098943	21099032	NM_001318709_intron_5_0_chr18_21098944_f	0	+
chr18	21099138	21100165	NM_001318709_intron_6_0_chr18_21099139_f	0	+
chr18	21100277	21104093	NM_001318709_intron_7_0_chr18_21100278_f	0	+
chr18	21104138	21104392	NM_001318709_intron_8_0_chr18_21104139_f	0	+
chr18	21104446	21106600	NM_001318709_intron_9_0_chr18_21104447_f	0	+
chr18	21106729	21107758	NM_001318709_intron_10_0_chr18_21106730_f	0	+
chr18	21107865	21109142	NM_001318709_intron_11_0_chr18_21107866_f	0	+
chr18	21109262	21109598	NM_001318709_intron_12_0_chr18_21109263_f	0	+
chr18	21109676	21109991	NM_001318709_intron_13_0_chr18_21109677_f	0	+
chr18	21110096	21110192	NM_001318709_intron_14_0_chr18_21110097_f	0	+
chr18	21110261	21110350	NM_001318709_intron_15_0_chr18_21110262_f	0	+
chr18	21110576	21111588	NM_001318709_intron_16_0_chr18_21110577_f	0	+
chr18	21083684	21084334	NM_001318707_intron_0_0_chr18_21083685_f	0	+
chr18	21084411	21095819	NM_001318707_intron_1_0_chr18_21084412_f	0	+
chr18	21095960	21096283	NM_001318707_intron_2_0_chr18_21095961_f	0	+
chr18	21096387	21098853	NM_001318707_intron_3_0_chr18_21096388_f	0	+
chr18	21098943	21099032	NM_001318707_intron_4_0_chr18_21098944_f	0	+
chr18	21099138	21100165	NM_001318707_intron_5_0_chr18_21099139_f	0	+
chr18	21100277	21104093	NM_001318707_intron_6_0_chr18_21100278_f	0	+
chr18	21104138	21104392	NM_001318707_intron_7_0_chr18_21104139_f	0	+
chr18	21104446	21106600	NM_001318707_intron_8_0_chr18_21104447_f	0	+
chr18	21106729	21107758	NM_001318707_intron_9_0_chr18_21106730_f	0	+
chr18	21107865	21109142	NM_001318707_intron_10_0_chr18_21107866_f	0	+
chr18	21109262	21109598	NM_001318707_intron_11_0_chr18_21109263_f	0	+
chr18	21109676	21109991	NM_001318707_intron_12_0_chr18_21109677_f	0	+
chr18	21110096	21110192	NM_001318707_intron_13_0_chr18_21110097_f	0	+
chr18	21110261	21110350	NM_001318707_intron_14_0_chr18_21110262_f	0	+
chr18	21110576	21111588	NM_001318707_intron_15_0_chr18_21110577_f	0	+
chr18	21181273	21197695	NM_001308238_intron_0_0_chr18_21181274_r	0	-
chr18	21197791	21199494	NM_001308238_intron_1_0_chr18_21197792_r	0	-
chr18	21199593	21209816	NM_001308238_intron_2_0_chr18_21199594_r	0	-
chr18	21209915	21214014	NM_001308238_intron_3_0_chr18_21209916_r	0	-
chr18	21214113	21218812	NM_001308238_intron_4_0_chr18_21214114_r	0	-
chr18	21218911	21226152	NM_001308238_intron_5_0_chr18_21218912_r	0	-
chr18	21226251	21229046	NM_001308238_intron_6_0_chr18_21226252_r	0	-
chr18	21229157	21242673	NM_001308238_intron_7_0_chr18_21229158_r	0	-
chr18	21083684	21084334	NM_001318708_intron_0_0_chr18_21083685_f	0	+
chr18	21084411	21087948	NM_001318708_intron_1_0_chr18_21084412_f	0	+
chr18	21088005	21089156	NM_001318708_intron_2_0_chr18_21088006_f	0	+
chr18	21089243	21095819	NM_001318708_intron_3_0_chr18_21089244_f	0	+
chr18	21095960	21096283	NM_001318708_intron_4_0_chr18_21095961_f	0	+
chr18	21096387	21098853	NM_001318708_intron_5_0_chr18_21096388_f	0	+
chr18	21098943	21099032	NM_001318708_intron_6_0_chr18_21098944_f	0	+
chr18	21099138	21100165	NM_001318708_intron_7_0_chr18_21099139_f	0	+
chr18	21100277	21104093	NM_001318708_intron_8_0_chr18_21100278_f	0	+
chr18	21104138	21104392	NM_001318708_intron_9_0_chr18_21104139_f	0	+
chr18	21104446	21106600	NM_001318708_intron_10_0_chr18_21104447_f	0	+
chr18	21106729	21107758	NM_001318708_intron_11_0_chr18_21106730_f	0	+
chr18	21107865	21109142	NM_001318708_intron_12_0_chr18_21107866_f	0	+
chr18	21109262	21109598	NM_001318708_intron_13_0_chr18_21109263_f	0	+
chr18	21109676	21109991	NM_001318708_intron_14_0_chr18_21109677_f	0	+
chr18	21110096	21110192	NM_001318708_intron_15_0_chr18_21110097_f	0	+
chr18	21110261	21110474	NM_001318708_intron_16_0_chr18_21110262_f	0	+
chr18	21110576	21111588	NM_001318708_intron_17_0_chr18_21110577_f	0	+
chr18	21573002	21644103	NM_153211_intron_0_0_chr18_21573003_f	0	+
chr18	21644152	21645975	NM_153211_intron_1_0_chr18_21644153_f	0	+
chr18	21646104	21649120	NM_153211_intron_2_0_chr18_21646105_f	0	+
chr18	21649235	21660548	NM_153211_intron_3_0_chr18_21649236_f	0	+
chr18	21660903	21662876	NM_153211_intron_4_0_chr18_21660904_f	0	+
chr18	21663045	21694517	NM_153211_intron_5_0_chr18_21663046_f	0	+
chr18	21694611	21698088	NM_153211_intron_6_0_chr18_21694612_f	0	+
chr18	21698196	21703797	NM_153211_intron_7_0_chr18_21698197_f	0	+
chr18	21703907	21705390	NM_153211_intron_8_0_chr18_21703908_f	0	+
chr18	21705514	21708849	NM_153211_intron_9_0_chr18_21705515_f	0	+
chr18	21708947	21710276	NM_153211_intron_10_0_chr18_21708948_f	0	+
chr18	21710381	21711845	NM_153211_intron_11_0_chr18_21710382_f	0	+
chr18	21711884	21712448	NM_153211_intron_12_0_chr18_21711885_f	0	+
chr18	21453179	21456257	NM_001127718_intron_0_0_chr18_21453180_f	0	+
chr18	21456371	21461899	NM_001127718_intron_1_0_chr18_21456372_f	0	+
chr18	21462009	21464736	NM_001127718_intron_2_0_chr18_21462010_f	0	+
chr18	21464817	21469974	NM_001127718_intron_3_0_chr18_21464818_f	0	+
chr18	21470081	21474261	NM_001127718_intron_4_0_chr18_21470082_f	0	+
chr18	21474312	21474870	NM_001127718_intron_5_0_chr18_21474313_f	0	+
chr18	21475022	21478701	NM_001127718_intron_6_0_chr18_21475023_f	0	+
chr18	21478812	21478917	NM_001127718_intron_7_0_chr18_21478813_f	0	+
chr18	21479029	21481090	NM_001127718_intron_8_0_chr18_21479030_f	0	+
chr18	21481287	21482972	NM_001127718_intron_9_0_chr18_21481288_f	0	+
chr18	21483089	21483896	NM_001127718_intron_10_0_chr18_21483090_f	0	+
chr18	21484051	21484516	NM_001127718_intron_11_0_chr18_21484052_f	0	+
chr18	21484658	21485485	NM_001127718_intron_12_0_chr18_21484659_f	0	+
chr18	21485588	21487513	NM_001127718_intron_13_0_chr18_21485589_f	0	+
chr18	21487630	21487719	NM_001127718_intron_14_0_chr18_21487631_f	0	+
chr18	21487899	21489116	NM_001127718_intron_15_0_chr18_21487900_f	0	+
chr18	21489259	21492674	NM_001127718_intron_16_0_chr18_21489260_f	0	+
chr18	21492845	21494373	NM_001127718_intron_17_0_chr18_21492846_f	0	+
chr18	21494525	21494661	NM_001127718_intron_18_0_chr18_21494526_f	0	+
chr18	21494824	21495252	NM_001127718_intron_19_0_chr18_21494825_f	0	+
chr18	21495386	21496514	NM_001127718_intron_20_0_chr18_21495387_f	0	+
chr18	21496659	21500898	NM_001127718_intron_21_0_chr18_21496660_f	0	+
chr18	21501018	21501415	NM_001127718_intron_22_0_chr18_21501019_f	0	+
chr18	21501549	21508086	NM_001127718_intron_23_0_chr18_21501550_f	0	+
chr18	21508204	21508588	NM_001127718_intron_24_0_chr18_21508205_f	0	+
chr18	21508729	21511025	NM_001127718_intron_25_0_chr18_21508730_f	0	+
chr18	21511165	21512123	NM_001127718_intron_26_0_chr18_21511166_f	0	+
chr18	21512255	21513745	NM_001127718_intron_27_0_chr18_21512256_f	0	+
chr18	21513899	21519186	NM_001127718_intron_28_0_chr18_21513900_f	0	+
chr18	21519350	21523751	NM_001127718_intron_29_0_chr18_21519351_f	0	+
chr18	21523935	21526107	NM_001127718_intron_30_0_chr18_21523936_f	0	+
chr18	21526248	21529728	NM_001127718_intron_31_0_chr18_21526249_f	0	+
chr18	21529888	21529992	NM_001127718_intron_32_0_chr18_21529889_f	0	+
chr18	21530123	21531647	NM_001127718_intron_33_0_chr18_21530124_f	0	+
chr18	21531741	21532953	NM_001127718_intron_34_0_chr18_21531742_f	0	+
chr18	21533073	21534466	NM_001127718_intron_35_0_chr18_21533074_f	0	+
chr18	21595002	21644103	NM_001135993_intron_0_0_chr18_21595003_f	0	+
chr18	21644152	21645975	NM_001135993_intron_1_0_chr18_21644153_f	0	+
chr18	21646104	21649120	NM_001135993_intron_2_0_chr18_21646105_f	0	+
chr18	21649235	21660548	NM_001135993_intron_3_0_chr18_21649236_f	0	+
chr18	21660903	21662876	NM_001135993_intron_4_0_chr18_21660904_f	0	+
chr18	21663045	21694517	NM_001135993_intron_5_0_chr18_21663046_f	0	+
chr18	21694611	21698088	NM_001135993_intron_6_0_chr18_21694612_f	0	+
chr18	21698196	21703797	NM_001135993_intron_7_0_chr18_21698197_f	0	+
chr18	21703907	21705390	NM_001135993_intron_8_0_chr18_21703908_f	0	+
chr18	21705514	21708849	NM_001135993_intron_9_0_chr18_21705515_f	0	+
chr18	21708947	21710276	NM_001135993_intron_10_0_chr18_21708948_f	0	+
chr18	21710381	21711845	NM_001135993_intron_11_0_chr18_21710382_f	0	+
chr18	21711884	21712448	NM_001135993_intron_12_0_chr18_21711885_f	0	+
chr18	21269941	21293883	NM_001127717_intron_0_0_chr18_21269942_f	0	+
chr18	21294036	21327906	NM_001127717_intron_1_0_chr18_21294037_f	0	+
chr18	21328024	21329391	NM_001127717_intron_2_0_chr18_21328025_f	0	+
chr18	21329510	21330881	NM_001127717_intron_3_0_chr18_21329511_f	0	+
chr18	21331052	21333684	NM_001127717_intron_4_0_chr18_21331053_f	0	+
chr18	21333776	21338359	NM_001127717_intron_5_0_chr18_21333777_f	0	+
chr18	21338475	21343368	NM_001127717_intron_6_0_chr18_21338476_f	0	+
chr18	21343487	21353460	NM_001127717_intron_7_0_chr18_21343488_f	0	+
chr18	21353551	21355755	NM_001127717_intron_8_0_chr18_21353552_f	0	+
chr18	21355887	21357520	NM_001127717_intron_9_0_chr18_21355888_f	0	+
chr18	21357583	21363986	NM_001127717_intron_10_0_chr18_21357584_f	0	+
chr18	21364121	21390329	NM_001127717_intron_11_0_chr18_21364122_f	0	+
chr18	21390467	21393020	NM_001127717_intron_12_0_chr18_21390468_f	0	+
chr18	21393067	21394366	NM_001127717_intron_13_0_chr18_21393068_f	0	+
chr18	21394466	21395151	NM_001127717_intron_14_0_chr18_21394467_f	0	+
chr18	21395204	21395431	NM_001127717_intron_15_0_chr18_21395205_f	0	+
chr18	21395537	21396351	NM_001127717_intron_16_0_chr18_21395538_f	0	+
chr18	21396451	21399804	NM_001127717_intron_17_0_chr18_21396452_f	0	+
chr18	21399961	21402215	NM_001127717_intron_18_0_chr18_21399962_f	0	+
chr18	21402339	21404386	NM_001127717_intron_19_0_chr18_21402340_f	0	+
chr18	21404529	21406665	NM_001127717_intron_20_0_chr18_21404530_f	0	+
chr18	21406763	21407277	NM_001127717_intron_21_0_chr18_21406764_f	0	+
chr18	21407431	21413791	NM_001127717_intron_22_0_chr18_21407432_f	0	+
chr18	21413952	21416944	NM_001127717_intron_23_0_chr18_21413953_f	0	+
chr18	21417053	21418744	NM_001127717_intron_24_0_chr18_21417054_f	0	+
chr18	21418842	21419748	NM_001127717_intron_25_0_chr18_21418843_f	0	+
chr18	21419893	21422358	NM_001127717_intron_26_0_chr18_21419894_f	0	+
chr18	21422485	21422574	NM_001127717_intron_27_0_chr18_21422486_f	0	+
chr18	21422714	21424972	NM_001127717_intron_28_0_chr18_21422715_f	0	+
chr18	21425088	21426260	NM_001127717_intron_29_0_chr18_21425089_f	0	+
chr18	21426472	21427427	NM_001127717_intron_30_0_chr18_21426473_f	0	+
chr18	21427632	21437807	NM_001127717_intron_31_0_chr18_21427633_f	0	+
chr18	21437952	21438652	NM_001127717_intron_32_0_chr18_21437953_f	0	+
chr18	21438793	21441609	NM_001127717_intron_33_0_chr18_21438794_f	0	+
chr18	21441771	21444748	NM_001127717_intron_34_0_chr18_21441772_f	0	+
chr18	21444847	21447797	NM_001127717_intron_35_0_chr18_21444848_f	0	+
chr18	21447881	21451394	NM_001127717_intron_36_0_chr18_21447882_f	0	+
chr18	21451625	21456257	NM_001127717_intron_37_0_chr18_21451626_f	0	+
chr18	21456371	21461899	NM_001127717_intron_38_0_chr18_21456372_f	0	+
chr18	21462009	21464736	NM_001127717_intron_39_0_chr18_21462010_f	0	+
chr18	21464817	21469974	NM_001127717_intron_40_0_chr18_21464818_f	0	+
chr18	21470081	21474261	NM_001127717_intron_41_0_chr18_21470082_f	0	+
chr18	21474312	21474870	NM_001127717_intron_42_0_chr18_21474313_f	0	+
chr18	21475022	21478701	NM_001127717_intron_43_0_chr18_21475023_f	0	+
chr18	21478812	21478917	NM_001127717_intron_44_0_chr18_21478813_f	0	+
chr18	21479029	21481090	NM_001127717_intron_45_0_chr18_21479030_f	0	+
chr18	21481287	21482972	NM_001127717_intron_46_0_chr18_21481288_f	0	+
chr18	21483089	21483896	NM_001127717_intron_47_0_chr18_21483090_f	0	+
chr18	21484051	21484516	NM_001127717_intron_48_0_chr18_21484052_f	0	+
chr18	21484658	21485485	NM_001127717_intron_49_0_chr18_21484659_f	0	+
chr18	21485588	21487513	NM_001127717_intron_50_0_chr18_21485589_f	0	+
chr18	21487630	21487719	NM_001127717_intron_51_0_chr18_21487631_f	0	+
chr18	21487899	21489116	NM_001127717_intron_52_0_chr18_21487900_f	0	+
chr18	21489259	21492674	NM_001127717_intron_53_0_chr18_21489260_f	0	+
chr18	21492845	21494373	NM_001127717_intron_54_0_chr18_21492846_f	0	+
chr18	21494525	21494661	NM_001127717_intron_55_0_chr18_21494526_f	0	+
chr18	21494824	21495252	NM_001127717_intron_56_0_chr18_21494825_f	0	+
chr18	21495386	21496514	NM_001127717_intron_57_0_chr18_21495387_f	0	+
chr18	21496659	21500898	NM_001127717_intron_58_0_chr18_21496660_f	0	+
chr18	21501018	21501415	NM_001127717_intron_59_0_chr18_21501019_f	0	+
chr18	21501549	21508086	NM_001127717_intron_60_0_chr18_21501550_f	0	+
chr18	21508204	21508588	NM_001127717_intron_61_0_chr18_21508205_f	0	+
chr18	21508729	21511025	NM_001127717_intron_62_0_chr18_21508730_f	0	+
chr18	21511165	21512123	NM_001127717_intron_63_0_chr18_21511166_f	0	+
chr18	21512255	21513745	NM_001127717_intron_64_0_chr18_21512256_f	0	+
chr18	21513899	21519186	NM_001127717_intron_65_0_chr18_21513900_f	0	+
chr18	21519350	21523751	NM_001127717_intron_66_0_chr18_21519351_f	0	+
chr18	21523935	21526107	NM_001127717_intron_67_0_chr18_21523936_f	0	+
chr18	21526248	21529728	NM_001127717_intron_68_0_chr18_21526249_f	0	+
chr18	21529888	21529992	NM_001127717_intron_69_0_chr18_21529889_f	0	+
chr18	21530123	21531647	NM_001127717_intron_70_0_chr18_21530124_f	0	+
chr18	21531741	21532953	NM_001127717_intron_71_0_chr18_21531742_f	0	+
chr18	21533073	21534466	NM_001127717_intron_72_0_chr18_21533074_f	0	+
chr18	21453179	21456257	NM_000227_intron_0_0_chr18_21453180_f	0	+
chr18	21456371	21461899	NM_000227_intron_1_0_chr18_21456372_f	0	+
chr18	21462009	21464736	NM_000227_intron_2_0_chr18_21462010_f	0	+
chr18	21464817	21469974	NM_000227_intron_3_0_chr18_21464818_f	0	+
chr18	21470081	21474261	NM_000227_intron_4_0_chr18_21470082_f	0	+
chr18	21474312	21474870	NM_000227_intron_5_0_chr18_21474313_f	0	+
chr18	21475022	21478701	NM_000227_intron_6_0_chr18_21475023_f	0	+
chr18	21478812	21478917	NM_000227_intron_7_0_chr18_21478813_f	0	+
chr18	21479029	21479251	NM_000227_intron_8_0_chr18_21479030_f	0	+
chr18	21479419	21481090	NM_000227_intron_9_0_chr18_21479420_f	0	+
chr18	21481287	21482972	NM_000227_intron_10_0_chr18_21481288_f	0	+
chr18	21483089	21483896	NM_000227_intron_11_0_chr18_21483090_f	0	+
chr18	21484051	21484516	NM_000227_intron_12_0_chr18_21484052_f	0	+
chr18	21484658	21485485	NM_000227_intron_13_0_chr18_21484659_f	0	+
chr18	21485588	21487513	NM_000227_intron_14_0_chr18_21485589_f	0	+
chr18	21487630	21487719	NM_000227_intron_15_0_chr18_21487631_f	0	+
chr18	21487899	21489116	NM_000227_intron_16_0_chr18_21487900_f	0	+
chr18	21489259	21492674	NM_000227_intron_17_0_chr18_21489260_f	0	+
chr18	21492845	21494373	NM_000227_intron_18_0_chr18_21492846_f	0	+
chr18	21494525	21494661	NM_000227_intron_19_0_chr18_21494526_f	0	+
chr18	21494824	21495252	NM_000227_intron_20_0_chr18_21494825_f	0	+
chr18	21495386	21496514	NM_000227_intron_21_0_chr18_21495387_f	0	+
chr18	21496659	21500898	NM_000227_intron_22_0_chr18_21496660_f	0	+
chr18	21501018	21501415	NM_000227_intron_23_0_chr18_21501019_f	0	+
chr18	21501549	21508086	NM_000227_intron_24_0_chr18_21501550_f	0	+
chr18	21508204	21508588	NM_000227_intron_25_0_chr18_21508205_f	0	+
chr18	21508729	21511025	NM_000227_intron_26_0_chr18_21508730_f	0	+
chr18	21511165	21512123	NM_000227_intron_27_0_chr18_21511166_f	0	+
chr18	21512255	21513745	NM_000227_intron_28_0_chr18_21512256_f	0	+
chr18	21513899	21519186	NM_000227_intron_29_0_chr18_21513900_f	0	+
chr18	21519350	21523751	NM_000227_intron_30_0_chr18_21519351_f	0	+
chr18	21523935	21526107	NM_000227_intron_31_0_chr18_21523936_f	0	+
chr18	21526248	21529728	NM_000227_intron_32_0_chr18_21526249_f	0	+
chr18	21529888	21529992	NM_000227_intron_33_0_chr18_21529889_f	0	+
chr18	21530123	21531647	NM_000227_intron_34_0_chr18_21530124_f	0	+
chr18	21531741	21532953	NM_000227_intron_35_0_chr18_21531742_f	0	+
chr18	21533073	21534466	NM_000227_intron_36_0_chr18_21533074_f	0	+
chr18	22642705	22669428	NM_001308225_intron_0_0_chr18_22642706_r	0	-
chr18	22669544	22671913	NM_001308225_intron_1_0_chr18_22669545_r	0	-
chr18	22672045	22775123	NM_001308225_intron_2_0_chr18_22672046_r	0	-
chr18	22775208	22804308	NM_001308225_intron_3_0_chr18_22775209_r	0	-
chr18	22807661	22901971	NM_001308225_intron_4_0_chr18_22807662_r	0	-
chr18	22902151	22931968	NM_001308225_intron_5_0_chr18_22902152_r	0	-
chr18	22513611	22567320	NR_146903_intron_0_0_chr18_22513612_r	0	-
chr18	22642705	22669428	NM_015461_intron_0_0_chr18_22642706_r	0	-
chr18	22669544	22671913	NM_015461_intron_1_0_chr18_22669545_r	0	-
chr18	22672045	22775123	NM_015461_intron_2_0_chr18_22672046_r	0	-
chr18	22775208	22804308	NM_015461_intron_3_0_chr18_22775209_r	0	-
chr18	22807661	22901971	NM_015461_intron_4_0_chr18_22807662_r	0	-
chr18	22902151	22930870	NM_015461_intron_5_0_chr18_22902152_r	0	-
chr18	22930911	22931968	NM_015461_intron_6_0_chr18_22930912_r	0	-
chr18	23714031	23724522	NM_144662_intron_0_0_chr18_23714032_f	0	+
chr18	23724649	23731803	NM_144662_intron_1_0_chr18_23724650_f	0	+
chr18	23731946	23738085	NM_144662_intron_2_0_chr18_23731947_f	0	+
chr18	23738208	23758793	NM_144662_intron_3_0_chr18_23738209_f	0	+
chr18	23758913	23759031	NM_144662_intron_4_0_chr18_23758914_f	0	+
chr18	23759094	23772282	NM_144662_intron_5_0_chr18_23759095_f	0	+
chr18	23714031	23724522	NM_001025097_intron_0_0_chr18_23714032_f	0	+
chr18	23724535	23731821	NM_001025097_intron_1_0_chr18_23724536_f	0	+
chr18	23731946	23738085	NM_001025097_intron_2_0_chr18_23731947_f	0	+
chr18	23738208	23758793	NM_001025097_intron_3_0_chr18_23738209_f	0	+
chr18	23758913	23759031	NM_001025097_intron_4_0_chr18_23758914_f	0	+
chr18	23759094	23772282	NM_001025097_intron_5_0_chr18_23759095_f	0	+
chr18	23807240	23845133	NR_121653_intron_0_0_chr18_23807241_f	0	+
chr18	23845279	23847479	NR_121653_intron_1_0_chr18_23845280_f	0	+
chr18	23847587	23854626	NR_121653_intron_2_0_chr18_23847588_f	0	+
chr18	23854788	23854894	NR_121653_intron_3_0_chr18_23854789_f	0	+
chr18	23855017	23861934	NR_121653_intron_4_0_chr18_23855018_f	0	+
chr18	23862024	23865845	NR_121653_intron_5_0_chr18_23862025_f	0	+
chr18	23866463	23872209	NR_121653_intron_6_0_chr18_23866464_f	0	+
chr18	23872345	23873389	NR_121653_intron_7_0_chr18_23872346_f	0	+
chr18	23873495	23875158	NR_121653_intron_8_0_chr18_23873496_f	0	+
chr18	23875278	23895192	NR_121653_intron_9_0_chr18_23875279_f	0	+
chr18	23895362	23901033	NR_121653_intron_10_0_chr18_23895363_f	0	+
chr18	23901164	23906978	NR_121653_intron_11_0_chr18_23901165_f	0	+
chr18	23907104	23915138	NR_121653_intron_12_0_chr18_23907105_f	0	+
chr18	23915195	23937653	NR_121653_intron_13_0_chr18_23915196_f	0	+
chr18	23937758	23969808	NR_121653_intron_14_0_chr18_23937759_f	0	+
chr18	23807240	23845133	NM_001293725_intron_0_0_chr18_23807241_f	0	+
chr18	23845279	23847479	NM_001293725_intron_1_0_chr18_23845280_f	0	+
chr18	23847587	23854626	NM_001293725_intron_2_0_chr18_23847588_f	0	+
chr18	23854788	23854894	NM_001293725_intron_3_0_chr18_23854789_f	0	+
chr18	23855017	23861934	NM_001293725_intron_4_0_chr18_23855018_f	0	+
chr18	23862024	23865845	NM_001293725_intron_5_0_chr18_23862025_f	0	+
chr18	23866463	23872194	NM_001293725_intron_6_0_chr18_23866464_f	0	+
chr18	23872345	23873389	NM_001293725_intron_7_0_chr18_23872346_f	0	+
chr18	23873495	23895192	NM_001293725_intron_8_0_chr18_23873496_f	0	+
chr18	23895362	23901033	NM_001293725_intron_9_0_chr18_23895363_f	0	+
chr18	23901164	23906978	NM_001293725_intron_10_0_chr18_23901165_f	0	+
chr18	23907104	23915138	NM_001293725_intron_11_0_chr18_23907105_f	0	+
chr18	23915195	23937653	NM_001293725_intron_12_0_chr18_23915196_f	0	+
chr18	23937758	23969808	NM_001293725_intron_13_0_chr18_23937759_f	0	+
chr18	23807240	23845133	NM_005640_intron_0_0_chr18_23807241_f	0	+
chr18	23845279	23847479	NM_005640_intron_1_0_chr18_23845280_f	0	+
chr18	23847587	23854626	NM_005640_intron_2_0_chr18_23847588_f	0	+
chr18	23854788	23854894	NM_005640_intron_3_0_chr18_23854789_f	0	+
chr18	23855017	23861934	NM_005640_intron_4_0_chr18_23855018_f	0	+
chr18	23862024	23865845	NM_005640_intron_5_0_chr18_23862025_f	0	+
chr18	23866463	23872209	NM_005640_intron_6_0_chr18_23866464_f	0	+
chr18	23872345	23873389	NM_005640_intron_7_0_chr18_23872346_f	0	+
chr18	23873495	23895192	NM_005640_intron_8_0_chr18_23873496_f	0	+
chr18	23895362	23901033	NM_005640_intron_9_0_chr18_23895363_f	0	+
chr18	23901164	23906978	NM_005640_intron_10_0_chr18_23901165_f	0	+
chr18	23907104	23915138	NM_005640_intron_11_0_chr18_23907105_f	0	+
chr18	23915195	23937653	NM_005640_intron_12_0_chr18_23915196_f	0	+
chr18	23937758	23969808	NM_005640_intron_13_0_chr18_23937759_f	0	+
chr18	23714031	23724522	NM_001025096_intron_0_0_chr18_23714032_f	0	+
chr18	23724649	23731821	NM_001025096_intron_1_0_chr18_23724650_f	0	+
chr18	23731946	23738085	NM_001025096_intron_2_0_chr18_23731947_f	0	+
chr18	23738208	23758793	NM_001025096_intron_3_0_chr18_23738209_f	0	+
chr18	23758913	23759031	NM_001025096_intron_4_0_chr18_23758914_f	0	+
chr18	23759094	23772282	NM_001025096_intron_5_0_chr18_23759095_f	0	+
chr18	23714031	23720008	NM_001308188_intron_0_0_chr18_23714032_f	0	+
chr18	23720073	23724522	NM_001308188_intron_1_0_chr18_23720074_f	0	+
chr18	23724649	23731821	NM_001308188_intron_2_0_chr18_23724650_f	0	+
chr18	23731946	23738085	NM_001308188_intron_3_0_chr18_23731947_f	0	+
chr18	23738208	23758793	NM_001308188_intron_4_0_chr18_23738209_f	0	+
chr18	23758913	23759031	NM_001308188_intron_5_0_chr18_23758914_f	0	+
chr18	23759094	23772282	NM_001308188_intron_6_0_chr18_23759095_f	0	+
chr18	24497314	24524292	NM_031422_intron_0_0_chr18_24497315_r	0	-
chr18	24524330	24604079	NM_031422_intron_1_0_chr18_24524331_r	0	-
chr18	24604121	24628428	NM_031422_intron_2_0_chr18_24604122_r	0	-
chr18	24628467	24722652	NM_031422_intron_3_0_chr18_24628468_r	0	-
chr18	24722869	24765099	NM_031422_intron_4_0_chr18_24722870_r	0	-
chr18	24445324	24472834	NR_026908_intron_0_0_chr18_24445325_f	0	+
chr18	24472956	24504723	NR_026908_intron_1_0_chr18_24472957_f	0	+
chr18	24504809	24505780	NR_026908_intron_2_0_chr18_24504810_f	0	+
chr18	24505826	24510633	NR_026908_intron_3_0_chr18_24505827_f	0	+
chr18	24510787	24512956	NR_026908_intron_4_0_chr18_24510788_f	0	+
chr18	24513086	24513579	NR_026908_intron_5_0_chr18_24513087_f	0	+
chr18	24513713	24514243	NR_026908_intron_6_0_chr18_24513714_f	0	+
chr18	24497314	24604079	NM_001256316_intron_0_0_chr18_24497315_r	0	-
chr18	24604121	24628428	NM_001256316_intron_1_0_chr18_24604122_r	0	-
chr18	24628467	24722652	NM_001256316_intron_2_0_chr18_24628468_r	0	-
chr18	24722869	24765099	NM_001256316_intron_3_0_chr18_24722870_r	0	-
chr18	25532323	25543320	NM_001308176_intron_0_0_chr18_25532324_r	0	-
chr18	25543485	25562907	NM_001308176_intron_1_0_chr18_25543486_r	0	-
chr18	25563047	25564963	NM_001308176_intron_2_0_chr18_25563048_r	0	-
chr18	25565197	25565491	NM_001308176_intron_3_0_chr18_25565198_r	0	-
chr18	25565725	25568487	NM_001308176_intron_4_0_chr18_25565726_r	0	-
chr18	25568630	25570060	NM_001308176_intron_5_0_chr18_25568631_r	0	-
chr18	25570314	25572618	NM_001308176_intron_6_0_chr18_25570315_r	0	-
chr18	25572804	25573463	NM_001308176_intron_7_0_chr18_25572805_r	0	-
chr18	25573601	25582960	NM_001308176_intron_8_0_chr18_25573602_r	0	-
chr18	25583133	25585812	NM_001308176_intron_9_0_chr18_25583134_r	0	-
chr18	25585957	25589680	NM_001308176_intron_10_0_chr18_25585958_r	0	-
chr18	25589836	25591809	NM_001308176_intron_11_0_chr18_25589837_r	0	-
chr18	25591956	25593646	NM_001308176_intron_12_0_chr18_25591957_r	0	-
chr18	25593873	25616433	NM_001308176_intron_13_0_chr18_25593874_r	0	-
chr18	25532323	25543320	NM_001792_intron_0_0_chr18_25532324_r	0	-
chr18	25543485	25562907	NM_001792_intron_1_0_chr18_25543486_r	0	-
chr18	25563047	25564963	NM_001792_intron_2_0_chr18_25563048_r	0	-
chr18	25565197	25565491	NM_001792_intron_3_0_chr18_25565198_r	0	-
chr18	25565725	25568487	NM_001792_intron_4_0_chr18_25565726_r	0	-
chr18	25568630	25570060	NM_001792_intron_5_0_chr18_25568631_r	0	-
chr18	25570314	25572618	NM_001792_intron_6_0_chr18_25570315_r	0	-
chr18	25572804	25573463	NM_001792_intron_7_0_chr18_25572805_r	0	-
chr18	25573601	25582960	NM_001792_intron_8_0_chr18_25573602_r	0	-
chr18	25583133	25585812	NM_001792_intron_9_0_chr18_25583134_r	0	-
chr18	25585957	25589680	NM_001792_intron_10_0_chr18_25585958_r	0	-
chr18	25589836	25591809	NM_001792_intron_11_0_chr18_25589837_r	0	-
chr18	25591956	25593646	NM_001792_intron_12_0_chr18_25591957_r	0	-
chr18	25593873	25727636	NM_001792_intron_13_0_chr18_25593874_r	0	-
chr18	25727748	25756926	NM_001792_intron_14_0_chr18_25727749_r	0	-
chr18	29205724	29206245	NM_004775_intron_0_0_chr18_29205725_r	0	-
chr18	29206347	29206961	NM_004775_intron_1_0_chr18_29206348_r	0	-
chr18	29207084	29210921	NM_004775_intron_2_0_chr18_29207085_r	0	-
chr18	29211109	29218606	NM_004775_intron_3_0_chr18_29211110_r	0	-
chr18	29218723	29225317	NM_004775_intron_4_0_chr18_29218724_r	0	-
chr18	29225442	29237938	NM_004775_intron_5_0_chr18_29225443_r	0	-
chr18	29238052	29246218	NM_004775_intron_6_0_chr18_29238053_r	0	-
chr18	29246335	29264274	NM_004775_intron_7_0_chr18_29246336_r	0	-
chr18	28574338	28574419	NM_024423_intron_0_0_chr18_28574339_r	0	-
chr18	28574462	28576756	NM_024423_intron_1_0_chr18_28574463_r	0	-
chr18	28577014	28581583	NM_024423_intron_2_0_chr18_28577015_r	0	-
chr18	28581705	28584107	NM_024423_intron_3_0_chr18_28581706_r	0	-
chr18	28584332	28586872	NM_024423_intron_4_0_chr18_28584333_r	0	-
chr18	28587097	28587981	NM_024423_intron_5_0_chr18_28587098_r	0	-
chr18	28588124	28588234	NM_024423_intron_6_0_chr18_28588125_r	0	-
chr18	28588491	28598036	NM_024423_intron_7_0_chr18_28588492_r	0	-
chr18	28598222	28598631	NM_024423_intron_8_0_chr18_28598223_r	0	-
chr18	28598766	28602301	NM_024423_intron_9_0_chr18_28598767_r	0	-
chr18	28602468	28604314	NM_024423_intron_10_0_chr18_28602469_r	0	-
chr18	28604459	28605725	NM_024423_intron_11_0_chr18_28604460_r	0	-
chr18	28605881	28609474	NM_024423_intron_12_0_chr18_28605882_r	0	-
chr18	28609594	28610938	NM_024423_intron_13_0_chr18_28609595_r	0	-
chr18	28611138	28612157	NM_024423_intron_14_0_chr18_28611139_r	0	-
chr18	28612242	28622557	NM_024423_intron_15_0_chr18_28612243_r	0	-
chr18	29078259	29098201	NM_001943_intron_0_0_chr18_29078260_f	0	+
chr18	29098237	29099765	NM_001943_intron_1_0_chr18_29098238_f	0	+
chr18	29099900	29100765	NM_001943_intron_2_0_chr18_29099901_f	0	+
chr18	29100927	29101061	NM_001943_intron_3_0_chr18_29100928_f	0	+
chr18	29101206	29102045	NM_001943_intron_4_0_chr18_29101207_f	0	+
chr18	29102212	29104410	NM_001943_intron_5_0_chr18_29102213_f	0	+
chr18	29104548	29104665	NM_001943_intron_6_0_chr18_29104549_f	0	+
chr18	29104851	29110949	NM_001943_intron_7_0_chr18_29104852_f	0	+
chr18	29111215	29115232	NM_001943_intron_8_0_chr18_29111216_f	0	+
chr18	29115375	29116164	NM_001943_intron_9_0_chr18_29115376_f	0	+
chr18	29116392	29118713	NM_001943_intron_10_0_chr18_29116393_f	0	+
chr18	29118941	29121155	NM_001943_intron_11_0_chr18_29118942_f	0	+
chr18	29121277	29122482	NM_001943_intron_12_0_chr18_29121278_f	0	+
chr18	29122815	29125683	NM_001943_intron_13_0_chr18_29122816_f	0	+
chr18	28574338	28576756	NM_001941_intron_0_0_chr18_28574339_r	0	-
chr18	28577014	28581583	NM_001941_intron_1_0_chr18_28577015_r	0	-
chr18	28581705	28584107	NM_001941_intron_2_0_chr18_28581706_r	0	-
chr18	28584332	28586872	NM_001941_intron_3_0_chr18_28584333_r	0	-
chr18	28587097	28587981	NM_001941_intron_4_0_chr18_28587098_r	0	-
chr18	28588124	28588234	NM_001941_intron_5_0_chr18_28588125_r	0	-
chr18	28588491	28598036	NM_001941_intron_6_0_chr18_28588492_r	0	-
chr18	28598222	28598631	NM_001941_intron_7_0_chr18_28598223_r	0	-
chr18	28598766	28602301	NM_001941_intron_8_0_chr18_28598767_r	0	-
chr18	28602468	28604314	NM_001941_intron_9_0_chr18_28602469_r	0	-
chr18	28604459	28605725	NM_001941_intron_10_0_chr18_28604460_r	0	-
chr18	28605881	28609474	NM_001941_intron_11_0_chr18_28605882_r	0	-
chr18	28609594	28610938	NM_001941_intron_12_0_chr18_28609595_r	0	-
chr18	28611138	28612157	NM_001941_intron_13_0_chr18_28611139_r	0	-
chr18	28612242	28622557	NM_001941_intron_14_0_chr18_28612243_r	0	-
chr18	28923661	28927682	NR_110788_intron_0_0_chr18_28923662_r	0	-
chr18	28927783	28934274	NR_110788_intron_1_0_chr18_28927784_r	0	-
chr18	28934416	29006795	NR_110788_intron_2_0_chr18_28934417_r	0	-
chr18	28681686	28683085	NR_110785_intron_0_0_chr18_28681687_f	0	+
chr18	28683157	28730761	NR_110785_intron_1_0_chr18_28683158_f	0	+
chr18	28730851	28742497	NR_110785_intron_2_0_chr18_28730852_f	0	+
chr18	29205724	29206245	NM_001330570_intron_0_0_chr18_29205725_r	0	-
chr18	29206347	29206961	NM_001330570_intron_1_0_chr18_29206348_r	0	-
chr18	29207084	29210921	NM_001330570_intron_2_0_chr18_29207085_r	0	-
chr18	29211109	29218606	NM_001330570_intron_3_0_chr18_29211110_r	0	-
chr18	29218723	29225317	NM_001330570_intron_4_0_chr18_29218724_r	0	-
chr18	29225442	29237938	NM_001330570_intron_5_0_chr18_29225443_r	0	-
chr18	29238052	29264274	NM_001330570_intron_6_0_chr18_29238053_r	0	-
chr18	28956922	28965098	NM_177986_intron_0_0_chr18_28956923_f	0	+
chr18	28965134	28966650	NM_177986_intron_1_0_chr18_28965135_f	0	+
chr18	28966782	28968329	NM_177986_intron_2_0_chr18_28966783_f	0	+
chr18	28968485	28968836	NM_177986_intron_3_0_chr18_28968486_f	0	+
chr18	28968981	28970618	NM_177986_intron_4_0_chr18_28968982_f	0	+
chr18	28970785	28971040	NM_177986_intron_5_0_chr18_28970786_f	0	+
chr18	28971175	28972117	NM_177986_intron_6_0_chr18_28971176_f	0	+
chr18	28972303	28979234	NM_177986_intron_7_0_chr18_28972304_f	0	+
chr18	28979506	28980843	NM_177986_intron_8_0_chr18_28979507_f	0	+
chr18	28980983	28983378	NM_177986_intron_9_0_chr18_28980984_f	0	+
chr18	28983597	28986039	NM_177986_intron_10_0_chr18_28983598_f	0	+
chr18	28986336	28989414	NM_177986_intron_11_0_chr18_28986337_f	0	+
chr18	28989554	28989707	NM_177986_intron_12_0_chr18_28989555_f	0	+
chr18	28989771	28991193	NM_177986_intron_13_0_chr18_28989772_f	0	+
chr18	28991411	28992790	NM_177986_intron_14_0_chr18_28991412_f	0	+
chr18	28956922	28965098	NM_001134453_intron_0_0_chr18_28956923_f	0	+
chr18	28965134	28966650	NM_001134453_intron_1_0_chr18_28965135_f	0	+
chr18	28966782	28968329	NM_001134453_intron_2_0_chr18_28966783_f	0	+
chr18	28968485	28968836	NM_001134453_intron_3_0_chr18_28968486_f	0	+
chr18	28968981	28970618	NM_001134453_intron_4_0_chr18_28968982_f	0	+
chr18	28970785	28971040	NM_001134453_intron_5_0_chr18_28970786_f	0	+
chr18	28971175	28972117	NM_001134453_intron_6_0_chr18_28971176_f	0	+
chr18	28972303	28979234	NM_001134453_intron_7_0_chr18_28972304_f	0	+
chr18	28979506	28980843	NM_001134453_intron_8_0_chr18_28979507_f	0	+
chr18	28980983	28983378	NM_001134453_intron_9_0_chr18_28980984_f	0	+
chr18	28983597	28986039	NM_001134453_intron_10_0_chr18_28983598_f	0	+
chr18	28986336	28989414	NM_001134453_intron_11_0_chr18_28986337_f	0	+
chr18	28989554	28991072	NM_001134453_intron_12_0_chr18_28989555_f	0	+
chr18	28991411	28992790	NM_001134453_intron_13_0_chr18_28991412_f	0	+
chr18	29598990	29617078	NM_017831_intron_0_0_chr18_29598991_f	0	+
chr18	29617232	29622141	NM_017831_intron_1_0_chr18_29617233_f	0	+
chr18	29622236	29625604	NM_017831_intron_2_0_chr18_29622237_f	0	+
chr18	29625695	29645864	NM_017831_intron_3_0_chr18_29625696_f	0	+
chr18	29645972	29648260	NM_017831_intron_4_0_chr18_29645973_f	0	+
chr18	29410952	29412046	NM_014939_intron_0_0_chr18_29410953_r	0	-
chr18	29412136	29419274	NM_014939_intron_1_0_chr18_29412137_r	0	-
chr18	29419420	29426678	NM_014939_intron_2_0_chr18_29419421_r	0	-
chr18	29426780	29429528	NM_014939_intron_3_0_chr18_29426781_r	0	-
chr18	29429702	29432408	NM_014939_intron_4_0_chr18_29429703_r	0	-
chr18	29432467	29432557	NM_014939_intron_5_0_chr18_29432468_r	0	-
chr18	29432626	29433811	NM_014939_intron_6_0_chr18_29432627_r	0	-
chr18	29433908	29435622	NM_014939_intron_7_0_chr18_29433909_r	0	-
chr18	29435770	29437502	NM_014939_intron_8_0_chr18_29435771_r	0	-
chr18	29437945	29444589	NM_014939_intron_9_0_chr18_29437946_r	0	-
chr18	29444744	29446811	NM_014939_intron_10_0_chr18_29444745_r	0	-
chr18	29446938	29447364	NM_014939_intron_11_0_chr18_29446939_r	0	-
chr18	29447439	29450334	NM_014939_intron_12_0_chr18_29447440_r	0	-
chr18	29450465	29450888	NM_014939_intron_13_0_chr18_29450466_r	0	-
chr18	29451083	29453392	NM_014939_intron_14_0_chr18_29451084_r	0	-
chr18	29453501	29454442	NM_014939_intron_15_0_chr18_29453502_r	0	-
chr18	29454667	29470697	NM_014939_intron_16_0_chr18_29454668_r	0	-
chr18	29470829	29477748	NM_014939_intron_17_0_chr18_29470830_r	0	-
chr18	29477854	29480887	NM_014939_intron_18_0_chr18_29477855_r	0	-
chr18	29480988	29487422	NM_014939_intron_19_0_chr18_29480989_r	0	-
chr18	29487573	29488265	NM_014939_intron_20_0_chr18_29487574_r	0	-
chr18	29488381	29488716	NM_014939_intron_21_0_chr18_29488382_r	0	-
chr18	29488973	29489629	NM_014939_intron_22_0_chr18_29488974_r	0	-
chr18	29489723	29493331	NM_014939_intron_23_0_chr18_29489724_r	0	-
chr18	29493485	29496234	NM_014939_intron_24_0_chr18_29493486_r	0	-
chr18	29496409	29497540	NM_014939_intron_25_0_chr18_29496410_r	0	-
chr18	29497630	29511291	NM_014939_intron_26_0_chr18_29497631_r	0	-
chr18	29511486	29522570	NM_014939_intron_27_0_chr18_29511487_r	0	-
chr18	29848731	29850179	NM_001242409_intron_0_0_chr18_29848732_r	0	-
chr18	29850346	29866993	NM_001242409_intron_1_0_chr18_29850347_r	0	-
chr18	29868166	29890155	NM_001242409_intron_2_0_chr18_29868167_r	0	-
chr18	29890286	29972857	NM_001242409_intron_3_0_chr18_29890287_r	0	-
chr18	29972998	30050270	NM_001242409_intron_4_0_chr18_29972999_r	0	-
chr18	30254760	30257135	NM_020805_intron_0_0_chr18_30254761_r	0	-
chr18	30257293	30260131	NM_020805_intron_1_0_chr18_30257294_r	0	-
chr18	30260290	30260371	NM_020805_intron_2_0_chr18_30260291_r	0	-
chr18	30260562	30267117	NM_020805_intron_3_0_chr18_30260563_r	0	-
chr18	30267196	30275425	NM_020805_intron_4_0_chr18_30267197_r	0	-
chr18	30275515	30321890	NM_020805_intron_5_0_chr18_30275516_r	0	-
chr18	30322012	30349607	NM_020805_intron_6_0_chr18_30322013_r	0	-
chr18	30350597	30352629	NM_020805_intron_7_0_chr18_30350598_r	0	-
chr18	29848728	29850179	NM_022751_intron_0_0_chr18_29848729_r	0	-
chr18	29850346	29866993	NM_022751_intron_1_0_chr18_29850347_r	0	-
chr18	29868166	29890155	NM_022751_intron_2_0_chr18_29868167_r	0	-
chr18	29890286	29972857	NM_022751_intron_3_0_chr18_29890287_r	0	-
chr18	29972998	30050270	NM_022751_intron_4_0_chr18_29972999_r	0	-
chr18	30518055	30554510	NM_001308126_intron_0_0_chr18_30518056_r	0	-
chr18	30554645	30563244	NM_001308126_intron_1_0_chr18_30554646_r	0	-
chr18	30563316	30672724	NM_001308126_intron_2_0_chr18_30563317_r	0	-
chr18	30672874	30791859	NM_001308126_intron_3_0_chr18_30672875_r	0	-
chr18	30792019	30795513	NM_001308126_intron_4_0_chr18_30792020_r	0	-
chr18	30795659	30803069	NM_001308126_intron_5_0_chr18_30795660_r	0	-
chr18	30803183	30804738	NM_001308126_intron_6_0_chr18_30803184_r	0	-
chr18	30804900	30806756	NM_001308126_intron_7_0_chr18_30804901_r	0	-
chr18	30806819	30825208	NM_001308126_intron_8_0_chr18_30806820_r	0	-
chr18	30825392	30846879	NM_001308126_intron_9_0_chr18_30825393_r	0	-
chr18	30847016	30847165	NM_001308126_intron_10_0_chr18_30847017_r	0	-
chr18	30847261	30873122	NM_001308126_intron_11_0_chr18_30847262_r	0	-
chr18	30873276	30903454	NM_001308126_intron_12_0_chr18_30873277_r	0	-
chr18	30903597	30913137	NM_001308126_intron_13_0_chr18_30903598_r	0	-
chr18	30913358	30926174	NM_001308126_intron_14_0_chr18_30913359_r	0	-
chr18	30926375	30928853	NM_001308126_intron_15_0_chr18_30926376_r	0	-
chr18	30928939	30936287	NM_001308126_intron_16_0_chr18_30928940_r	0	-
chr18	30936310	30950013	NM_001308126_intron_17_0_chr18_30936311_r	0	-
chr18	30950153	30969503	NM_001308126_intron_18_0_chr18_30950154_r	0	-
chr18	30969593	30977112	NM_001308126_intron_19_0_chr18_30969594_r	0	-
chr18	30977172	30991994	NM_001308126_intron_20_0_chr18_30977173_r	0	-
chr18	30992074	31019925	NM_001308126_intron_21_0_chr18_30992075_r	0	-
chr18	30518055	30554510	NM_001105528_intron_0_0_chr18_30518056_r	0	-
chr18	30554645	30672724	NM_001105528_intron_1_0_chr18_30554646_r	0	-
chr18	30672874	30791859	NM_001105528_intron_2_0_chr18_30672875_r	0	-
chr18	30792019	30795513	NM_001105528_intron_3_0_chr18_30792020_r	0	-
chr18	30795659	30803069	NM_001105528_intron_4_0_chr18_30795660_r	0	-
chr18	30803183	30804738	NM_001105528_intron_5_0_chr18_30803184_r	0	-
chr18	30804900	30806756	NM_001105528_intron_6_0_chr18_30804901_r	0	-
chr18	30806819	30825208	NM_001105528_intron_7_0_chr18_30806820_r	0	-
chr18	30825392	30846879	NM_001105528_intron_8_0_chr18_30825393_r	0	-
chr18	30847016	30847165	NM_001105528_intron_9_0_chr18_30847017_r	0	-
chr18	30847261	30873122	NM_001105528_intron_10_0_chr18_30847262_r	0	-
chr18	30873276	30903454	NM_001105528_intron_11_0_chr18_30873277_r	0	-
chr18	30903597	30913137	NM_001105528_intron_12_0_chr18_30903598_r	0	-
chr18	30913358	30926174	NM_001105528_intron_13_0_chr18_30913359_r	0	-
chr18	30926375	30928853	NM_001105528_intron_14_0_chr18_30926376_r	0	-
chr18	30928939	30936287	NM_001105528_intron_15_0_chr18_30928940_r	0	-
chr18	30936310	30950013	NM_001105528_intron_16_0_chr18_30936311_r	0	-
chr18	30950153	30969503	NM_001105528_intron_17_0_chr18_30950154_r	0	-
chr18	30969593	30977112	NM_001105528_intron_18_0_chr18_30969594_r	0	-
chr18	30977172	30991994	NM_001105528_intron_19_0_chr18_30977173_r	0	-
chr18	30992074	31019925	NM_001105528_intron_20_0_chr18_30992075_r	0	-
chr18	31158649	31187557	NM_030632_intron_0_0_chr18_31158650_f	0	+
chr18	31187640	31224857	NM_030632_intron_1_0_chr18_31187641_f	0	+
chr18	31224966	31226208	NM_030632_intron_2_0_chr18_31224967_f	0	+
chr18	31226317	31241579	NM_030632_intron_3_0_chr18_31226318_f	0	+
chr18	31241701	31250636	NM_030632_intron_4_0_chr18_31241702_f	0	+
chr18	31250754	31251710	NM_030632_intron_5_0_chr18_31250755_f	0	+
chr18	31251830	31263368	NM_030632_intron_6_0_chr18_31251831_f	0	+
chr18	31263532	31311931	NM_030632_intron_7_0_chr18_31263533_f	0	+
chr18	31312028	31314273	NM_030632_intron_8_0_chr18_31312029_f	0	+
chr18	31314379	31318450	NM_030632_intron_9_0_chr18_31314380_f	0	+
chr18	31320407	31322851	NM_030632_intron_10_0_chr18_31320408_f	0	+
chr18	30518055	30554510	NM_198995_intron_0_0_chr18_30518056_r	0	-
chr18	30554645	30672724	NM_198995_intron_1_0_chr18_30554646_r	0	-
chr18	30672874	30791859	NM_198995_intron_2_0_chr18_30672875_r	0	-
chr18	30792019	30795513	NM_198995_intron_3_0_chr18_30792020_r	0	-
chr18	30795659	30804738	NM_198995_intron_4_0_chr18_30795660_r	0	-
chr18	30804900	30806756	NM_198995_intron_5_0_chr18_30804901_r	0	-
chr18	30806819	30825208	NM_198995_intron_6_0_chr18_30806820_r	0	-
chr18	30825392	30846879	NM_198995_intron_7_0_chr18_30825393_r	0	-
chr18	30847016	30847165	NM_198995_intron_8_0_chr18_30847017_r	0	-
chr18	30847261	30873122	NM_198995_intron_9_0_chr18_30847262_r	0	-
chr18	30873276	30903454	NM_198995_intron_10_0_chr18_30873277_r	0	-
chr18	30903597	30913137	NM_198995_intron_11_0_chr18_30903598_r	0	-
chr18	30913358	30926174	NM_198995_intron_12_0_chr18_30913359_r	0	-
chr18	30926375	30928853	NM_198995_intron_13_0_chr18_30926376_r	0	-
chr18	30928939	30936287	NM_198995_intron_14_0_chr18_30928940_r	0	-
chr18	30936310	30950013	NM_198995_intron_15_0_chr18_30936311_r	0	-
chr18	30950153	30969503	NM_198995_intron_16_0_chr18_30950154_r	0	-
chr18	30969593	30977112	NM_198995_intron_17_0_chr18_30969594_r	0	-
chr18	30977172	30991994	NM_198995_intron_18_0_chr18_30977173_r	0	-
chr18	30992074	31019925	NM_198995_intron_19_0_chr18_30992075_r	0	-
chr18	31020045	31020616	NM_198995_intron_20_0_chr18_31020046_r	0	-
chr18	32073478	32259431	NM_032979_intron_0_0_chr18_32073479_f	0	+
chr18	32259556	32335939	NM_032979_intron_1_0_chr18_32259557_f	0	+
chr18	32336007	32345924	NM_032979_intron_2_0_chr18_32336008_f	0	+
chr18	32346005	32374000	NM_032979_intron_3_0_chr18_32346006_f	0	+
chr18	32374214	32386182	NM_032979_intron_4_0_chr18_32374215_f	0	+
chr18	32386268	32391922	NM_032979_intron_5_0_chr18_32386269_f	0	+
chr18	32392077	32395872	NM_032979_intron_6_0_chr18_32392078_f	0	+
chr18	32395978	32398127	NM_032979_intron_7_0_chr18_32395979_f	0	+
chr18	32398294	32400754	NM_032979_intron_8_0_chr18_32398295_f	0	+
chr18	32400879	32405230	NM_032979_intron_9_0_chr18_32400880_f	0	+
chr18	32405239	32407556	NM_032979_intron_10_0_chr18_32405240_f	0	+
chr18	32407640	32428259	NM_032979_intron_11_0_chr18_32407641_f	0	+
chr18	32428347	32431794	NM_032979_intron_12_0_chr18_32428348_f	0	+
chr18	32431892	32438248	NM_032979_intron_13_0_chr18_32431893_f	0	+
chr18	32438362	32443929	NM_032979_intron_14_0_chr18_32438363_f	0	+
chr18	32444026	32446074	NM_032979_intron_15_0_chr18_32444027_f	0	+
chr18	32290409	32335939	NM_032978_intron_0_0_chr18_32290410_f	0	+
chr18	32336007	32345924	NM_032978_intron_1_0_chr18_32336008_f	0	+
chr18	32346005	32374000	NM_032978_intron_2_0_chr18_32346006_f	0	+
chr18	32374214	32386182	NM_032978_intron_3_0_chr18_32374215_f	0	+
chr18	32386268	32391922	NM_032978_intron_4_0_chr18_32386269_f	0	+
chr18	32392077	32395872	NM_032978_intron_5_0_chr18_32392078_f	0	+
chr18	32395978	32398127	NM_032978_intron_6_0_chr18_32395979_f	0	+
chr18	32398294	32400754	NM_032978_intron_7_0_chr18_32398295_f	0	+
chr18	32400879	32407556	NM_032978_intron_8_0_chr18_32400880_f	0	+
chr18	32407640	32418057	NM_032978_intron_9_0_chr18_32407641_f	0	+
chr18	32418135	32418708	NM_032978_intron_10_0_chr18_32418136_f	0	+
chr18	32418801	32428259	NM_032978_intron_11_0_chr18_32418802_f	0	+
chr18	32428347	32431794	NM_032978_intron_12_0_chr18_32428348_f	0	+
chr18	32431892	32438248	NM_032978_intron_13_0_chr18_32431893_f	0	+
chr18	32438362	32443929	NM_032978_intron_14_0_chr18_32438363_f	0	+
chr18	32444026	32446074	NM_032978_intron_15_0_chr18_32444027_f	0	+
chr18	32336007	32345924	NM_001390_intron_0_0_chr18_32336008_f	0	+
chr18	32346005	32374000	NM_001390_intron_1_0_chr18_32346006_f	0	+
chr18	32374214	32386182	NM_001390_intron_2_0_chr18_32374215_f	0	+
chr18	32386268	32391922	NM_001390_intron_3_0_chr18_32386269_f	0	+
chr18	32392077	32395872	NM_001390_intron_4_0_chr18_32392078_f	0	+
chr18	32395978	32398127	NM_001390_intron_5_0_chr18_32395979_f	0	+
chr18	32398294	32400754	NM_001390_intron_6_0_chr18_32398295_f	0	+
chr18	32400879	32405230	NM_001390_intron_7_0_chr18_32400880_f	0	+
chr18	32405239	32407556	NM_001390_intron_8_0_chr18_32405240_f	0	+
chr18	32407640	32418057	NM_001390_intron_9_0_chr18_32407641_f	0	+
chr18	32418135	32418708	NM_001390_intron_10_0_chr18_32418136_f	0	+
chr18	32418801	32428259	NM_001390_intron_11_0_chr18_32418802_f	0	+
chr18	32428347	32431794	NM_001390_intron_12_0_chr18_32428348_f	0	+
chr18	32431892	32438248	NM_001390_intron_13_0_chr18_32431893_f	0	+
chr18	32438362	32443929	NM_001390_intron_14_0_chr18_32438363_f	0	+
chr18	32444026	32455202	NM_001390_intron_15_0_chr18_32444027_f	0	+
chr18	32455362	32457682	NM_001390_intron_16_0_chr18_32455363_f	0	+
chr18	32457772	32459514	NM_001390_intron_17_0_chr18_32457773_f	0	+
chr18	32459683	32462032	NM_001390_intron_18_0_chr18_32459684_f	0	+
chr18	32462165	32464691	NM_001390_intron_19_0_chr18_32462166_f	0	+
chr18	32464740	32467729	NM_001390_intron_20_0_chr18_32464741_f	0	+
chr18	32173502	32259431	NM_001198939_intron_0_0_chr18_32173503_f	0	+
chr18	32259556	32335939	NM_001198939_intron_1_0_chr18_32259557_f	0	+
chr18	32336007	32345924	NM_001198939_intron_2_0_chr18_32336008_f	0	+
chr18	32346005	32374000	NM_001198939_intron_3_0_chr18_32346006_f	0	+
chr18	32374214	32386182	NM_001198939_intron_4_0_chr18_32374215_f	0	+
chr18	32386268	32391922	NM_001198939_intron_5_0_chr18_32386269_f	0	+
chr18	32392077	32395872	NM_001198939_intron_6_0_chr18_32392078_f	0	+
chr18	32395978	32398127	NM_001198939_intron_7_0_chr18_32395979_f	0	+
chr18	32398294	32400754	NM_001198939_intron_8_0_chr18_32398295_f	0	+
chr18	32400879	32407556	NM_001198939_intron_9_0_chr18_32400880_f	0	+
chr18	32407640	32428259	NM_001198939_intron_10_0_chr18_32407641_f	0	+
chr18	32428347	32431794	NM_001198939_intron_11_0_chr18_32428348_f	0	+
chr18	32431892	32438248	NM_001198939_intron_12_0_chr18_32431893_f	0	+
chr18	32438362	32443929	NM_001198939_intron_13_0_chr18_32438363_f	0	+
chr18	32444026	32446074	NM_001198939_intron_14_0_chr18_32444027_f	0	+
chr18	32446095	32455202	NM_001198939_intron_15_0_chr18_32446096_f	0	+
chr18	32455362	32457682	NM_001198939_intron_16_0_chr18_32455363_f	0	+
chr18	32457772	32459514	NM_001198939_intron_17_0_chr18_32457773_f	0	+
chr18	32459683	32462032	NM_001198939_intron_18_0_chr18_32459684_f	0	+
chr18	32462165	32464691	NM_001198939_intron_19_0_chr18_32462166_f	0	+
chr18	32464740	32467729	NM_001198939_intron_20_0_chr18_32464741_f	0	+
chr18	32336007	32345924	NM_001391_intron_0_0_chr18_32336008_f	0	+
chr18	32346005	32374000	NM_001391_intron_1_0_chr18_32346006_f	0	+
chr18	32374214	32386182	NM_001391_intron_2_0_chr18_32374215_f	0	+
chr18	32386268	32391922	NM_001391_intron_3_0_chr18_32386269_f	0	+
chr18	32392077	32395872	NM_001391_intron_4_0_chr18_32392078_f	0	+
chr18	32395978	32398127	NM_001391_intron_5_0_chr18_32395979_f	0	+
chr18	32398294	32400754	NM_001391_intron_6_0_chr18_32398295_f	0	+
chr18	32400879	32405230	NM_001391_intron_7_0_chr18_32400880_f	0	+
chr18	32405239	32407556	NM_001391_intron_8_0_chr18_32405240_f	0	+
chr18	32407640	32418057	NM_001391_intron_9_0_chr18_32407641_f	0	+
chr18	32418135	32418708	NM_001391_intron_10_0_chr18_32418136_f	0	+
chr18	32418801	32428259	NM_001391_intron_11_0_chr18_32418802_f	0	+
chr18	32428347	32431794	NM_001391_intron_12_0_chr18_32428348_f	0	+
chr18	32431892	32438248	NM_001391_intron_13_0_chr18_32431893_f	0	+
chr18	32438362	32443929	NM_001391_intron_14_0_chr18_32438363_f	0	+
chr18	32444026	32446074	NM_001391_intron_15_0_chr18_32444027_f	0	+
chr18	32073478	32259431	NM_001198945_intron_0_0_chr18_32073479_f	0	+
chr18	32259556	32335939	NM_001198945_intron_1_0_chr18_32259557_f	0	+
chr18	32336007	32345924	NM_001198945_intron_2_0_chr18_32336008_f	0	+
chr18	32346005	32374000	NM_001198945_intron_3_0_chr18_32346006_f	0	+
chr18	32374214	32386182	NM_001198945_intron_4_0_chr18_32374215_f	0	+
chr18	32386268	32391922	NM_001198945_intron_5_0_chr18_32386269_f	0	+
chr18	32392077	32431794	NM_001198945_intron_6_0_chr18_32392078_f	0	+
chr18	32431892	32438248	NM_001198945_intron_7_0_chr18_32431893_f	0	+
chr18	32438362	32443929	NM_001198945_intron_8_0_chr18_32438363_f	0	+
chr18	32444026	32446074	NM_001198945_intron_9_0_chr18_32444027_f	0	+
chr18	32290409	32335939	NM_001198941_intron_0_0_chr18_32290410_f	0	+
chr18	32336007	32345924	NM_001198941_intron_1_0_chr18_32336008_f	0	+
chr18	32346005	32374000	NM_001198941_intron_2_0_chr18_32346006_f	0	+
chr18	32374214	32386182	NM_001198941_intron_3_0_chr18_32374215_f	0	+
chr18	32386268	32391922	NM_001198941_intron_4_0_chr18_32386269_f	0	+
chr18	32392077	32395872	NM_001198941_intron_5_0_chr18_32392078_f	0	+
chr18	32395978	32398127	NM_001198941_intron_6_0_chr18_32395979_f	0	+
chr18	32398294	32400754	NM_001198941_intron_7_0_chr18_32398295_f	0	+
chr18	32400879	32407556	NM_001198941_intron_8_0_chr18_32400880_f	0	+
chr18	32407640	32428259	NM_001198941_intron_9_0_chr18_32407641_f	0	+
chr18	32428347	32431794	NM_001198941_intron_10_0_chr18_32428348_f	0	+
chr18	32431892	32438248	NM_001198941_intron_11_0_chr18_32431893_f	0	+
chr18	32438362	32443929	NM_001198941_intron_12_0_chr18_32438363_f	0	+
chr18	32444026	32446074	NM_001198941_intron_13_0_chr18_32444027_f	0	+
chr18	32173502	32259431	NM_001198940_intron_0_0_chr18_32173503_f	0	+
chr18	32259556	32335939	NM_001198940_intron_1_0_chr18_32259557_f	0	+
chr18	32336007	32345924	NM_001198940_intron_2_0_chr18_32336008_f	0	+
chr18	32346005	32374000	NM_001198940_intron_3_0_chr18_32346006_f	0	+
chr18	32374214	32386182	NM_001198940_intron_4_0_chr18_32374215_f	0	+
chr18	32386268	32391922	NM_001198940_intron_5_0_chr18_32386269_f	0	+
chr18	32392077	32395872	NM_001198940_intron_6_0_chr18_32392078_f	0	+
chr18	32395978	32398127	NM_001198940_intron_7_0_chr18_32395979_f	0	+
chr18	32398294	32400754	NM_001198940_intron_8_0_chr18_32398295_f	0	+
chr18	32400879	32407556	NM_001198940_intron_9_0_chr18_32400880_f	0	+
chr18	32407640	32428259	NM_001198940_intron_10_0_chr18_32407641_f	0	+
chr18	32428347	32431794	NM_001198940_intron_11_0_chr18_32428348_f	0	+
chr18	32431892	32438248	NM_001198940_intron_12_0_chr18_32431893_f	0	+
chr18	32438362	32443929	NM_001198940_intron_13_0_chr18_32438363_f	0	+
chr18	32444026	32455202	NM_001198940_intron_14_0_chr18_32444027_f	0	+
chr18	32455362	32457682	NM_001198940_intron_15_0_chr18_32455363_f	0	+
chr18	32457772	32459514	NM_001198940_intron_16_0_chr18_32457773_f	0	+
chr18	32459683	32462032	NM_001198940_intron_17_0_chr18_32459684_f	0	+
chr18	32462165	32464691	NM_001198940_intron_18_0_chr18_32462166_f	0	+
chr18	32464740	32467729	NM_001198940_intron_19_0_chr18_32464741_f	0	+
chr18	32173502	32259431	NM_001198938_intron_0_0_chr18_32173503_f	0	+
chr18	32259556	32335939	NM_001198938_intron_1_0_chr18_32259557_f	0	+
chr18	32336007	32345924	NM_001198938_intron_2_0_chr18_32336008_f	0	+
chr18	32346005	32374000	NM_001198938_intron_3_0_chr18_32346006_f	0	+
chr18	32374214	32386182	NM_001198938_intron_4_0_chr18_32374215_f	0	+
chr18	32386268	32391922	NM_001198938_intron_5_0_chr18_32386269_f	0	+
chr18	32392077	32395872	NM_001198938_intron_6_0_chr18_32392078_f	0	+
chr18	32395978	32398127	NM_001198938_intron_7_0_chr18_32395979_f	0	+
chr18	32398294	32400754	NM_001198938_intron_8_0_chr18_32398295_f	0	+
chr18	32400879	32407556	NM_001198938_intron_9_0_chr18_32400880_f	0	+
chr18	32407640	32428259	NM_001198938_intron_10_0_chr18_32407641_f	0	+
chr18	32428347	32431794	NM_001198938_intron_11_0_chr18_32428348_f	0	+
chr18	32431892	32438248	NM_001198938_intron_12_0_chr18_32431893_f	0	+
chr18	32438362	32443929	NM_001198938_intron_13_0_chr18_32438363_f	0	+
chr18	32444026	32455202	NM_001198938_intron_14_0_chr18_32444027_f	0	+
chr18	32455362	32457682	NM_001198938_intron_15_0_chr18_32455363_f	0	+
chr18	32457772	32459514	NM_001198938_intron_16_0_chr18_32457773_f	0	+
chr18	32459683	32462032	NM_001198938_intron_17_0_chr18_32459684_f	0	+
chr18	32462165	32470263	NM_001198938_intron_18_0_chr18_32462166_f	0	+
chr18	32073478	32259431	NM_001392_intron_0_0_chr18_32073479_f	0	+
chr18	32259556	32335939	NM_001392_intron_1_0_chr18_32259557_f	0	+
chr18	32336007	32345924	NM_001392_intron_2_0_chr18_32336008_f	0	+
chr18	32346005	32374000	NM_001392_intron_3_0_chr18_32346006_f	0	+
chr18	32374214	32386182	NM_001392_intron_4_0_chr18_32374215_f	0	+
chr18	32386268	32391922	NM_001392_intron_5_0_chr18_32386269_f	0	+
chr18	32392077	32395872	NM_001392_intron_6_0_chr18_32392078_f	0	+
chr18	32395978	32398127	NM_001392_intron_7_0_chr18_32395979_f	0	+
chr18	32398294	32400754	NM_001392_intron_8_0_chr18_32398295_f	0	+
chr18	32400879	32405230	NM_001392_intron_9_0_chr18_32400880_f	0	+
chr18	32405239	32407556	NM_001392_intron_10_0_chr18_32405240_f	0	+
chr18	32407640	32409004	NM_001392_intron_11_0_chr18_32407641_f	0	+
chr18	32073478	32259431	NM_032975_intron_0_0_chr18_32073479_f	0	+
chr18	32259556	32335939	NM_032975_intron_1_0_chr18_32259557_f	0	+
chr18	32336007	32345924	NM_032975_intron_2_0_chr18_32336008_f	0	+
chr18	32346005	32374000	NM_032975_intron_3_0_chr18_32346006_f	0	+
chr18	32374214	32386182	NM_032975_intron_4_0_chr18_32374215_f	0	+
chr18	32386268	32391922	NM_032975_intron_5_0_chr18_32386269_f	0	+
chr18	32392077	32395872	NM_032975_intron_6_0_chr18_32392078_f	0	+
chr18	32395978	32398127	NM_032975_intron_7_0_chr18_32395979_f	0	+
chr18	32398294	32400754	NM_032975_intron_8_0_chr18_32398295_f	0	+
chr18	32400879	32405230	NM_032975_intron_9_0_chr18_32400880_f	0	+
chr18	32405239	32407556	NM_032975_intron_10_0_chr18_32405240_f	0	+
chr18	32407640	32428259	NM_032975_intron_11_0_chr18_32407641_f	0	+
chr18	32428347	32431794	NM_032975_intron_12_0_chr18_32428348_f	0	+
chr18	32431892	32438248	NM_032975_intron_13_0_chr18_32431893_f	0	+
chr18	32438362	32443929	NM_032975_intron_14_0_chr18_32438363_f	0	+
chr18	32444026	32455202	NM_032975_intron_15_0_chr18_32444027_f	0	+
chr18	32455362	32457682	NM_032975_intron_16_0_chr18_32455363_f	0	+
chr18	32457772	32459514	NM_032975_intron_17_0_chr18_32457773_f	0	+
chr18	32459683	32462032	NM_032975_intron_18_0_chr18_32459684_f	0	+
chr18	32462165	32464691	NM_032975_intron_19_0_chr18_32462166_f	0	+
chr18	32464740	32467729	NM_032975_intron_20_0_chr18_32464741_f	0	+
chr18	32173502	32259431	NM_001128175_intron_0_0_chr18_32173503_f	0	+
chr18	32259556	32335939	NM_001128175_intron_1_0_chr18_32259557_f	0	+
chr18	32336007	32345924	NM_001128175_intron_2_0_chr18_32336008_f	0	+
chr18	32346005	32374000	NM_001128175_intron_3_0_chr18_32346006_f	0	+
chr18	32374214	32386182	NM_001128175_intron_4_0_chr18_32374215_f	0	+
chr18	32386268	32391922	NM_001128175_intron_5_0_chr18_32386269_f	0	+
chr18	32392077	32395872	NM_001128175_intron_6_0_chr18_32392078_f	0	+
chr18	32395978	32398127	NM_001128175_intron_7_0_chr18_32395979_f	0	+
chr18	32398294	32400754	NM_001128175_intron_8_0_chr18_32398295_f	0	+
chr18	32400879	32407556	NM_001128175_intron_9_0_chr18_32400880_f	0	+
chr18	32407640	32409004	NM_001128175_intron_10_0_chr18_32407641_f	0	+
chr18	32621625	32677409	NM_001256420_intron_0_0_chr18_32621626_f	0	+
chr18	32677555	32681909	NM_001256420_intron_1_0_chr18_32677556_f	0	+
chr18	32682123	32706911	NM_001256420_intron_2_0_chr18_32682124_f	0	+
chr18	32707051	32711995	NM_001256420_intron_3_0_chr18_32707052_f	0	+
chr18	32712154	32720258	NM_001256420_intron_4_0_chr18_32712155_f	0	+
chr18	32621625	32650158	NM_014268_intron_0_0_chr18_32621626_f	0	+
chr18	32650286	32677409	NM_014268_intron_1_0_chr18_32650287_f	0	+
chr18	32677555	32681909	NM_014268_intron_2_0_chr18_32677556_f	0	+
chr18	32682123	32706911	NM_014268_intron_3_0_chr18_32682124_f	0	+
chr18	32707051	32711995	NM_014268_intron_4_0_chr18_32707052_f	0	+
chr18	32712154	32720258	NM_014268_intron_5_0_chr18_32712155_f	0	+
chr18	32621730	32650158	NR_046177_intron_0_0_chr18_32621731_f	0	+
chr18	32650286	32677409	NR_046177_intron_1_0_chr18_32650287_f	0	+
chr18	32677555	32681909	NR_046177_intron_2_0_chr18_32677556_f	0	+
chr18	32682123	32706911	NR_046177_intron_3_0_chr18_32682124_f	0	+
chr18	32707051	32711995	NR_046177_intron_4_0_chr18_32707052_f	0	+
chr18	32712154	32720258	NR_046177_intron_5_0_chr18_32712155_f	0	+
chr18	32558505	32585455	NM_001143827_intron_0_0_chr18_32558506_f	0	+
chr18	32585517	32650158	NM_001143827_intron_1_0_chr18_32585518_f	0	+
chr18	32650286	32677409	NM_001143827_intron_2_0_chr18_32650287_f	0	+
chr18	32677555	32681909	NM_001143827_intron_3_0_chr18_32677556_f	0	+
chr18	32682123	32706911	NM_001143827_intron_4_0_chr18_32682124_f	0	+
chr18	32707051	32711995	NM_001143827_intron_5_0_chr18_32707052_f	0	+
chr18	32712154	32720258	NM_001143827_intron_6_0_chr18_32712155_f	0	+
chr18	32557043	32585455	NM_001143826_intron_0_0_chr18_32557044_f	0	+
chr18	32585517	32650158	NM_001143826_intron_1_0_chr18_32585518_f	0	+
chr18	32650286	32677409	NM_001143826_intron_2_0_chr18_32650287_f	0	+
chr18	32677555	32681909	NM_001143826_intron_3_0_chr18_32677556_f	0	+
chr18	32682123	32706911	NM_001143826_intron_4_0_chr18_32682124_f	0	+
chr18	32707051	32711995	NM_001143826_intron_5_0_chr18_32707052_f	0	+
chr18	32712154	32720258	NM_001143826_intron_6_0_chr18_32712155_f	0	+
chr18	33877963	33935501	NM_025135_intron_0_0_chr18_33877964_f	0	+
chr18	33935608	33952642	NM_025135_intron_1_0_chr18_33935609_f	0	+
chr18	33952707	34081894	NM_025135_intron_2_0_chr18_33952708_f	0	+
chr18	34081962	34092400	NM_025135_intron_3_0_chr18_34081963_f	0	+
chr18	34092506	34156413	NM_025135_intron_4_0_chr18_34092507_f	0	+
chr18	34156508	34174749	NM_025135_intron_5_0_chr18_34156509_f	0	+
chr18	34174861	34182636	NM_025135_intron_6_0_chr18_34174862_f	0	+
chr18	34182731	34191914	NM_025135_intron_7_0_chr18_34182732_f	0	+
chr18	34192058	34205473	NM_025135_intron_8_0_chr18_34192059_f	0	+
chr18	34205712	34238037	NM_025135_intron_9_0_chr18_34205713_f	0	+
chr18	34238151	34261398	NM_025135_intron_10_0_chr18_34238152_f	0	+
chr18	34261533	34267090	NM_025135_intron_11_0_chr18_34261534_f	0	+
chr18	34267141	34273171	NM_025135_intron_12_0_chr18_34267142_f	0	+
chr18	34273386	34289057	NM_025135_intron_13_0_chr18_34273387_f	0	+
chr18	34289354	34297794	NM_025135_intron_14_0_chr18_34289355_f	0	+
chr18	34298678	34310608	NM_025135_intron_15_0_chr18_34298679_f	0	+
chr18	34310767	34320618	NM_025135_intron_16_0_chr18_34310768_f	0	+
chr18	34320801	34322699	NM_025135_intron_17_0_chr18_34320802_f	0	+
chr18	34322819	34323994	NM_025135_intron_18_0_chr18_34322820_f	0	+
chr18	34324156	34326907	NM_025135_intron_19_0_chr18_34324157_f	0	+
chr18	34327098	34335081	NM_025135_intron_20_0_chr18_34327099_f	0	+
chr18	34335274	34340570	NM_025135_intron_21_0_chr18_34335275_f	0	+
chr18	34340745	34349227	NM_025135_intron_22_0_chr18_34340746_f	0	+
chr18	34349389	34359410	NM_025135_intron_23_0_chr18_34349390_f	0	+
chr18	33877963	33935501	NM_001281740_intron_0_0_chr18_33877964_f	0	+
chr18	33935608	33952642	NM_001281740_intron_1_0_chr18_33935609_f	0	+
chr18	33952707	34081894	NM_001281740_intron_2_0_chr18_33952708_f	0	+
chr18	34081962	34092400	NM_001281740_intron_3_0_chr18_34081963_f	0	+
chr18	34092506	34156413	NM_001281740_intron_4_0_chr18_34092507_f	0	+
chr18	34156508	34174749	NM_001281740_intron_5_0_chr18_34156509_f	0	+
chr18	34174861	34182636	NM_001281740_intron_6_0_chr18_34174862_f	0	+
chr18	34182731	34191914	NM_001281740_intron_7_0_chr18_34182732_f	0	+
chr18	34192058	34205473	NM_001281740_intron_8_0_chr18_34192059_f	0	+
chr18	34205712	34229278	NM_001281740_intron_9_0_chr18_34205713_f	0	+
chr18	34229368	34232532	NM_001281740_intron_10_0_chr18_34229369_f	0	+
chr18	34232892	34233304	NM_001281740_intron_11_0_chr18_34232893_f	0	+
chr18	34233379	34238037	NM_001281740_intron_12_0_chr18_34233380_f	0	+
chr18	34238151	34261398	NM_001281740_intron_13_0_chr18_34238152_f	0	+
chr18	34261533	34267090	NM_001281740_intron_14_0_chr18_34261534_f	0	+
chr18	34267141	34273171	NM_001281740_intron_15_0_chr18_34267142_f	0	+
chr18	34273386	34289057	NM_001281740_intron_16_0_chr18_34273387_f	0	+
chr18	34289354	34297794	NM_001281740_intron_17_0_chr18_34289355_f	0	+
chr18	34298678	34310608	NM_001281740_intron_18_0_chr18_34298679_f	0	+
chr18	34310767	34320618	NM_001281740_intron_19_0_chr18_34310768_f	0	+
chr18	34320801	34322699	NM_001281740_intron_20_0_chr18_34320802_f	0	+
chr18	34322819	34323994	NM_001281740_intron_21_0_chr18_34322820_f	0	+
chr18	34324156	34326907	NM_001281740_intron_22_0_chr18_34324157_f	0	+
chr18	34327098	34335081	NM_001281740_intron_23_0_chr18_34327099_f	0	+
chr18	34335274	34339080	NM_001281740_intron_24_0_chr18_34335275_f	0	+
chr18	34339104	34340570	NM_001281740_intron_25_0_chr18_34339105_f	0	+
chr18	34340745	34349227	NM_001281740_intron_26_0_chr18_34340746_f	0	+
chr18	34349389	34359410	NM_001281740_intron_27_0_chr18_34349390_f	0	+
chr18	33877963	33935501	NM_001281739_intron_0_0_chr18_33877964_f	0	+
chr18	33935608	33952642	NM_001281739_intron_1_0_chr18_33935609_f	0	+
chr18	33952707	34081894	NM_001281739_intron_2_0_chr18_33952708_f	0	+
chr18	34081962	34092400	NM_001281739_intron_3_0_chr18_34081963_f	0	+
chr18	34092506	34156413	NM_001281739_intron_4_0_chr18_34092507_f	0	+
chr18	34156508	34174749	NM_001281739_intron_5_0_chr18_34156509_f	0	+
chr18	34174861	34182636	NM_001281739_intron_6_0_chr18_34174862_f	0	+
chr18	34182731	34191914	NM_001281739_intron_7_0_chr18_34182732_f	0	+
chr18	34192058	34205473	NM_001281739_intron_8_0_chr18_34192059_f	0	+
chr18	34205712	34238037	NM_001281739_intron_9_0_chr18_34205713_f	0	+
chr18	34238151	34261398	NM_001281739_intron_10_0_chr18_34238152_f	0	+
chr18	34261533	34273171	NM_001281739_intron_11_0_chr18_34261534_f	0	+
chr18	34273386	34289057	NM_001281739_intron_12_0_chr18_34273387_f	0	+
chr18	34289354	34297794	NM_001281739_intron_13_0_chr18_34289355_f	0	+
chr18	34298678	34310608	NM_001281739_intron_14_0_chr18_34298679_f	0	+
chr18	34310767	34320618	NM_001281739_intron_15_0_chr18_34310768_f	0	+
chr18	34320801	34322699	NM_001281739_intron_16_0_chr18_34320802_f	0	+
chr18	34322819	34323994	NM_001281739_intron_17_0_chr18_34322820_f	0	+
chr18	34324156	34326907	NM_001281739_intron_18_0_chr18_34324157_f	0	+
chr18	34327098	34335081	NM_001281739_intron_19_0_chr18_34327099_f	0	+
chr18	34335274	34340570	NM_001281739_intron_20_0_chr18_34335275_f	0	+
chr18	34340745	34349227	NM_001281739_intron_21_0_chr18_34340746_f	0	+
chr18	34349389	34359410	NM_001281739_intron_22_0_chr18_34349390_f	0	+
chr18	33767644	33775219	NM_017947_intron_0_0_chr18_33767645_f	0	+
chr18	33775309	33778652	NM_017947_intron_1_0_chr18_33775310_f	0	+
chr18	33778719	33779645	NM_017947_intron_2_0_chr18_33778720_f	0	+
chr18	33780287	33783075	NM_017947_intron_3_0_chr18_33780288_f	0	+
chr18	33783152	33785039	NM_017947_intron_4_0_chr18_33783153_f	0	+
chr18	33785239	33793328	NM_017947_intron_5_0_chr18_33785240_f	0	+
chr18	33793445	33795478	NM_017947_intron_6_0_chr18_33793446_f	0	+
chr18	33795940	33800017	NM_017947_intron_7_0_chr18_33795941_f	0	+
chr18	33800180	33828884	NM_017947_intron_8_0_chr18_33800181_f	0	+
chr18	33828963	33831121	NM_017947_intron_9_0_chr18_33828964_f	0	+
chr18	33831246	33836930	NM_017947_intron_10_0_chr18_33831247_f	0	+
chr18	33837036	33839999	NM_017947_intron_11_0_chr18_33837037_f	0	+
chr18	33840138	33846711	NM_017947_intron_12_0_chr18_33840139_f	0	+
chr18	33846816	33848495	NM_017947_intron_13_0_chr18_33846817_f	0	+
chr18	34825160	34833729	NM_001353709_intron_0_0_chr18_34825161_r	0	-
chr18	34833901	34839143	NM_001353709_intron_1_0_chr18_34833902_r	0	-
chr18	34839227	34844636	NM_001353709_intron_2_0_chr18_34839228_r	0	-
chr18	34844720	34846495	NM_001353709_intron_3_0_chr18_34844721_r	0	-
chr18	34846561	34850730	NM_001353709_intron_4_0_chr18_34846562_r	0	-
chr18	34850880	34852978	NM_001353709_intron_5_0_chr18_34850881_r	0	-
chr18	34853126	34854273	NM_001353709_intron_6_0_chr18_34853127_r	0	-
chr18	34854417	34854767	NM_001353709_intron_7_0_chr18_34854418_r	0	-
chr18	34854847	34855077	NM_001353709_intron_8_0_chr18_34854848_r	0	-
chr18	34855203	34901795	NM_001353709_intron_9_0_chr18_34855204_r	0	-
chr18	34901844	35065487	NM_001353709_intron_10_0_chr18_34901845_r	0	-
chr18	35065570	35145318	NM_001353709_intron_11_0_chr18_35065571_r	0	-
chr18	34825160	34833729	NM_020180_intron_0_0_chr18_34825161_r	0	-
chr18	34833901	34839143	NM_020180_intron_1_0_chr18_34833902_r	0	-
chr18	34839227	34844636	NM_020180_intron_2_0_chr18_34839228_r	0	-
chr18	34844720	34846495	NM_020180_intron_3_0_chr18_34844721_r	0	-
chr18	34846561	34850730	NM_020180_intron_4_0_chr18_34846562_r	0	-
chr18	34850880	34852978	NM_020180_intron_5_0_chr18_34850881_r	0	-
chr18	34853126	34854273	NM_020180_intron_6_0_chr18_34853127_r	0	-
chr18	34854417	34854767	NM_020180_intron_7_0_chr18_34854418_r	0	-
chr18	34854847	34855077	NM_020180_intron_8_0_chr18_34854848_r	0	-
chr18	34855206	34901765	NM_020180_intron_9_0_chr18_34855207_r	0	-
chr18	34901844	35065487	NM_020180_intron_10_0_chr18_34901845_r	0	-
chr18	35065570	35145318	NM_020180_intron_11_0_chr18_35065571_r	0	-
chr18	34825160	34833729	NM_001353737_intron_0_0_chr18_34825161_r	0	-
chr18	34833901	34844636	NM_001353737_intron_1_0_chr18_34833902_r	0	-
chr18	34844717	34846498	NM_001353737_intron_2_0_chr18_34844718_r	0	-
chr18	34846561	34850730	NM_001353737_intron_3_0_chr18_34846562_r	0	-
chr18	34850880	34852978	NM_001353737_intron_4_0_chr18_34850881_r	0	-
chr18	34853126	34854273	NM_001353737_intron_5_0_chr18_34853127_r	0	-
chr18	34854417	34854767	NM_001353737_intron_6_0_chr18_34854418_r	0	-
chr18	34854847	34855077	NM_001353737_intron_7_0_chr18_34854848_r	0	-
chr18	34855203	34901765	NM_001353737_intron_8_0_chr18_34855204_r	0	-
chr18	34901844	35065487	NM_001353737_intron_9_0_chr18_34901845_r	0	-
chr18	35065570	35145318	NM_001353737_intron_10_0_chr18_35065571_r	0	-
chr18	34825160	34833729	NM_001353734_intron_0_0_chr18_34825161_r	0	-
chr18	34833901	34834267	NM_001353734_intron_1_0_chr18_34833902_r	0	-
chr18	34834346	34839143	NM_001353734_intron_2_0_chr18_34834347_r	0	-
chr18	34839227	34844636	NM_001353734_intron_3_0_chr18_34839228_r	0	-
chr18	34844720	34846495	NM_001353734_intron_4_0_chr18_34844721_r	0	-
chr18	34846561	34850730	NM_001353734_intron_5_0_chr18_34846562_r	0	-
chr18	34850880	34852978	NM_001353734_intron_6_0_chr18_34850881_r	0	-
chr18	34853126	34854273	NM_001353734_intron_7_0_chr18_34853127_r	0	-
chr18	34854417	34854767	NM_001353734_intron_8_0_chr18_34854418_r	0	-
chr18	34854847	34855077	NM_001353734_intron_9_0_chr18_34854848_r	0	-
chr18	34855206	34901765	NM_001353734_intron_10_0_chr18_34855207_r	0	-
chr18	34901844	35065487	NM_001353734_intron_11_0_chr18_34901845_r	0	-
chr18	35065570	35145318	NM_001353734_intron_12_0_chr18_35065571_r	0	-
chr18	34825160	34833729	NM_001353728_intron_0_0_chr18_34825161_r	0	-
chr18	34833901	34834267	NM_001353728_intron_1_0_chr18_34833902_r	0	-
chr18	34834346	34839143	NM_001353728_intron_2_0_chr18_34834347_r	0	-
chr18	34839227	34844636	NM_001353728_intron_3_0_chr18_34839228_r	0	-
chr18	34844717	34846495	NM_001353728_intron_4_0_chr18_34844718_r	0	-
chr18	34846561	34850730	NM_001353728_intron_5_0_chr18_34846562_r	0	-
chr18	34850880	34852978	NM_001353728_intron_6_0_chr18_34850881_r	0	-
chr18	34853126	34854273	NM_001353728_intron_7_0_chr18_34853127_r	0	-
chr18	34854417	34854767	NM_001353728_intron_8_0_chr18_34854418_r	0	-
chr18	34854847	34855077	NM_001353728_intron_9_0_chr18_34854848_r	0	-
chr18	34855203	34901795	NM_001353728_intron_10_0_chr18_34855204_r	0	-
chr18	34901844	35065487	NM_001353728_intron_11_0_chr18_34901845_r	0	-
chr18	35065570	35145318	NM_001353728_intron_12_0_chr18_35065571_r	0	-
chr18	34825160	34833729	NM_001353711_intron_0_0_chr18_34825161_r	0	-
chr18	34833901	34839143	NM_001353711_intron_1_0_chr18_34833902_r	0	-
chr18	34839227	34844636	NM_001353711_intron_2_0_chr18_34839228_r	0	-
chr18	34844720	34846498	NM_001353711_intron_3_0_chr18_34844721_r	0	-
chr18	34846561	34850730	NM_001353711_intron_4_0_chr18_34846562_r	0	-
chr18	34850880	34852978	NM_001353711_intron_5_0_chr18_34850881_r	0	-
chr18	34853123	34854273	NM_001353711_intron_6_0_chr18_34853124_r	0	-
chr18	34854417	34854767	NM_001353711_intron_7_0_chr18_34854418_r	0	-
chr18	34854847	34855077	NM_001353711_intron_8_0_chr18_34854848_r	0	-
chr18	34855203	34901795	NM_001353711_intron_9_0_chr18_34855204_r	0	-
chr18	34901844	35065487	NM_001353711_intron_10_0_chr18_34901845_r	0	-
chr18	35065570	35145318	NM_001353711_intron_11_0_chr18_35065571_r	0	-
chr18	34825160	34833729	NM_001353741_intron_0_0_chr18_34825161_r	0	-
chr18	34833901	34834267	NM_001353741_intron_1_0_chr18_34833902_r	0	-
chr18	34834346	34839143	NM_001353741_intron_2_0_chr18_34834347_r	0	-
chr18	34839227	34844636	NM_001353741_intron_3_0_chr18_34839228_r	0	-
chr18	34844720	34846495	NM_001353741_intron_4_0_chr18_34844721_r	0	-
chr18	34846561	34850730	NM_001353741_intron_5_0_chr18_34846562_r	0	-
chr18	34850880	34852978	NM_001353741_intron_6_0_chr18_34850881_r	0	-
chr18	34853123	34854273	NM_001353741_intron_7_0_chr18_34853124_r	0	-
chr18	34854417	34854767	NM_001353741_intron_8_0_chr18_34854418_r	0	-
chr18	34854847	34855077	NM_001353741_intron_9_0_chr18_34854848_r	0	-
chr18	34855206	34901795	NM_001353741_intron_10_0_chr18_34855207_r	0	-
chr18	34901844	35065487	NM_001353741_intron_11_0_chr18_34901845_r	0	-
chr18	35065570	35145318	NM_001353741_intron_12_0_chr18_35065571_r	0	-
chr18	34825160	34833729	NM_001353708_intron_0_0_chr18_34825161_r	0	-
chr18	34833901	34844636	NM_001353708_intron_1_0_chr18_34833902_r	0	-
chr18	34844720	34846495	NM_001353708_intron_2_0_chr18_34844721_r	0	-
chr18	34846561	34850730	NM_001353708_intron_3_0_chr18_34846562_r	0	-
chr18	34850880	34852978	NM_001353708_intron_4_0_chr18_34850881_r	0	-
chr18	34853126	34854273	NM_001353708_intron_5_0_chr18_34853127_r	0	-
chr18	34854417	34854767	NM_001353708_intron_6_0_chr18_34854418_r	0	-
chr18	34854847	34855077	NM_001353708_intron_7_0_chr18_34854848_r	0	-
chr18	34855206	34901765	NM_001353708_intron_8_0_chr18_34855207_r	0	-
chr18	34901844	35065487	NM_001353708_intron_9_0_chr18_34901845_r	0	-
chr18	35065570	35145318	NM_001353708_intron_10_0_chr18_35065571_r	0	-
chr18	34825160	34833729	NM_001353707_intron_0_0_chr18_34825161_r	0	-
chr18	34833901	34839083	NM_001353707_intron_1_0_chr18_34833902_r	0	-
chr18	34839227	34844636	NM_001353707_intron_2_0_chr18_34839228_r	0	-
chr18	34844720	34846495	NM_001353707_intron_3_0_chr18_34844721_r	0	-
chr18	34846561	34850730	NM_001353707_intron_4_0_chr18_34846562_r	0	-
chr18	34850880	34852978	NM_001353707_intron_5_0_chr18_34850881_r	0	-
chr18	34853126	34854273	NM_001353707_intron_6_0_chr18_34853127_r	0	-
chr18	34854417	34854767	NM_001353707_intron_7_0_chr18_34854418_r	0	-
chr18	34854847	34855077	NM_001353707_intron_8_0_chr18_34854848_r	0	-
chr18	34855203	34901795	NM_001353707_intron_9_0_chr18_34855204_r	0	-
chr18	34901844	35065487	NM_001353707_intron_10_0_chr18_34901845_r	0	-
chr18	35065570	35145318	NM_001353707_intron_11_0_chr18_35065571_r	0	-
chr18	34825160	34833729	NM_001353696_intron_0_0_chr18_34825161_r	0	-
chr18	34833901	34844636	NM_001353696_intron_1_0_chr18_34833902_r	0	-
chr18	34844720	34846495	NM_001353696_intron_2_0_chr18_34844721_r	0	-
chr18	34846561	34850730	NM_001353696_intron_3_0_chr18_34846562_r	0	-
chr18	34850880	34852978	NM_001353696_intron_4_0_chr18_34850881_r	0	-
chr18	34853126	34854273	NM_001353696_intron_5_0_chr18_34853127_r	0	-
chr18	34854417	34854767	NM_001353696_intron_6_0_chr18_34854418_r	0	-
chr18	34854847	34855077	NM_001353696_intron_7_0_chr18_34854848_r	0	-
chr18	34855203	34901765	NM_001353696_intron_8_0_chr18_34855204_r	0	-
chr18	34901844	35065487	NM_001353696_intron_9_0_chr18_34901845_r	0	-
chr18	35065570	35145318	NM_001353696_intron_10_0_chr18_35065571_r	0	-
chr18	34825160	34833729	NM_001353695_intron_0_0_chr18_34825161_r	0	-
chr18	34833901	34839143	NM_001353695_intron_1_0_chr18_34833902_r	0	-
chr18	34839227	34844636	NM_001353695_intron_2_0_chr18_34839228_r	0	-
chr18	34844720	34846498	NM_001353695_intron_3_0_chr18_34844721_r	0	-
chr18	34846561	34850730	NM_001353695_intron_4_0_chr18_34846562_r	0	-
chr18	34850880	34852978	NM_001353695_intron_5_0_chr18_34850881_r	0	-
chr18	34853126	34854273	NM_001353695_intron_6_0_chr18_34853127_r	0	-
chr18	34854417	34854767	NM_001353695_intron_7_0_chr18_34854418_r	0	-
chr18	34854847	34855077	NM_001353695_intron_8_0_chr18_34854848_r	0	-
chr18	34855203	34901795	NM_001353695_intron_9_0_chr18_34855204_r	0	-
chr18	34901844	35065487	NM_001353695_intron_10_0_chr18_34901845_r	0	-
chr18	35065570	35145318	NM_001353695_intron_11_0_chr18_35065571_r	0	-
chr18	34825160	34833729	NM_001353705_intron_0_0_chr18_34825161_r	0	-
chr18	34833901	34839083	NM_001353705_intron_1_0_chr18_34833902_r	0	-
chr18	34839227	34844636	NM_001353705_intron_2_0_chr18_34839228_r	0	-
chr18	34844717	34846495	NM_001353705_intron_3_0_chr18_34844718_r	0	-
chr18	34846561	34850730	NM_001353705_intron_4_0_chr18_34846562_r	0	-
chr18	34850880	34852978	NM_001353705_intron_5_0_chr18_34850881_r	0	-
chr18	34853123	34854273	NM_001353705_intron_6_0_chr18_34853124_r	0	-
chr18	34854417	34854767	NM_001353705_intron_7_0_chr18_34854418_r	0	-
chr18	34854847	34855077	NM_001353705_intron_8_0_chr18_34854848_r	0	-
chr18	34855203	34901795	NM_001353705_intron_9_0_chr18_34855204_r	0	-
chr18	34901844	35065487	NM_001353705_intron_10_0_chr18_34901845_r	0	-
chr18	35065570	35145318	NM_001353705_intron_11_0_chr18_35065571_r	0	-
chr18	34825160	34833729	NM_001353703_intron_0_0_chr18_34825161_r	0	-
chr18	34833901	34834267	NM_001353703_intron_1_0_chr18_34833902_r	0	-
chr18	34834346	34839143	NM_001353703_intron_2_0_chr18_34834347_r	0	-
chr18	34839227	34844636	NM_001353703_intron_3_0_chr18_34839228_r	0	-
chr18	34844720	34846495	NM_001353703_intron_4_0_chr18_34844721_r	0	-
chr18	34846561	34850730	NM_001353703_intron_5_0_chr18_34846562_r	0	-
chr18	34850880	34852978	NM_001353703_intron_6_0_chr18_34850881_r	0	-
chr18	34853126	34854273	NM_001353703_intron_7_0_chr18_34853127_r	0	-
chr18	34854417	34854767	NM_001353703_intron_8_0_chr18_34854418_r	0	-
chr18	34854847	34855077	NM_001353703_intron_9_0_chr18_34854848_r	0	-
chr18	34855206	34901795	NM_001353703_intron_10_0_chr18_34855207_r	0	-
chr18	34901844	35065487	NM_001353703_intron_11_0_chr18_34901845_r	0	-
chr18	35065570	35145318	NM_001353703_intron_12_0_chr18_35065571_r	0	-
chr18	34825160	34833729	NM_001353706_intron_0_0_chr18_34825161_r	0	-
chr18	34833901	34844636	NM_001353706_intron_1_0_chr18_34833902_r	0	-
chr18	34844720	34846495	NM_001353706_intron_2_0_chr18_34844721_r	0	-
chr18	34846561	34850730	NM_001353706_intron_3_0_chr18_34846562_r	0	-
chr18	34850880	34852978	NM_001353706_intron_4_0_chr18_34850881_r	0	-
chr18	34853123	34854273	NM_001353706_intron_5_0_chr18_34853124_r	0	-
chr18	34854417	34854767	NM_001353706_intron_6_0_chr18_34854418_r	0	-
chr18	34854847	34855077	NM_001353706_intron_7_0_chr18_34854848_r	0	-
chr18	34855203	34901795	NM_001353706_intron_8_0_chr18_34855204_r	0	-
chr18	34901844	35065487	NM_001353706_intron_9_0_chr18_34901845_r	0	-
chr18	35065570	35145318	NM_001353706_intron_10_0_chr18_35065571_r	0	-
chr18	34825160	34833729	NM_001353726_intron_0_0_chr18_34825161_r	0	-
chr18	34833901	34834267	NM_001353726_intron_1_0_chr18_34833902_r	0	-
chr18	34834346	34839143	NM_001353726_intron_2_0_chr18_34834347_r	0	-
chr18	34839227	34844636	NM_001353726_intron_3_0_chr18_34839228_r	0	-
chr18	34844720	34846495	NM_001353726_intron_4_0_chr18_34844721_r	0	-
chr18	34846561	34850730	NM_001353726_intron_5_0_chr18_34846562_r	0	-
chr18	34850880	34852978	NM_001353726_intron_6_0_chr18_34850881_r	0	-
chr18	34853126	34854273	NM_001353726_intron_7_0_chr18_34853127_r	0	-
chr18	34854417	34854767	NM_001353726_intron_8_0_chr18_34854418_r	0	-
chr18	34854847	34855077	NM_001353726_intron_9_0_chr18_34854848_r	0	-
chr18	34855203	34901795	NM_001353726_intron_10_0_chr18_34855204_r	0	-
chr18	34901844	35065487	NM_001353726_intron_11_0_chr18_34901845_r	0	-
chr18	35065570	35145318	NM_001353726_intron_12_0_chr18_35065571_r	0	-
chr18	34825160	34833729	NM_001353725_intron_0_0_chr18_34825161_r	0	-
chr18	34833901	34839143	NM_001353725_intron_1_0_chr18_34833902_r	0	-
chr18	34839227	34844636	NM_001353725_intron_2_0_chr18_34839228_r	0	-
chr18	34844717	34846495	NM_001353725_intron_3_0_chr18_34844718_r	0	-
chr18	34846561	34850730	NM_001353725_intron_4_0_chr18_34846562_r	0	-
chr18	34850880	34852978	NM_001353725_intron_5_0_chr18_34850881_r	0	-
chr18	34853123	34854273	NM_001353725_intron_6_0_chr18_34853124_r	0	-
chr18	34854417	34854767	NM_001353725_intron_7_0_chr18_34854418_r	0	-
chr18	34854847	34855077	NM_001353725_intron_8_0_chr18_34854848_r	0	-
chr18	34855203	34901795	NM_001353725_intron_9_0_chr18_34855204_r	0	-
chr18	34901844	35065487	NM_001353725_intron_10_0_chr18_34901845_r	0	-
chr18	35065570	35145318	NM_001353725_intron_11_0_chr18_35065571_r	0	-
chr18	34825160	34833729	NM_001353724_intron_0_0_chr18_34825161_r	0	-
chr18	34833901	34839143	NM_001353724_intron_1_0_chr18_34833902_r	0	-
chr18	34839227	34844636	NM_001353724_intron_2_0_chr18_34839228_r	0	-
chr18	34844717	34846498	NM_001353724_intron_3_0_chr18_34844718_r	0	-
chr18	34846561	34850730	NM_001353724_intron_4_0_chr18_34846562_r	0	-
chr18	34850880	34852978	NM_001353724_intron_5_0_chr18_34850881_r	0	-
chr18	34853126	34854273	NM_001353724_intron_6_0_chr18_34853127_r	0	-
chr18	34854417	34854767	NM_001353724_intron_7_0_chr18_34854418_r	0	-
chr18	34854847	34855077	NM_001353724_intron_8_0_chr18_34854848_r	0	-
chr18	34855206	34901765	NM_001353724_intron_9_0_chr18_34855207_r	0	-
chr18	34901844	35065487	NM_001353724_intron_10_0_chr18_34901845_r	0	-
chr18	35065570	35145318	NM_001353724_intron_11_0_chr18_35065571_r	0	-
chr18	34825160	34833729	NM_001353723_intron_0_0_chr18_34825161_r	0	-
chr18	34833901	34844636	NM_001353723_intron_1_0_chr18_34833902_r	0	-
chr18	34844720	34846495	NM_001353723_intron_2_0_chr18_34844721_r	0	-
chr18	34846561	34850730	NM_001353723_intron_3_0_chr18_34846562_r	0	-
chr18	34850880	34852978	NM_001353723_intron_4_0_chr18_34850881_r	0	-
chr18	34853123	34854273	NM_001353723_intron_5_0_chr18_34853124_r	0	-
chr18	34854417	34854767	NM_001353723_intron_6_0_chr18_34854418_r	0	-
chr18	34854847	34855077	NM_001353723_intron_7_0_chr18_34854848_r	0	-
chr18	34855206	34901765	NM_001353723_intron_8_0_chr18_34855207_r	0	-
chr18	34901844	35065487	NM_001353723_intron_9_0_chr18_34901845_r	0	-
chr18	35065570	35145318	NM_001353723_intron_10_0_chr18_35065571_r	0	-
chr18	34825160	34833729	NM_001353722_intron_0_0_chr18_34825161_r	0	-
chr18	34833901	34844636	NM_001353722_intron_1_0_chr18_34833902_r	0	-
chr18	34844720	34846498	NM_001353722_intron_2_0_chr18_34844721_r	0	-
chr18	34846561	34850730	NM_001353722_intron_3_0_chr18_34846562_r	0	-
chr18	34850880	34852978	NM_001353722_intron_4_0_chr18_34850881_r	0	-
chr18	34853123	34854273	NM_001353722_intron_5_0_chr18_34853124_r	0	-
chr18	34854417	34854767	NM_001353722_intron_6_0_chr18_34854418_r	0	-
chr18	34854847	34855077	NM_001353722_intron_7_0_chr18_34854848_r	0	-
chr18	34855203	34901795	NM_001353722_intron_8_0_chr18_34855204_r	0	-
chr18	34901844	35065487	NM_001353722_intron_9_0_chr18_34901845_r	0	-
chr18	35065570	35145318	NM_001353722_intron_10_0_chr18_35065571_r	0	-
chr18	34825160	34833729	NM_001330603_intron_0_0_chr18_34825161_r	0	-
chr18	34833901	34839143	NM_001330603_intron_1_0_chr18_34833902_r	0	-
chr18	34839227	34844636	NM_001330603_intron_2_0_chr18_34839228_r	0	-
chr18	34844720	34846498	NM_001330603_intron_3_0_chr18_34844721_r	0	-
chr18	34846561	34850730	NM_001330603_intron_4_0_chr18_34846562_r	0	-
chr18	34850880	34852978	NM_001330603_intron_5_0_chr18_34850881_r	0	-
chr18	34853126	34854273	NM_001330603_intron_6_0_chr18_34853127_r	0	-
chr18	34854417	34854767	NM_001330603_intron_7_0_chr18_34854418_r	0	-
chr18	34854847	34855077	NM_001330603_intron_8_0_chr18_34854848_r	0	-
chr18	34855203	34901765	NM_001330603_intron_9_0_chr18_34855204_r	0	-
chr18	34901844	35065487	NM_001330603_intron_10_0_chr18_34901845_r	0	-
chr18	35065570	35145318	NM_001330603_intron_11_0_chr18_35065571_r	0	-
chr18	34825160	34833729	NM_001353710_intron_0_0_chr18_34825161_r	0	-
chr18	34833901	34839143	NM_001353710_intron_1_0_chr18_34833902_r	0	-
chr18	34839227	34844636	NM_001353710_intron_2_0_chr18_34839228_r	0	-
chr18	34844717	34846498	NM_001353710_intron_3_0_chr18_34844718_r	0	-
chr18	34846561	34850730	NM_001353710_intron_4_0_chr18_34846562_r	0	-
chr18	34850880	34852978	NM_001353710_intron_5_0_chr18_34850881_r	0	-
chr18	34853126	34854273	NM_001353710_intron_6_0_chr18_34853127_r	0	-
chr18	34854417	34854767	NM_001353710_intron_7_0_chr18_34854418_r	0	-
chr18	34854847	34855077	NM_001353710_intron_8_0_chr18_34854848_r	0	-
chr18	34855206	34901795	NM_001353710_intron_9_0_chr18_34855207_r	0	-
chr18	34901844	35065487	NM_001353710_intron_10_0_chr18_34901845_r	0	-
chr18	35065570	35145318	NM_001353710_intron_11_0_chr18_35065571_r	0	-
chr18	34825160	34833729	NM_001353717_intron_0_0_chr18_34825161_r	0	-
chr18	34833901	34839083	NM_001353717_intron_1_0_chr18_34833902_r	0	-
chr18	34839227	34844636	NM_001353717_intron_2_0_chr18_34839228_r	0	-
chr18	34844720	34846495	NM_001353717_intron_3_0_chr18_34844721_r	0	-
chr18	34846561	34850730	NM_001353717_intron_4_0_chr18_34846562_r	0	-
chr18	34850880	34852978	NM_001353717_intron_5_0_chr18_34850881_r	0	-
chr18	34853126	34854273	NM_001353717_intron_6_0_chr18_34853127_r	0	-
chr18	34854417	34854767	NM_001353717_intron_7_0_chr18_34854418_r	0	-
chr18	34854847	34855077	NM_001353717_intron_8_0_chr18_34854848_r	0	-
chr18	34855206	34901795	NM_001353717_intron_9_0_chr18_34855207_r	0	-
chr18	34901844	35065487	NM_001353717_intron_10_0_chr18_34901845_r	0	-
chr18	35065570	35145318	NM_001353717_intron_11_0_chr18_35065571_r	0	-
chr18	34825160	34833729	NM_001353736_intron_0_0_chr18_34825161_r	0	-
chr18	34833901	34844636	NM_001353736_intron_1_0_chr18_34833902_r	0	-
chr18	34844717	34846498	NM_001353736_intron_2_0_chr18_34844718_r	0	-
chr18	34846561	34850730	NM_001353736_intron_3_0_chr18_34846562_r	0	-
chr18	34850880	34852978	NM_001353736_intron_4_0_chr18_34850881_r	0	-
chr18	34853126	34854273	NM_001353736_intron_5_0_chr18_34853127_r	0	-
chr18	34854417	34854767	NM_001353736_intron_6_0_chr18_34854418_r	0	-
chr18	34854847	34855077	NM_001353736_intron_7_0_chr18_34854848_r	0	-
chr18	34855206	34901765	NM_001353736_intron_8_0_chr18_34855207_r	0	-
chr18	34901844	35065487	NM_001353736_intron_9_0_chr18_34901845_r	0	-
chr18	35065570	35145318	NM_001353736_intron_10_0_chr18_35065571_r	0	-
chr18	34825160	34833729	NM_001353747_intron_0_0_chr18_34825161_r	0	-
chr18	34833901	34844636	NM_001353747_intron_1_0_chr18_34833902_r	0	-
chr18	34844717	34846495	NM_001353747_intron_2_0_chr18_34844718_r	0	-
chr18	34846561	34850730	NM_001353747_intron_3_0_chr18_34846562_r	0	-
chr18	34850880	34852978	NM_001353747_intron_4_0_chr18_34850881_r	0	-
chr18	34853123	34854273	NM_001353747_intron_5_0_chr18_34853124_r	0	-
chr18	34854417	34854767	NM_001353747_intron_6_0_chr18_34854418_r	0	-
chr18	34854847	34855077	NM_001353747_intron_7_0_chr18_34854848_r	0	-
chr18	34855206	34901765	NM_001353747_intron_8_0_chr18_34855207_r	0	-
chr18	34901844	35065487	NM_001353747_intron_9_0_chr18_34901845_r	0	-
chr18	35065570	35145318	NM_001353747_intron_10_0_chr18_35065571_r	0	-
chr18	34825160	34833729	NM_001353702_intron_0_0_chr18_34825161_r	0	-
chr18	34833901	34839143	NM_001353702_intron_1_0_chr18_34833902_r	0	-
chr18	34839227	34844636	NM_001353702_intron_2_0_chr18_34839228_r	0	-
chr18	34844717	34846495	NM_001353702_intron_3_0_chr18_34844718_r	0	-
chr18	34846561	34850730	NM_001353702_intron_4_0_chr18_34846562_r	0	-
chr18	34850880	34852978	NM_001353702_intron_5_0_chr18_34850881_r	0	-
chr18	34853123	34854273	NM_001353702_intron_6_0_chr18_34853124_r	0	-
chr18	34854417	34854767	NM_001353702_intron_7_0_chr18_34854418_r	0	-
chr18	34854847	34855077	NM_001353702_intron_8_0_chr18_34854848_r	0	-
chr18	34855203	34901765	NM_001353702_intron_9_0_chr18_34855204_r	0	-
chr18	34901844	35065487	NM_001353702_intron_10_0_chr18_34901845_r	0	-
chr18	35065570	35145318	NM_001353702_intron_11_0_chr18_35065571_r	0	-
chr18	35099926	35145318	NM_001353701_intron_0_0_chr18_35099927_r	0	-
chr18	34825160	34833729	NM_001353700_intron_0_0_chr18_34825161_r	0	-
chr18	34833901	34844636	NM_001353700_intron_1_0_chr18_34833902_r	0	-
chr18	34844720	34846498	NM_001353700_intron_2_0_chr18_34844721_r	0	-
chr18	34846561	34850730	NM_001353700_intron_3_0_chr18_34846562_r	0	-
chr18	34850880	34852978	NM_001353700_intron_4_0_chr18_34850881_r	0	-
chr18	34853126	34854273	NM_001353700_intron_5_0_chr18_34853127_r	0	-
chr18	34854417	34854767	NM_001353700_intron_6_0_chr18_34854418_r	0	-
chr18	34854847	34855077	NM_001353700_intron_7_0_chr18_34854848_r	0	-
chr18	34855206	34901795	NM_001353700_intron_8_0_chr18_34855207_r	0	-
chr18	34901844	35065487	NM_001353700_intron_9_0_chr18_34901845_r	0	-
chr18	35065570	35145318	NM_001353700_intron_10_0_chr18_35065571_r	0	-
chr18	34825160	34833729	NM_001353742_intron_0_0_chr18_34825161_r	0	-
chr18	34833901	34839083	NM_001353742_intron_1_0_chr18_34833902_r	0	-
chr18	34839227	34844636	NM_001353742_intron_2_0_chr18_34839228_r	0	-
chr18	34844717	34846495	NM_001353742_intron_3_0_chr18_34844718_r	0	-
chr18	34846561	34850730	NM_001353742_intron_4_0_chr18_34846562_r	0	-
chr18	34850880	34852978	NM_001353742_intron_5_0_chr18_34850881_r	0	-
chr18	34853126	34854273	NM_001353742_intron_6_0_chr18_34853127_r	0	-
chr18	34854417	34854767	NM_001353742_intron_7_0_chr18_34854418_r	0	-
chr18	34854847	34855077	NM_001353742_intron_8_0_chr18_34854848_r	0	-
chr18	34855203	34901765	NM_001353742_intron_9_0_chr18_34855204_r	0	-
chr18	34901844	35065487	NM_001353742_intron_10_0_chr18_34901845_r	0	-
chr18	35065570	35145318	NM_001353742_intron_11_0_chr18_35065571_r	0	-
chr18	34825160	34833729	NM_001353746_intron_0_0_chr18_34825161_r	0	-
chr18	34833901	34834267	NM_001353746_intron_1_0_chr18_34833902_r	0	-
chr18	34834346	34839143	NM_001353746_intron_2_0_chr18_34834347_r	0	-
chr18	34839227	34844636	NM_001353746_intron_3_0_chr18_34839228_r	0	-
chr18	34844720	34846495	NM_001353746_intron_4_0_chr18_34844721_r	0	-
chr18	34846561	34850730	NM_001353746_intron_5_0_chr18_34846562_r	0	-
chr18	34850880	34852978	NM_001353746_intron_6_0_chr18_34850881_r	0	-
chr18	34853123	34854273	NM_001353746_intron_7_0_chr18_34853124_r	0	-
chr18	34854417	34854767	NM_001353746_intron_8_0_chr18_34854418_r	0	-
chr18	34854847	34855077	NM_001353746_intron_9_0_chr18_34854848_r	0	-
chr18	34855206	34901765	NM_001353746_intron_10_0_chr18_34855207_r	0	-
chr18	34901844	35065487	NM_001353746_intron_11_0_chr18_34901845_r	0	-
chr18	35065570	35145318	NM_001353746_intron_12_0_chr18_35065571_r	0	-
chr18	34825160	34833729	NM_001353745_intron_0_0_chr18_34825161_r	0	-
chr18	34833901	34839143	NM_001353745_intron_1_0_chr18_34833902_r	0	-
chr18	34839227	34844636	NM_001353745_intron_2_0_chr18_34839228_r	0	-
chr18	34844717	34846495	NM_001353745_intron_3_0_chr18_34844718_r	0	-
chr18	34846561	34850730	NM_001353745_intron_4_0_chr18_34846562_r	0	-
chr18	34850880	34852978	NM_001353745_intron_5_0_chr18_34850881_r	0	-
chr18	34853123	34854273	NM_001353745_intron_6_0_chr18_34853124_r	0	-
chr18	34854417	34854767	NM_001353745_intron_7_0_chr18_34854418_r	0	-
chr18	34854847	34855077	NM_001353745_intron_8_0_chr18_34854848_r	0	-
chr18	34855206	34901765	NM_001353745_intron_9_0_chr18_34855207_r	0	-
chr18	34901844	35065487	NM_001353745_intron_10_0_chr18_34901845_r	0	-
chr18	35065570	35145318	NM_001353745_intron_11_0_chr18_35065571_r	0	-
chr18	34825160	34833729	NM_001353744_intron_0_0_chr18_34825161_r	0	-
chr18	34833901	34839143	NM_001353744_intron_1_0_chr18_34833902_r	0	-
chr18	34839227	34844636	NM_001353744_intron_2_0_chr18_34839228_r	0	-
chr18	34844720	34846498	NM_001353744_intron_3_0_chr18_34844721_r	0	-
chr18	34846561	34850730	NM_001353744_intron_4_0_chr18_34846562_r	0	-
chr18	34850880	34852978	NM_001353744_intron_5_0_chr18_34850881_r	0	-
chr18	34853126	34854273	NM_001353744_intron_6_0_chr18_34853127_r	0	-
chr18	34854417	34854767	NM_001353744_intron_7_0_chr18_34854418_r	0	-
chr18	34854847	34855077	NM_001353744_intron_8_0_chr18_34854848_r	0	-
chr18	34855206	34901765	NM_001353744_intron_9_0_chr18_34855207_r	0	-
chr18	34901844	35065487	NM_001353744_intron_10_0_chr18_34901845_r	0	-
chr18	35065570	35145318	NM_001353744_intron_11_0_chr18_35065571_r	0	-
chr18	34825160	34833729	NM_001353743_intron_0_0_chr18_34825161_r	0	-
chr18	34833901	34844636	NM_001353743_intron_1_0_chr18_34833902_r	0	-
chr18	34844717	34846495	NM_001353743_intron_2_0_chr18_34844718_r	0	-
chr18	34846561	34850730	NM_001353743_intron_3_0_chr18_34846562_r	0	-
chr18	34850880	34852978	NM_001353743_intron_4_0_chr18_34850881_r	0	-
chr18	34853126	34854273	NM_001353743_intron_5_0_chr18_34853127_r	0	-
chr18	34854417	34854767	NM_001353743_intron_6_0_chr18_34854418_r	0	-
chr18	34854847	34855077	NM_001353743_intron_7_0_chr18_34854848_r	0	-
chr18	34855206	34901765	NM_001353743_intron_8_0_chr18_34855207_r	0	-
chr18	34901844	35065487	NM_001353743_intron_9_0_chr18_34901845_r	0	-
chr18	35065570	35145318	NM_001353743_intron_10_0_chr18_35065571_r	0	-
chr18	34825160	34833729	NM_001353699_intron_0_0_chr18_34825161_r	0	-
chr18	34833901	34844636	NM_001353699_intron_1_0_chr18_34833902_r	0	-
chr18	34844717	34846495	NM_001353699_intron_2_0_chr18_34844718_r	0	-
chr18	34846561	34850730	NM_001353699_intron_3_0_chr18_34846562_r	0	-
chr18	34850880	34852978	NM_001353699_intron_4_0_chr18_34850881_r	0	-
chr18	34853123	34854273	NM_001353699_intron_5_0_chr18_34853124_r	0	-
chr18	34854417	34854767	NM_001353699_intron_6_0_chr18_34854418_r	0	-
chr18	34854847	34855077	NM_001353699_intron_7_0_chr18_34854848_r	0	-
chr18	34855206	34901795	NM_001353699_intron_8_0_chr18_34855207_r	0	-
chr18	34901844	35065487	NM_001353699_intron_9_0_chr18_34901845_r	0	-
chr18	35065570	35145318	NM_001353699_intron_10_0_chr18_35065571_r	0	-
chr18	34825160	34833729	NM_001353698_intron_0_0_chr18_34825161_r	0	-
chr18	34833901	34839143	NM_001353698_intron_1_0_chr18_34833902_r	0	-
chr18	34839227	34844636	NM_001353698_intron_2_0_chr18_34839228_r	0	-
chr18	34844720	34846495	NM_001353698_intron_3_0_chr18_34844721_r	0	-
chr18	34846561	34850730	NM_001353698_intron_4_0_chr18_34846562_r	0	-
chr18	34850880	34852978	NM_001353698_intron_5_0_chr18_34850881_r	0	-
chr18	34853126	34854273	NM_001353698_intron_6_0_chr18_34853127_r	0	-
chr18	34854417	34854767	NM_001353698_intron_7_0_chr18_34854418_r	0	-
chr18	34854847	34855077	NM_001353698_intron_8_0_chr18_34854848_r	0	-
chr18	34855203	34901765	NM_001353698_intron_9_0_chr18_34855204_r	0	-
chr18	34901844	35065487	NM_001353698_intron_10_0_chr18_34901845_r	0	-
chr18	35065570	35145318	NM_001353698_intron_11_0_chr18_35065571_r	0	-
chr18	34825160	34833729	NM_001353727_intron_0_0_chr18_34825161_r	0	-
chr18	34833901	34844636	NM_001353727_intron_1_0_chr18_34833902_r	0	-
chr18	34844717	34846495	NM_001353727_intron_2_0_chr18_34844718_r	0	-
chr18	34846561	34850730	NM_001353727_intron_3_0_chr18_34846562_r	0	-
chr18	34850880	34852978	NM_001353727_intron_4_0_chr18_34850881_r	0	-
chr18	34853126	34854273	NM_001353727_intron_5_0_chr18_34853127_r	0	-
chr18	34854417	34854767	NM_001353727_intron_6_0_chr18_34854418_r	0	-
chr18	34854847	34855077	NM_001353727_intron_7_0_chr18_34854848_r	0	-
chr18	34855203	34901795	NM_001353727_intron_8_0_chr18_34855204_r	0	-
chr18	34901844	35065487	NM_001353727_intron_9_0_chr18_34901845_r	0	-
chr18	35065570	35145318	NM_001353727_intron_10_0_chr18_35065571_r	0	-
chr18	34825160	34833729	NM_001353714_intron_0_0_chr18_34825161_r	0	-
chr18	34833901	34839143	NM_001353714_intron_1_0_chr18_34833902_r	0	-
chr18	34839227	34844636	NM_001353714_intron_2_0_chr18_34839228_r	0	-
chr18	34844717	34846498	NM_001353714_intron_3_0_chr18_34844718_r	0	-
chr18	34846561	34850730	NM_001353714_intron_4_0_chr18_34846562_r	0	-
chr18	34850880	34852978	NM_001353714_intron_5_0_chr18_34850881_r	0	-
chr18	34853126	34854273	NM_001353714_intron_6_0_chr18_34853127_r	0	-
chr18	34854417	34854767	NM_001353714_intron_7_0_chr18_34854418_r	0	-
chr18	34854847	34855077	NM_001353714_intron_8_0_chr18_34854848_r	0	-
chr18	34855203	34901795	NM_001353714_intron_9_0_chr18_34855204_r	0	-
chr18	34901844	35065487	NM_001353714_intron_10_0_chr18_34901845_r	0	-
chr18	35065570	35145318	NM_001353714_intron_11_0_chr18_35065571_r	0	-
chr18	34825160	34833729	NM_001353713_intron_0_0_chr18_34825161_r	0	-
chr18	34833901	34844636	NM_001353713_intron_1_0_chr18_34833902_r	0	-
chr18	34844720	34846495	NM_001353713_intron_2_0_chr18_34844721_r	0	-
chr18	34846561	34850730	NM_001353713_intron_3_0_chr18_34846562_r	0	-
chr18	34850880	34852978	NM_001353713_intron_4_0_chr18_34850881_r	0	-
chr18	34853123	34854273	NM_001353713_intron_5_0_chr18_34853124_r	0	-
chr18	34854417	34854767	NM_001353713_intron_6_0_chr18_34854418_r	0	-
chr18	34854847	34855077	NM_001353713_intron_7_0_chr18_34854848_r	0	-
chr18	34855206	34901795	NM_001353713_intron_8_0_chr18_34855207_r	0	-
chr18	34901844	35065487	NM_001353713_intron_9_0_chr18_34901845_r	0	-
chr18	35065570	35145318	NM_001353713_intron_10_0_chr18_35065571_r	0	-
chr18	34825160	34833729	NM_001353712_intron_0_0_chr18_34825161_r	0	-
chr18	34833901	34839143	NM_001353712_intron_1_0_chr18_34833902_r	0	-
chr18	34839227	34844636	NM_001353712_intron_2_0_chr18_34839228_r	0	-
chr18	34844717	34846498	NM_001353712_intron_3_0_chr18_34844718_r	0	-
chr18	34846561	34850730	NM_001353712_intron_4_0_chr18_34846562_r	0	-
chr18	34850880	34852978	NM_001353712_intron_5_0_chr18_34850881_r	0	-
chr18	34853123	34854273	NM_001353712_intron_6_0_chr18_34853124_r	0	-
chr18	34854417	34854767	NM_001353712_intron_7_0_chr18_34854418_r	0	-
chr18	34854847	34855077	NM_001353712_intron_8_0_chr18_34854848_r	0	-
chr18	34855203	34901765	NM_001353712_intron_9_0_chr18_34855204_r	0	-
chr18	34901844	35065487	NM_001353712_intron_10_0_chr18_34901845_r	0	-
chr18	35065570	35145318	NM_001353712_intron_11_0_chr18_35065571_r	0	-
chr18	34825160	34827148	NM_001353735_intron_0_0_chr18_34825161_r	0	-
chr18	34827233	34833729	NM_001353735_intron_1_0_chr18_34827234_r	0	-
chr18	34833901	34834267	NM_001353735_intron_2_0_chr18_34833902_r	0	-
chr18	34834346	34839143	NM_001353735_intron_3_0_chr18_34834347_r	0	-
chr18	34839227	34844636	NM_001353735_intron_4_0_chr18_34839228_r	0	-
chr18	34844720	34846495	NM_001353735_intron_5_0_chr18_34844721_r	0	-
chr18	34846561	34850730	NM_001353735_intron_6_0_chr18_34846562_r	0	-
chr18	34850880	34852978	NM_001353735_intron_7_0_chr18_34850881_r	0	-
chr18	34853126	34854273	NM_001353735_intron_8_0_chr18_34853127_r	0	-
chr18	34854417	34854767	NM_001353735_intron_9_0_chr18_34854418_r	0	-
chr18	34854847	34855077	NM_001353735_intron_10_0_chr18_34854848_r	0	-
chr18	34855203	34901795	NM_001353735_intron_11_0_chr18_34855204_r	0	-
chr18	34901844	35065487	NM_001353735_intron_12_0_chr18_34901845_r	0	-
chr18	35065570	35145318	NM_001353735_intron_13_0_chr18_35065571_r	0	-
chr18	34825160	34833729	NM_001353715_intron_0_0_chr18_34825161_r	0	-
chr18	34833901	34834267	NM_001353715_intron_1_0_chr18_34833902_r	0	-
chr18	34834346	34844636	NM_001353715_intron_2_0_chr18_34834347_r	0	-
chr18	34844720	34846495	NM_001353715_intron_3_0_chr18_34844721_r	0	-
chr18	34846561	34850730	NM_001353715_intron_4_0_chr18_34846562_r	0	-
chr18	34850880	34852978	NM_001353715_intron_5_0_chr18_34850881_r	0	-
chr18	34853126	34854273	NM_001353715_intron_6_0_chr18_34853127_r	0	-
chr18	34854417	34854767	NM_001353715_intron_7_0_chr18_34854418_r	0	-
chr18	34854847	34855077	NM_001353715_intron_8_0_chr18_34854848_r	0	-
chr18	34855206	34901795	NM_001353715_intron_9_0_chr18_34855207_r	0	-
chr18	34901844	35065487	NM_001353715_intron_10_0_chr18_34901845_r	0	-
chr18	35065570	35145318	NM_001353715_intron_11_0_chr18_35065571_r	0	-
chr18	34825160	34833729	NM_001353748_intron_0_0_chr18_34825161_r	0	-
chr18	34833901	34839143	NM_001353748_intron_1_0_chr18_34833902_r	0	-
chr18	34839227	34844636	NM_001353748_intron_2_0_chr18_34839228_r	0	-
chr18	34844717	34846495	NM_001353748_intron_3_0_chr18_34844718_r	0	-
chr18	34846561	34850730	NM_001353748_intron_4_0_chr18_34846562_r	0	-
chr18	34850880	34852978	NM_001353748_intron_5_0_chr18_34850881_r	0	-
chr18	34853126	34854273	NM_001353748_intron_6_0_chr18_34853127_r	0	-
chr18	34854417	34854767	NM_001353748_intron_7_0_chr18_34854418_r	0	-
chr18	34854847	34855077	NM_001353748_intron_8_0_chr18_34854848_r	0	-
chr18	34855206	34901795	NM_001353748_intron_9_0_chr18_34855207_r	0	-
chr18	34901844	35065487	NM_001353748_intron_10_0_chr18_34901845_r	0	-
chr18	35065570	35145318	NM_001353748_intron_11_0_chr18_35065571_r	0	-
chr18	34825160	34833729	NM_001353754_intron_0_0_chr18_34825161_r	0	-
chr18	34833901	34844636	NM_001353754_intron_1_0_chr18_34833902_r	0	-
chr18	34844720	34846495	NM_001353754_intron_2_0_chr18_34844721_r	0	-
chr18	34846561	34850730	NM_001353754_intron_3_0_chr18_34846562_r	0	-
chr18	34850880	34852978	NM_001353754_intron_4_0_chr18_34850881_r	0	-
chr18	34853123	34854273	NM_001353754_intron_5_0_chr18_34853124_r	0	-
chr18	34854417	34854767	NM_001353754_intron_6_0_chr18_34854418_r	0	-
chr18	34854847	34855077	NM_001353754_intron_7_0_chr18_34854848_r	0	-
chr18	34855203	34901765	NM_001353754_intron_8_0_chr18_34855204_r	0	-
chr18	34901844	35065487	NM_001353754_intron_9_0_chr18_34901845_r	0	-
chr18	35065570	35145318	NM_001353754_intron_10_0_chr18_35065571_r	0	-
chr18	34825160	34833729	NM_001353753_intron_0_0_chr18_34825161_r	0	-
chr18	34833901	34839143	NM_001353753_intron_1_0_chr18_34833902_r	0	-
chr18	34839227	34844636	NM_001353753_intron_2_0_chr18_34839228_r	0	-
chr18	34844717	34846495	NM_001353753_intron_3_0_chr18_34844718_r	0	-
chr18	34846561	34850730	NM_001353753_intron_4_0_chr18_34846562_r	0	-
chr18	34850880	34852978	NM_001353753_intron_5_0_chr18_34850881_r	0	-
chr18	34853126	34854273	NM_001353753_intron_6_0_chr18_34853127_r	0	-
chr18	34854417	34854767	NM_001353753_intron_7_0_chr18_34854418_r	0	-
chr18	34854847	34855077	NM_001353753_intron_8_0_chr18_34854848_r	0	-
chr18	34855203	34901795	NM_001353753_intron_9_0_chr18_34855204_r	0	-
chr18	34901844	35065487	NM_001353753_intron_10_0_chr18_34901845_r	0	-
chr18	35065570	35145318	NM_001353753_intron_11_0_chr18_35065571_r	0	-
chr18	34825160	34833729	NM_001353752_intron_0_0_chr18_34825161_r	0	-
chr18	34833901	34839143	NM_001353752_intron_1_0_chr18_34833902_r	0	-
chr18	34839227	34844636	NM_001353752_intron_2_0_chr18_34839228_r	0	-
chr18	34844720	34846495	NM_001353752_intron_3_0_chr18_34844721_r	0	-
chr18	34846561	34850730	NM_001353752_intron_4_0_chr18_34846562_r	0	-
chr18	34850880	34852978	NM_001353752_intron_5_0_chr18_34850881_r	0	-
chr18	34853123	34854273	NM_001353752_intron_6_0_chr18_34853124_r	0	-
chr18	34854417	34854767	NM_001353752_intron_7_0_chr18_34854418_r	0	-
chr18	34854847	34855077	NM_001353752_intron_8_0_chr18_34854848_r	0	-
chr18	34855206	34901795	NM_001353752_intron_9_0_chr18_34855207_r	0	-
chr18	34901844	35065487	NM_001353752_intron_10_0_chr18_34901845_r	0	-
chr18	35065570	35145318	NM_001353752_intron_11_0_chr18_35065571_r	0	-
chr18	34825160	34833729	NM_001353751_intron_0_0_chr18_34825161_r	0	-
chr18	34833901	34839143	NM_001353751_intron_1_0_chr18_34833902_r	0	-
chr18	34839227	34844636	NM_001353751_intron_2_0_chr18_34839228_r	0	-
chr18	34844717	34846495	NM_001353751_intron_3_0_chr18_34844718_r	0	-
chr18	34846561	34850730	NM_001353751_intron_4_0_chr18_34846562_r	0	-
chr18	34850880	34852978	NM_001353751_intron_5_0_chr18_34850881_r	0	-
chr18	34853126	34854273	NM_001353751_intron_6_0_chr18_34853127_r	0	-
chr18	34854417	34854767	NM_001353751_intron_7_0_chr18_34854418_r	0	-
chr18	34854847	34855077	NM_001353751_intron_8_0_chr18_34854848_r	0	-
chr18	34855206	34901765	NM_001353751_intron_9_0_chr18_34855207_r	0	-
chr18	34901844	35065487	NM_001353751_intron_10_0_chr18_34901845_r	0	-
chr18	35065570	35145318	NM_001353751_intron_11_0_chr18_35065571_r	0	-
chr18	34825160	34833729	NM_001353739_intron_0_0_chr18_34825161_r	0	-
chr18	34833901	34834267	NM_001353739_intron_1_0_chr18_34833902_r	0	-
chr18	34834346	34839143	NM_001353739_intron_2_0_chr18_34834347_r	0	-
chr18	34839227	34844636	NM_001353739_intron_3_0_chr18_34839228_r	0	-
chr18	34844717	34846495	NM_001353739_intron_4_0_chr18_34844718_r	0	-
chr18	34846561	34850730	NM_001353739_intron_5_0_chr18_34846562_r	0	-
chr18	34850880	34852978	NM_001353739_intron_6_0_chr18_34850881_r	0	-
chr18	34853123	34854273	NM_001353739_intron_7_0_chr18_34853124_r	0	-
chr18	34854417	34854767	NM_001353739_intron_8_0_chr18_34854418_r	0	-
chr18	34854847	34855077	NM_001353739_intron_9_0_chr18_34854848_r	0	-
chr18	34855203	34901795	NM_001353739_intron_10_0_chr18_34855204_r	0	-
chr18	34901844	35065487	NM_001353739_intron_11_0_chr18_34901845_r	0	-
chr18	35065570	35145318	NM_001353739_intron_12_0_chr18_35065571_r	0	-
chr18	34825160	34827148	NM_001353740_intron_0_0_chr18_34825161_r	0	-
chr18	34827233	34833729	NM_001353740_intron_1_0_chr18_34827234_r	0	-
chr18	34833901	34834267	NM_001353740_intron_2_0_chr18_34833902_r	0	-
chr18	34834346	34839143	NM_001353740_intron_3_0_chr18_34834347_r	0	-
chr18	34839227	34844636	NM_001353740_intron_4_0_chr18_34839228_r	0	-
chr18	34844720	34846495	NM_001353740_intron_5_0_chr18_34844721_r	0	-
chr18	34846561	34850730	NM_001353740_intron_6_0_chr18_34846562_r	0	-
chr18	34850880	34852978	NM_001353740_intron_7_0_chr18_34850881_r	0	-
chr18	34853126	34854273	NM_001353740_intron_8_0_chr18_34853127_r	0	-
chr18	34854417	34854767	NM_001353740_intron_9_0_chr18_34854418_r	0	-
chr18	34854847	34855077	NM_001353740_intron_10_0_chr18_34854848_r	0	-
chr18	34855206	34901765	NM_001353740_intron_11_0_chr18_34855207_r	0	-
chr18	34901844	35065487	NM_001353740_intron_12_0_chr18_34901845_r	0	-
chr18	35065570	35145318	NM_001353740_intron_13_0_chr18_35065571_r	0	-
chr18	34825160	34833729	NM_001353738_intron_0_0_chr18_34825161_r	0	-
chr18	34833901	34839143	NM_001353738_intron_1_0_chr18_34833902_r	0	-
chr18	34839227	34844636	NM_001353738_intron_2_0_chr18_34839228_r	0	-
chr18	34844717	34846495	NM_001353738_intron_3_0_chr18_34844718_r	0	-
chr18	34846561	34850730	NM_001353738_intron_4_0_chr18_34846562_r	0	-
chr18	34850880	34852978	NM_001353738_intron_5_0_chr18_34850881_r	0	-
chr18	34853126	34854273	NM_001353738_intron_6_0_chr18_34853127_r	0	-
chr18	34854417	34854767	NM_001353738_intron_7_0_chr18_34854418_r	0	-
chr18	34854847	34855077	NM_001353738_intron_8_0_chr18_34854848_r	0	-
chr18	34855203	34901765	NM_001353738_intron_9_0_chr18_34855204_r	0	-
chr18	34901844	35065487	NM_001353738_intron_10_0_chr18_34901845_r	0	-
chr18	35065570	35145318	NM_001353738_intron_11_0_chr18_35065571_r	0	-
chr18	34825160	34833729	NM_001353761_intron_0_0_chr18_34825161_r	0	-
chr18	34833901	34839143	NM_001353761_intron_1_0_chr18_34833902_r	0	-
chr18	34839227	34844636	NM_001353761_intron_2_0_chr18_34839228_r	0	-
chr18	34844717	34846495	NM_001353761_intron_3_0_chr18_34844718_r	0	-
chr18	34846561	34850730	NM_001353761_intron_4_0_chr18_34846562_r	0	-
chr18	34850880	34852978	NM_001353761_intron_5_0_chr18_34850881_r	0	-
chr18	34853126	34854273	NM_001353761_intron_6_0_chr18_34853127_r	0	-
chr18	34854417	34854767	NM_001353761_intron_7_0_chr18_34854418_r	0	-
chr18	34854847	34855077	NM_001353761_intron_8_0_chr18_34854848_r	0	-
chr18	34855203	34901765	NM_001353761_intron_9_0_chr18_34855204_r	0	-
chr18	34901844	35065487	NM_001353761_intron_10_0_chr18_34901845_r	0	-
chr18	35065570	35065688	NM_001353761_intron_11_0_chr18_35065571_r	0	-
chr18	34825160	34833729	NM_001353760_intron_0_0_chr18_34825161_r	0	-
chr18	34833901	34839143	NM_001353760_intron_1_0_chr18_34833902_r	0	-
chr18	34839227	34844636	NM_001353760_intron_2_0_chr18_34839228_r	0	-
chr18	34844717	34846495	NM_001353760_intron_3_0_chr18_34844718_r	0	-
chr18	34846561	34850730	NM_001353760_intron_4_0_chr18_34846562_r	0	-
chr18	34850880	34852978	NM_001353760_intron_5_0_chr18_34850881_r	0	-
chr18	34853126	34854273	NM_001353760_intron_6_0_chr18_34853127_r	0	-
chr18	34854417	34854767	NM_001353760_intron_7_0_chr18_34854418_r	0	-
chr18	34854847	34855077	NM_001353760_intron_8_0_chr18_34854848_r	0	-
chr18	34855206	34901795	NM_001353760_intron_9_0_chr18_34855207_r	0	-
chr18	34901844	35065487	NM_001353760_intron_10_0_chr18_34901845_r	0	-
chr18	35065570	35065688	NM_001353760_intron_11_0_chr18_35065571_r	0	-
chr18	34825160	34833729	NM_001353759_intron_0_0_chr18_34825161_r	0	-
chr18	34833901	34839143	NM_001353759_intron_1_0_chr18_34833902_r	0	-
chr18	34839227	34844636	NM_001353759_intron_2_0_chr18_34839228_r	0	-
chr18	34844720	34846495	NM_001353759_intron_3_0_chr18_34844721_r	0	-
chr18	34846561	34850730	NM_001353759_intron_4_0_chr18_34846562_r	0	-
chr18	34850880	34852978	NM_001353759_intron_5_0_chr18_34850881_r	0	-
chr18	34853126	34854273	NM_001353759_intron_6_0_chr18_34853127_r	0	-
chr18	34854417	34854767	NM_001353759_intron_7_0_chr18_34854418_r	0	-
chr18	34854847	34855077	NM_001353759_intron_8_0_chr18_34854848_r	0	-
chr18	34855203	34901795	NM_001353759_intron_9_0_chr18_34855204_r	0	-
chr18	34901844	35065487	NM_001353759_intron_10_0_chr18_34901845_r	0	-
chr18	35065570	35065688	NM_001353759_intron_11_0_chr18_35065571_r	0	-
chr18	34825160	34833729	NM_001353758_intron_0_0_chr18_34825161_r	0	-
chr18	34833901	34844636	NM_001353758_intron_1_0_chr18_34833902_r	0	-
chr18	34844720	34846495	NM_001353758_intron_2_0_chr18_34844721_r	0	-
chr18	34846561	34850730	NM_001353758_intron_3_0_chr18_34846562_r	0	-
chr18	34850880	34852978	NM_001353758_intron_4_0_chr18_34850881_r	0	-
chr18	34853126	34854273	NM_001353758_intron_5_0_chr18_34853127_r	0	-
chr18	34854417	34854767	NM_001353758_intron_6_0_chr18_34854418_r	0	-
chr18	34854847	34855077	NM_001353758_intron_7_0_chr18_34854848_r	0	-
chr18	34855203	34901795	NM_001353758_intron_8_0_chr18_34855204_r	0	-
chr18	34901844	35065487	NM_001353758_intron_9_0_chr18_34901845_r	0	-
chr18	35065570	35065688	NM_001353758_intron_10_0_chr18_35065571_r	0	-
chr18	34825160	34833729	NM_001353757_intron_0_0_chr18_34825161_r	0	-
chr18	34833901	34839143	NM_001353757_intron_1_0_chr18_34833902_r	0	-
chr18	34839227	34844636	NM_001353757_intron_2_0_chr18_34839228_r	0	-
chr18	34844720	34846495	NM_001353757_intron_3_0_chr18_34844721_r	0	-
chr18	34846561	34850730	NM_001353757_intron_4_0_chr18_34846562_r	0	-
chr18	34850880	34852978	NM_001353757_intron_5_0_chr18_34850881_r	0	-
chr18	34853126	34854273	NM_001353757_intron_6_0_chr18_34853127_r	0	-
chr18	34854417	34854767	NM_001353757_intron_7_0_chr18_34854418_r	0	-
chr18	34854847	34855077	NM_001353757_intron_8_0_chr18_34854848_r	0	-
chr18	34855206	34901795	NM_001353757_intron_9_0_chr18_34855207_r	0	-
chr18	34901844	35065487	NM_001353757_intron_10_0_chr18_34901845_r	0	-
chr18	35065570	35065688	NM_001353757_intron_11_0_chr18_35065571_r	0	-
chr18	34825160	34833729	NM_001353756_intron_0_0_chr18_34825161_r	0	-
chr18	34833901	34839143	NM_001353756_intron_1_0_chr18_34833902_r	0	-
chr18	34839227	34844636	NM_001353756_intron_2_0_chr18_34839228_r	0	-
chr18	34844720	34846495	NM_001353756_intron_3_0_chr18_34844721_r	0	-
chr18	34846561	34850730	NM_001353756_intron_4_0_chr18_34846562_r	0	-
chr18	34850880	34852978	NM_001353756_intron_5_0_chr18_34850881_r	0	-
chr18	34853126	34854273	NM_001353756_intron_6_0_chr18_34853127_r	0	-
chr18	34854417	34854767	NM_001353756_intron_7_0_chr18_34854418_r	0	-
chr18	34854847	34855077	NM_001353756_intron_8_0_chr18_34854848_r	0	-
chr18	34855203	34901765	NM_001353756_intron_9_0_chr18_34855204_r	0	-
chr18	34901844	35065487	NM_001353756_intron_10_0_chr18_34901845_r	0	-
chr18	35065570	35065688	NM_001353756_intron_11_0_chr18_35065571_r	0	-
chr18	34825160	34833729	NM_001353755_intron_0_0_chr18_34825161_r	0	-
chr18	34833901	34839143	NM_001353755_intron_1_0_chr18_34833902_r	0	-
chr18	34839227	34844636	NM_001353755_intron_2_0_chr18_34839228_r	0	-
chr18	34844720	34846495	NM_001353755_intron_3_0_chr18_34844721_r	0	-
chr18	34846561	34850730	NM_001353755_intron_4_0_chr18_34846562_r	0	-
chr18	34850880	34852978	NM_001353755_intron_5_0_chr18_34850881_r	0	-
chr18	34853123	34854273	NM_001353755_intron_6_0_chr18_34853124_r	0	-
chr18	34854417	34854767	NM_001353755_intron_7_0_chr18_34854418_r	0	-
chr18	34854847	34855077	NM_001353755_intron_8_0_chr18_34854848_r	0	-
chr18	34855203	34901795	NM_001353755_intron_9_0_chr18_34855204_r	0	-
chr18	34901844	35065487	NM_001353755_intron_10_0_chr18_34901845_r	0	-
chr18	35065570	35145318	NM_001353755_intron_11_0_chr18_35065571_r	0	-
chr18	34825160	34833729	NM_001353721_intron_0_0_chr18_34825161_r	0	-
chr18	34833901	34839143	NM_001353721_intron_1_0_chr18_34833902_r	0	-
chr18	34839227	34844636	NM_001353721_intron_2_0_chr18_34839228_r	0	-
chr18	34844717	34846495	NM_001353721_intron_3_0_chr18_34844718_r	0	-
chr18	34846561	34850730	NM_001353721_intron_4_0_chr18_34846562_r	0	-
chr18	34850880	34852978	NM_001353721_intron_5_0_chr18_34850881_r	0	-
chr18	34853123	34854273	NM_001353721_intron_6_0_chr18_34853124_r	0	-
chr18	34854417	34854767	NM_001353721_intron_7_0_chr18_34854418_r	0	-
chr18	34854847	34855077	NM_001353721_intron_8_0_chr18_34854848_r	0	-
chr18	34855206	34901795	NM_001353721_intron_9_0_chr18_34855207_r	0	-
chr18	34901844	35065487	NM_001353721_intron_10_0_chr18_34901845_r	0	-
chr18	35065570	35145318	NM_001353721_intron_11_0_chr18_35065571_r	0	-
chr18	34825160	34827148	NM_001353749_intron_0_0_chr18_34825161_r	0	-
chr18	34827233	34833729	NM_001353749_intron_1_0_chr18_34827234_r	0	-
chr18	34833901	34834267	NM_001353749_intron_2_0_chr18_34833902_r	0	-
chr18	34834346	34839143	NM_001353749_intron_3_0_chr18_34834347_r	0	-
chr18	34839227	34844636	NM_001353749_intron_4_0_chr18_34839228_r	0	-
chr18	34844720	34846495	NM_001353749_intron_5_0_chr18_34844721_r	0	-
chr18	34846561	34850730	NM_001353749_intron_6_0_chr18_34846562_r	0	-
chr18	34850880	34852978	NM_001353749_intron_7_0_chr18_34850881_r	0	-
chr18	34853126	34854273	NM_001353749_intron_8_0_chr18_34853127_r	0	-
chr18	34854417	34854767	NM_001353749_intron_9_0_chr18_34854418_r	0	-
chr18	34854847	34855077	NM_001353749_intron_10_0_chr18_34854848_r	0	-
chr18	34855203	34901765	NM_001353749_intron_11_0_chr18_34855204_r	0	-
chr18	34901844	35065487	NM_001353749_intron_12_0_chr18_34901845_r	0	-
chr18	35065570	35145318	NM_001353749_intron_13_0_chr18_35065571_r	0	-
chr18	34825160	34833729	NM_001353750_intron_0_0_chr18_34825161_r	0	-
chr18	34833901	34839143	NM_001353750_intron_1_0_chr18_34833902_r	0	-
chr18	34839227	34844636	NM_001353750_intron_2_0_chr18_34839228_r	0	-
chr18	34844720	34846498	NM_001353750_intron_3_0_chr18_34844721_r	0	-
chr18	34846561	34850730	NM_001353750_intron_4_0_chr18_34846562_r	0	-
chr18	34850880	34852978	NM_001353750_intron_5_0_chr18_34850881_r	0	-
chr18	34853123	34854273	NM_001353750_intron_6_0_chr18_34853124_r	0	-
chr18	34854417	34854767	NM_001353750_intron_7_0_chr18_34854418_r	0	-
chr18	34854847	34855077	NM_001353750_intron_8_0_chr18_34854848_r	0	-
chr18	34855206	34901795	NM_001353750_intron_9_0_chr18_34855207_r	0	-
chr18	34901844	35065487	NM_001353750_intron_10_0_chr18_34901845_r	0	-
chr18	35065570	35145318	NM_001353750_intron_11_0_chr18_35065571_r	0	-
chr18	34825160	34827148	NM_001353733_intron_0_0_chr18_34825161_r	0	-
chr18	34827233	34833729	NM_001353733_intron_1_0_chr18_34827234_r	0	-
chr18	34833901	34834267	NM_001353733_intron_2_0_chr18_34833902_r	0	-
chr18	34834346	34839143	NM_001353733_intron_3_0_chr18_34834347_r	0	-
chr18	34839227	34844636	NM_001353733_intron_4_0_chr18_34839228_r	0	-
chr18	34844717	34846498	NM_001353733_intron_5_0_chr18_34844718_r	0	-
chr18	34846561	34850730	NM_001353733_intron_6_0_chr18_34846562_r	0	-
chr18	34850880	34852978	NM_001353733_intron_7_0_chr18_34850881_r	0	-
chr18	34853123	34854273	NM_001353733_intron_8_0_chr18_34853124_r	0	-
chr18	34854417	34854767	NM_001353733_intron_9_0_chr18_34854418_r	0	-
chr18	34854847	34855077	NM_001353733_intron_10_0_chr18_34854848_r	0	-
chr18	34855203	34901795	NM_001353733_intron_11_0_chr18_34855204_r	0	-
chr18	34901844	35065487	NM_001353733_intron_12_0_chr18_34901845_r	0	-
chr18	35065570	35145318	NM_001353733_intron_13_0_chr18_35065571_r	0	-
chr18	34825160	34833729	NM_001353732_intron_0_0_chr18_34825161_r	0	-
chr18	34833901	34844636	NM_001353732_intron_1_0_chr18_34833902_r	0	-
chr18	34844720	34846498	NM_001353732_intron_2_0_chr18_34844721_r	0	-
chr18	34846561	34850730	NM_001353732_intron_3_0_chr18_34846562_r	0	-
chr18	34850880	34852978	NM_001353732_intron_4_0_chr18_34850881_r	0	-
chr18	34853126	34854273	NM_001353732_intron_5_0_chr18_34853127_r	0	-
chr18	34854417	34854767	NM_001353732_intron_6_0_chr18_34854418_r	0	-
chr18	34854847	34855077	NM_001353732_intron_7_0_chr18_34854848_r	0	-
chr18	34855203	34901795	NM_001353732_intron_8_0_chr18_34855204_r	0	-
chr18	34901844	35065487	NM_001353732_intron_9_0_chr18_34901845_r	0	-
chr18	35065570	35145318	NM_001353732_intron_10_0_chr18_35065571_r	0	-
chr18	34825160	34833729	NM_001353731_intron_0_0_chr18_34825161_r	0	-
chr18	34833901	34834267	NM_001353731_intron_1_0_chr18_34833902_r	0	-
chr18	34834346	34839143	NM_001353731_intron_2_0_chr18_34834347_r	0	-
chr18	34839227	34844636	NM_001353731_intron_3_0_chr18_34839228_r	0	-
chr18	34844717	34846495	NM_001353731_intron_4_0_chr18_34844718_r	0	-
chr18	34846561	34850730	NM_001353731_intron_5_0_chr18_34846562_r	0	-
chr18	34850880	34852978	NM_001353731_intron_6_0_chr18_34850881_r	0	-
chr18	34853126	34854273	NM_001353731_intron_7_0_chr18_34853127_r	0	-
chr18	34854417	34854767	NM_001353731_intron_8_0_chr18_34854418_r	0	-
chr18	34854847	34855077	NM_001353731_intron_9_0_chr18_34854848_r	0	-
chr18	34855206	34901765	NM_001353731_intron_10_0_chr18_34855207_r	0	-
chr18	34901844	35065487	NM_001353731_intron_11_0_chr18_34901845_r	0	-
chr18	35065570	35145318	NM_001353731_intron_12_0_chr18_35065571_r	0	-
chr18	34825160	34833729	NM_001353729_intron_0_0_chr18_34825161_r	0	-
chr18	34833901	34844636	NM_001353729_intron_1_0_chr18_34833902_r	0	-
chr18	34844720	34846498	NM_001353729_intron_2_0_chr18_34844721_r	0	-
chr18	34846561	34850730	NM_001353729_intron_3_0_chr18_34846562_r	0	-
chr18	34850880	34852978	NM_001353729_intron_4_0_chr18_34850881_r	0	-
chr18	34853126	34854273	NM_001353729_intron_5_0_chr18_34853127_r	0	-
chr18	34854417	34854767	NM_001353729_intron_6_0_chr18_34854418_r	0	-
chr18	34854847	34855077	NM_001353729_intron_7_0_chr18_34854848_r	0	-
chr18	34855203	34901765	NM_001353729_intron_8_0_chr18_34855204_r	0	-
chr18	34901844	35065487	NM_001353729_intron_9_0_chr18_34901845_r	0	-
chr18	35065570	35145318	NM_001353729_intron_10_0_chr18_35065571_r	0	-
chr18	34825160	34833729	NM_001353730_intron_0_0_chr18_34825161_r	0	-
chr18	34833901	34844636	NM_001353730_intron_1_0_chr18_34833902_r	0	-
chr18	34844717	34846495	NM_001353730_intron_2_0_chr18_34844718_r	0	-
chr18	34846561	34850730	NM_001353730_intron_3_0_chr18_34846562_r	0	-
chr18	34850880	34852978	NM_001353730_intron_4_0_chr18_34850881_r	0	-
chr18	34853126	34854273	NM_001353730_intron_5_0_chr18_34853127_r	0	-
chr18	34854417	34854767	NM_001353730_intron_6_0_chr18_34854418_r	0	-
chr18	34854847	34855077	NM_001353730_intron_7_0_chr18_34854848_r	0	-
chr18	34855203	34901765	NM_001353730_intron_8_0_chr18_34855204_r	0	-
chr18	34901844	35065487	NM_001353730_intron_9_0_chr18_34901845_r	0	-
chr18	35065570	35145318	NM_001353730_intron_10_0_chr18_35065571_r	0	-
chr18	34825160	34827148	NR_148528_intron_0_0_chr18_34825161_r	0	-
chr18	34827233	34833729	NR_148528_intron_1_0_chr18_34827234_r	0	-
chr18	34833901	34839143	NR_148528_intron_2_0_chr18_34833902_r	0	-
chr18	34839227	34844636	NR_148528_intron_3_0_chr18_34839228_r	0	-
chr18	34844720	34846495	NR_148528_intron_4_0_chr18_34844721_r	0	-
chr18	34846561	34850730	NR_148528_intron_5_0_chr18_34846562_r	0	-
chr18	34850880	34852978	NR_148528_intron_6_0_chr18_34850881_r	0	-
chr18	34853126	34854273	NR_148528_intron_7_0_chr18_34853127_r	0	-
chr18	34854417	34854767	NR_148528_intron_8_0_chr18_34854418_r	0	-
chr18	34854847	34855077	NR_148528_intron_9_0_chr18_34854848_r	0	-
chr18	34855203	34901765	NR_148528_intron_10_0_chr18_34855204_r	0	-
chr18	34901844	35065487	NR_148528_intron_11_0_chr18_34901845_r	0	-
chr18	35065570	35145318	NR_148528_intron_12_0_chr18_35065571_r	0	-
chr18	34825160	34833729	NM_001353716_intron_0_0_chr18_34825161_r	0	-
chr18	34833901	34844636	NM_001353716_intron_1_0_chr18_34833902_r	0	-
chr18	34844717	34846495	NM_001353716_intron_2_0_chr18_34844718_r	0	-
chr18	34846561	34850730	NM_001353716_intron_3_0_chr18_34846562_r	0	-
chr18	34850880	34852978	NM_001353716_intron_4_0_chr18_34850881_r	0	-
chr18	34853123	34854273	NM_001353716_intron_5_0_chr18_34853124_r	0	-
chr18	34854417	34854767	NM_001353716_intron_6_0_chr18_34854418_r	0	-
chr18	34854847	34855077	NM_001353716_intron_7_0_chr18_34854848_r	0	-
chr18	34855203	34901765	NM_001353716_intron_8_0_chr18_34855204_r	0	-
chr18	34901844	35065487	NM_001353716_intron_9_0_chr18_34901845_r	0	-
chr18	35065570	35145318	NM_001353716_intron_10_0_chr18_35065571_r	0	-
chr18	34825160	34833729	NM_001353720_intron_0_0_chr18_34825161_r	0	-
chr18	34833901	34844636	NM_001353720_intron_1_0_chr18_34833902_r	0	-
chr18	34844717	34846498	NM_001353720_intron_2_0_chr18_34844718_r	0	-
chr18	34846561	34850730	NM_001353720_intron_3_0_chr18_34846562_r	0	-
chr18	34850880	34852978	NM_001353720_intron_4_0_chr18_34850881_r	0	-
chr18	34853126	34854273	NM_001353720_intron_5_0_chr18_34853127_r	0	-
chr18	34854417	34854767	NM_001353720_intron_6_0_chr18_34854418_r	0	-
chr18	34854847	34855077	NM_001353720_intron_7_0_chr18_34854848_r	0	-
chr18	34855206	34901795	NM_001353720_intron_8_0_chr18_34855207_r	0	-
chr18	34901844	35065487	NM_001353720_intron_9_0_chr18_34901845_r	0	-
chr18	35065570	35145318	NM_001353720_intron_10_0_chr18_35065571_r	0	-
chr18	34825160	34833729	NM_001353719_intron_0_0_chr18_34825161_r	0	-
chr18	34833901	34844636	NM_001353719_intron_1_0_chr18_34833902_r	0	-
chr18	34844717	34846495	NM_001353719_intron_2_0_chr18_34844718_r	0	-
chr18	34846561	34850730	NM_001353719_intron_3_0_chr18_34846562_r	0	-
chr18	34850880	34852978	NM_001353719_intron_4_0_chr18_34850881_r	0	-
chr18	34853126	34854273	NM_001353719_intron_5_0_chr18_34853127_r	0	-
chr18	34854417	34854767	NM_001353719_intron_6_0_chr18_34854418_r	0	-
chr18	34854847	34855077	NM_001353719_intron_7_0_chr18_34854848_r	0	-
chr18	34855206	34901795	NM_001353719_intron_8_0_chr18_34855207_r	0	-
chr18	34901844	35065487	NM_001353719_intron_9_0_chr18_34901845_r	0	-
chr18	35065570	35145318	NM_001353719_intron_10_0_chr18_35065571_r	0	-
chr18	34825160	34833729	NM_001353718_intron_0_0_chr18_34825161_r	0	-
chr18	34833901	34839143	NM_001353718_intron_1_0_chr18_34833902_r	0	-
chr18	34839227	34844636	NM_001353718_intron_2_0_chr18_34839228_r	0	-
chr18	34844717	34846498	NM_001353718_intron_3_0_chr18_34844718_r	0	-
chr18	34846561	34850730	NM_001353718_intron_4_0_chr18_34846562_r	0	-
chr18	34850880	34852978	NM_001353718_intron_5_0_chr18_34850881_r	0	-
chr18	34853126	34854273	NM_001353718_intron_6_0_chr18_34853127_r	0	-
chr18	34854417	34854767	NM_001353718_intron_7_0_chr18_34854418_r	0	-
chr18	34854847	34855077	NM_001353718_intron_8_0_chr18_34854848_r	0	-
chr18	34855203	34901765	NM_001353718_intron_9_0_chr18_34855204_r	0	-
chr18	34901844	35065487	NM_001353718_intron_10_0_chr18_34901845_r	0	-
chr18	35065570	35145318	NM_001353718_intron_11_0_chr18_35065571_r	0	-
chr18	34825160	34833729	NM_001353697_intron_0_0_chr18_34825161_r	0	-
chr18	34833901	34844636	NM_001353697_intron_1_0_chr18_34833902_r	0	-
chr18	34844720	34846495	NM_001353697_intron_2_0_chr18_34844721_r	0	-
chr18	34846561	34850730	NM_001353697_intron_3_0_chr18_34846562_r	0	-
chr18	34850880	34852978	NM_001353697_intron_4_0_chr18_34850881_r	0	-
chr18	34853126	34854273	NM_001353697_intron_5_0_chr18_34853127_r	0	-
chr18	34854417	34854767	NM_001353697_intron_6_0_chr18_34854418_r	0	-
chr18	34854847	34855077	NM_001353697_intron_7_0_chr18_34854848_r	0	-
chr18	34855203	34901795	NM_001353697_intron_8_0_chr18_34855204_r	0	-
chr18	34901844	35065487	NM_001353697_intron_9_0_chr18_34901845_r	0	-
chr18	35065570	35145318	NM_001353697_intron_10_0_chr18_35065571_r	0	-
chr18	34825160	34827148	NR_148527_intron_0_0_chr18_34825161_r	0	-
chr18	34827233	34833729	NR_148527_intron_1_0_chr18_34827234_r	0	-
chr18	34833901	34839143	NR_148527_intron_2_0_chr18_34833902_r	0	-
chr18	34839227	34844636	NR_148527_intron_3_0_chr18_34839228_r	0	-
chr18	34844720	34846495	NR_148527_intron_4_0_chr18_34844721_r	0	-
chr18	34846561	34850730	NR_148527_intron_5_0_chr18_34846562_r	0	-
chr18	34850880	34852978	NR_148527_intron_6_0_chr18_34850881_r	0	-
chr18	34853126	34854273	NR_148527_intron_7_0_chr18_34853127_r	0	-
chr18	34854417	34854767	NR_148527_intron_8_0_chr18_34854418_r	0	-
chr18	34854847	34855077	NR_148527_intron_9_0_chr18_34854848_r	0	-
chr18	34855206	34901765	NR_148527_intron_10_0_chr18_34855207_r	0	-
chr18	34901844	35065487	NR_148527_intron_11_0_chr18_34901845_r	0	-
chr18	35065570	35145318	NR_148527_intron_12_0_chr18_35065571_r	0	-
chr18	34825160	34827148	NR_148518_intron_0_0_chr18_34825161_r	0	-
chr18	34827233	34833729	NR_148518_intron_1_0_chr18_34827234_r	0	-
chr18	34833901	34844636	NR_148518_intron_2_0_chr18_34833902_r	0	-
chr18	34844720	34846495	NR_148518_intron_3_0_chr18_34844721_r	0	-
chr18	34846561	34850730	NR_148518_intron_4_0_chr18_34846562_r	0	-
chr18	34850880	34852978	NR_148518_intron_5_0_chr18_34850881_r	0	-
chr18	34853126	34854273	NR_148518_intron_6_0_chr18_34853127_r	0	-
chr18	34854417	34854767	NR_148518_intron_7_0_chr18_34854418_r	0	-
chr18	34854847	34855077	NR_148518_intron_8_0_chr18_34854848_r	0	-
chr18	34855203	34901795	NR_148518_intron_9_0_chr18_34855204_r	0	-
chr18	34901844	35065487	NR_148518_intron_10_0_chr18_34901845_r	0	-
chr18	35065570	35145318	NR_148518_intron_11_0_chr18_35065571_r	0	-
chr18	34825160	34827148	NR_148526_intron_0_0_chr18_34825161_r	0	-
chr18	34827233	34833729	NR_148526_intron_1_0_chr18_34827234_r	0	-
chr18	34833901	34839143	NR_148526_intron_2_0_chr18_34833902_r	0	-
chr18	34839227	34844636	NR_148526_intron_3_0_chr18_34839228_r	0	-
chr18	34844720	34846495	NR_148526_intron_4_0_chr18_34844721_r	0	-
chr18	34846561	34850730	NR_148526_intron_5_0_chr18_34846562_r	0	-
chr18	34850880	34852978	NR_148526_intron_6_0_chr18_34850881_r	0	-
chr18	34853123	34854273	NR_148526_intron_7_0_chr18_34853124_r	0	-
chr18	34854417	34854767	NR_148526_intron_8_0_chr18_34854418_r	0	-
chr18	34854847	34855077	NR_148526_intron_9_0_chr18_34854848_r	0	-
chr18	34855206	34901765	NR_148526_intron_10_0_chr18_34855207_r	0	-
chr18	34901844	35065487	NR_148526_intron_11_0_chr18_34901845_r	0	-
chr18	35065570	35145318	NR_148526_intron_12_0_chr18_35065571_r	0	-
chr18	34825160	34827148	NR_148525_intron_0_0_chr18_34825161_r	0	-
chr18	34827233	34833729	NR_148525_intron_1_0_chr18_34827234_r	0	-
chr18	34833901	34839143	NR_148525_intron_2_0_chr18_34833902_r	0	-
chr18	34839227	34844636	NR_148525_intron_3_0_chr18_34839228_r	0	-
chr18	34844720	34846495	NR_148525_intron_4_0_chr18_34844721_r	0	-
chr18	34846561	34850730	NR_148525_intron_5_0_chr18_34846562_r	0	-
chr18	34850880	34852978	NR_148525_intron_6_0_chr18_34850881_r	0	-
chr18	34853126	34854273	NR_148525_intron_7_0_chr18_34853127_r	0	-
chr18	34854417	34854767	NR_148525_intron_8_0_chr18_34854418_r	0	-
chr18	34854847	34855077	NR_148525_intron_9_0_chr18_34854848_r	0	-
chr18	34855203	34901795	NR_148525_intron_10_0_chr18_34855204_r	0	-
chr18	34901844	35065487	NR_148525_intron_11_0_chr18_34901845_r	0	-
chr18	35065570	35145318	NR_148525_intron_12_0_chr18_35065571_r	0	-
chr18	34825160	34827148	NR_148524_intron_0_0_chr18_34825161_r	0	-
chr18	34827233	34833729	NR_148524_intron_1_0_chr18_34827234_r	0	-
chr18	34833901	34839143	NR_148524_intron_2_0_chr18_34833902_r	0	-
chr18	34839227	34844636	NR_148524_intron_3_0_chr18_34839228_r	0	-
chr18	34844720	34846495	NR_148524_intron_4_0_chr18_34844721_r	0	-
chr18	34846561	34850730	NR_148524_intron_5_0_chr18_34846562_r	0	-
chr18	34850880	34852978	NR_148524_intron_6_0_chr18_34850881_r	0	-
chr18	34853123	34854273	NR_148524_intron_7_0_chr18_34853124_r	0	-
chr18	34854417	34854767	NR_148524_intron_8_0_chr18_34854418_r	0	-
chr18	34854847	34855077	NR_148524_intron_9_0_chr18_34854848_r	0	-
chr18	34855206	34901795	NR_148524_intron_10_0_chr18_34855207_r	0	-
chr18	34901844	35065487	NR_148524_intron_11_0_chr18_34901845_r	0	-
chr18	35065570	35145318	NR_148524_intron_12_0_chr18_35065571_r	0	-
chr18	34825160	34827148	NR_148523_intron_0_0_chr18_34825161_r	0	-
chr18	34827233	34833729	NR_148523_intron_1_0_chr18_34827234_r	0	-
chr18	34833901	34839143	NR_148523_intron_2_0_chr18_34833902_r	0	-
chr18	34839227	34844636	NR_148523_intron_3_0_chr18_34839228_r	0	-
chr18	34844720	34846495	NR_148523_intron_4_0_chr18_34844721_r	0	-
chr18	34846561	34850730	NR_148523_intron_5_0_chr18_34846562_r	0	-
chr18	34850880	34852978	NR_148523_intron_6_0_chr18_34850881_r	0	-
chr18	34853126	34854273	NR_148523_intron_7_0_chr18_34853127_r	0	-
chr18	34854417	34854767	NR_148523_intron_8_0_chr18_34854418_r	0	-
chr18	34854847	34855077	NR_148523_intron_9_0_chr18_34854848_r	0	-
chr18	34855206	34901795	NR_148523_intron_10_0_chr18_34855207_r	0	-
chr18	34901844	35065487	NR_148523_intron_11_0_chr18_34901845_r	0	-
chr18	35065570	35145318	NR_148523_intron_12_0_chr18_35065571_r	0	-
chr18	34825160	34827148	NR_148520_intron_0_0_chr18_34825161_r	0	-
chr18	34827233	34833729	NR_148520_intron_1_0_chr18_34827234_r	0	-
chr18	34833901	34839143	NR_148520_intron_2_0_chr18_34833902_r	0	-
chr18	34839227	34844636	NR_148520_intron_3_0_chr18_34839228_r	0	-
chr18	34844717	34846495	NR_148520_intron_4_0_chr18_34844718_r	0	-
chr18	34846561	34850730	NR_148520_intron_5_0_chr18_34846562_r	0	-
chr18	34850880	34852978	NR_148520_intron_6_0_chr18_34850881_r	0	-
chr18	34853123	34854273	NR_148520_intron_7_0_chr18_34853124_r	0	-
chr18	34854417	34854767	NR_148520_intron_8_0_chr18_34854418_r	0	-
chr18	34854847	34855077	NR_148520_intron_9_0_chr18_34854848_r	0	-
chr18	34855206	34901765	NR_148520_intron_10_0_chr18_34855207_r	0	-
chr18	34901844	35065487	NR_148520_intron_11_0_chr18_34901845_r	0	-
chr18	35065570	35145318	NR_148520_intron_12_0_chr18_35065571_r	0	-
chr18	34825160	34827148	NR_148522_intron_0_0_chr18_34825161_r	0	-
chr18	34827233	34833729	NR_148522_intron_1_0_chr18_34827234_r	0	-
chr18	34833901	34839143	NR_148522_intron_2_0_chr18_34833902_r	0	-
chr18	34839227	34844636	NR_148522_intron_3_0_chr18_34839228_r	0	-
chr18	34844720	34846495	NR_148522_intron_4_0_chr18_34844721_r	0	-
chr18	34846561	34850730	NR_148522_intron_5_0_chr18_34846562_r	0	-
chr18	34850880	34852978	NR_148522_intron_6_0_chr18_34850881_r	0	-
chr18	34853123	34854273	NR_148522_intron_7_0_chr18_34853124_r	0	-
chr18	34854417	34854767	NR_148522_intron_8_0_chr18_34854418_r	0	-
chr18	34854847	34855077	NR_148522_intron_9_0_chr18_34854848_r	0	-
chr18	34855203	34901795	NR_148522_intron_10_0_chr18_34855204_r	0	-
chr18	34901844	35065487	NR_148522_intron_11_0_chr18_34901845_r	0	-
chr18	35065570	35145318	NR_148522_intron_12_0_chr18_35065571_r	0	-
chr18	34825160	34827148	NR_148521_intron_0_0_chr18_34825161_r	0	-
chr18	34827233	34833729	NR_148521_intron_1_0_chr18_34827234_r	0	-
chr18	34833901	34839143	NR_148521_intron_2_0_chr18_34833902_r	0	-
chr18	34839227	34844636	NR_148521_intron_3_0_chr18_34839228_r	0	-
chr18	34844717	34846495	NR_148521_intron_4_0_chr18_34844718_r	0	-
chr18	34846561	34850730	NR_148521_intron_5_0_chr18_34846562_r	0	-
chr18	34850880	34852978	NR_148521_intron_6_0_chr18_34850881_r	0	-
chr18	34853126	34854273	NR_148521_intron_7_0_chr18_34853127_r	0	-
chr18	34854417	34854767	NR_148521_intron_8_0_chr18_34854418_r	0	-
chr18	34854847	34855077	NR_148521_intron_9_0_chr18_34854848_r	0	-
chr18	34855206	34901765	NR_148521_intron_10_0_chr18_34855207_r	0	-
chr18	34901844	35065487	NR_148521_intron_11_0_chr18_34901845_r	0	-
chr18	35065570	35145318	NR_148521_intron_12_0_chr18_35065571_r	0	-
chr18	34825160	34827148	NR_148519_intron_0_0_chr18_34825161_r	0	-
chr18	34827233	34833729	NR_148519_intron_1_0_chr18_34827234_r	0	-
chr18	34833901	34844636	NR_148519_intron_2_0_chr18_34833902_r	0	-
chr18	34844720	34846495	NR_148519_intron_3_0_chr18_34844721_r	0	-
chr18	34846561	34850730	NR_148519_intron_4_0_chr18_34846562_r	0	-
chr18	34850880	34852978	NR_148519_intron_5_0_chr18_34850881_r	0	-
chr18	34853123	34854273	NR_148519_intron_6_0_chr18_34853124_r	0	-
chr18	34854417	34854767	NR_148519_intron_7_0_chr18_34854418_r	0	-
chr18	34854847	34855077	NR_148519_intron_8_0_chr18_34854848_r	0	-
chr18	34855203	34901795	NR_148519_intron_9_0_chr18_34855204_r	0	-
chr18	34901844	35065487	NR_148519_intron_10_0_chr18_34901845_r	0	-
chr18	35065570	35145318	NR_148519_intron_11_0_chr18_35065571_r	0	-
chr18	34825160	34833729	NM_001025089_intron_0_0_chr18_34825161_r	0	-
chr18	34833901	34844636	NM_001025089_intron_1_0_chr18_34833902_r	0	-
chr18	34844720	34846495	NM_001025089_intron_2_0_chr18_34844721_r	0	-
chr18	34846561	34850730	NM_001025089_intron_3_0_chr18_34846562_r	0	-
chr18	34850880	34852978	NM_001025089_intron_4_0_chr18_34850881_r	0	-
chr18	34853126	34854273	NM_001025089_intron_5_0_chr18_34853127_r	0	-
chr18	34854417	34854767	NM_001025089_intron_6_0_chr18_34854418_r	0	-
chr18	34854847	34855077	NM_001025089_intron_7_0_chr18_34854848_r	0	-
chr18	34855206	34901795	NM_001025089_intron_8_0_chr18_34855207_r	0	-
chr18	34901844	35065487	NM_001025089_intron_9_0_chr18_34901845_r	0	-
chr18	35065570	35145318	NM_001025089_intron_10_0_chr18_35065571_r	0	-
chr18	34825160	34833729	NM_001025088_intron_0_0_chr18_34825161_r	0	-
chr18	34833901	34839143	NM_001025088_intron_1_0_chr18_34833902_r	0	-
chr18	34839227	34844636	NM_001025088_intron_2_0_chr18_34839228_r	0	-
chr18	34844720	34846495	NM_001025088_intron_3_0_chr18_34844721_r	0	-
chr18	34846561	34850730	NM_001025088_intron_4_0_chr18_34846562_r	0	-
chr18	34850880	34852978	NM_001025088_intron_5_0_chr18_34850881_r	0	-
chr18	34853123	34854273	NM_001025088_intron_6_0_chr18_34853124_r	0	-
chr18	34854417	34854767	NM_001025088_intron_7_0_chr18_34854418_r	0	-
chr18	34854847	34855077	NM_001025088_intron_8_0_chr18_34854848_r	0	-
chr18	34855203	34901765	NM_001025088_intron_9_0_chr18_34855204_r	0	-
chr18	34901844	35065487	NM_001025088_intron_10_0_chr18_34901845_r	0	-
chr18	35065570	35145318	NM_001025088_intron_11_0_chr18_35065571_r	0	-
chr18	34825160	34833729	NM_001025087_intron_0_0_chr18_34825161_r	0	-
chr18	34833901	34839143	NM_001025087_intron_1_0_chr18_34833902_r	0	-
chr18	34839227	34844636	NM_001025087_intron_2_0_chr18_34839228_r	0	-
chr18	34844720	34846495	NM_001025087_intron_3_0_chr18_34844721_r	0	-
chr18	34846561	34850730	NM_001025087_intron_4_0_chr18_34846562_r	0	-
chr18	34850880	34852978	NM_001025087_intron_5_0_chr18_34850881_r	0	-
chr18	34853123	34854273	NM_001025087_intron_6_0_chr18_34853124_r	0	-
chr18	34854417	34854767	NM_001025087_intron_7_0_chr18_34854418_r	0	-
chr18	34854847	34855077	NM_001025087_intron_8_0_chr18_34854848_r	0	-
chr18	34855206	34901765	NM_001025087_intron_9_0_chr18_34855207_r	0	-
chr18	34901844	35065487	NM_001025087_intron_10_0_chr18_34901845_r	0	-
chr18	35065570	35145318	NM_001025087_intron_11_0_chr18_35065571_r	0	-
chr18	36788753	37115421	NR_024391_intron_0_0_chr18_36788754_r	0	-
chr18	37115579	37331292	NR_024391_intron_1_0_chr18_37115580_r	0	-
chr18	37331324	37331868	NR_024391_intron_2_0_chr18_37331325_r	0	-
chr18	39535324	39542453	NM_001308020_intron_0_0_chr18_39535325_f	0	+
chr18	39542597	39550290	NM_001308020_intron_1_0_chr18_39542598_f	0	+
chr18	39550420	39567775	NM_001308020_intron_2_0_chr18_39550421_f	0	+
chr18	39567862	39570422	NM_001308020_intron_3_0_chr18_39567863_f	0	+
chr18	39570518	39573233	NM_001308020_intron_4_0_chr18_39570519_f	0	+
chr18	39573305	39575853	NM_001308020_intron_5_0_chr18_39573306_f	0	+
chr18	39575958	39576601	NM_001308020_intron_6_0_chr18_39575959_f	0	+
chr18	39576694	39584319	NM_001308020_intron_7_0_chr18_39576695_f	0	+
chr18	39584505	39593405	NM_001308020_intron_8_0_chr18_39584506_f	0	+
chr18	39593560	39595439	NM_001308020_intron_9_0_chr18_39593561_f	0	+
chr18	39595530	39600601	NM_001308020_intron_10_0_chr18_39595531_f	0	+
chr18	39600669	39607406	NM_001308020_intron_11_0_chr18_39600670_f	0	+
chr18	39607512	39609288	NM_001308020_intron_12_0_chr18_39607513_f	0	+
chr18	39609405	39613789	NM_001308020_intron_13_0_chr18_39609406_f	0	+
chr18	39613921	39617655	NM_001308020_intron_14_0_chr18_39613922_f	0	+
chr18	39617784	39618744	NM_001308020_intron_15_0_chr18_39617785_f	0	+
chr18	39618814	39620640	NM_001308020_intron_16_0_chr18_39618815_f	0	+
chr18	39620705	39623696	NM_001308020_intron_17_0_chr18_39620706_f	0	+
chr18	39623781	39629494	NM_001308020_intron_18_0_chr18_39623782_f	0	+
chr18	39629569	39637846	NM_001308020_intron_19_0_chr18_39629570_f	0	+
chr18	39638015	39644703	NM_001308020_intron_20_0_chr18_39638016_f	0	+
chr18	39644794	39647351	NM_001308020_intron_21_0_chr18_39644795_f	0	+
chr18	39647477	39661086	NM_001308020_intron_22_0_chr18_39647478_f	0	+
chr18	39535324	39537534	NM_002647_intron_0_0_chr18_39535325_f	0	+
chr18	39537723	39542453	NM_002647_intron_1_0_chr18_39537724_f	0	+
chr18	39542597	39550290	NM_002647_intron_2_0_chr18_39542598_f	0	+
chr18	39550420	39567775	NM_002647_intron_3_0_chr18_39550421_f	0	+
chr18	39567862	39570422	NM_002647_intron_4_0_chr18_39567863_f	0	+
chr18	39570518	39573233	NM_002647_intron_5_0_chr18_39570519_f	0	+
chr18	39573305	39575853	NM_002647_intron_6_0_chr18_39573306_f	0	+
chr18	39575958	39576601	NM_002647_intron_7_0_chr18_39575959_f	0	+
chr18	39576694	39584319	NM_002647_intron_8_0_chr18_39576695_f	0	+
chr18	39584505	39593405	NM_002647_intron_9_0_chr18_39584506_f	0	+
chr18	39593560	39595439	NM_002647_intron_10_0_chr18_39593561_f	0	+
chr18	39595530	39600601	NM_002647_intron_11_0_chr18_39595531_f	0	+
chr18	39600669	39607406	NM_002647_intron_12_0_chr18_39600670_f	0	+
chr18	39607512	39609288	NM_002647_intron_13_0_chr18_39607513_f	0	+
chr18	39609405	39613789	NM_002647_intron_14_0_chr18_39609406_f	0	+
chr18	39613921	39617655	NM_002647_intron_15_0_chr18_39613922_f	0	+
chr18	39617784	39618744	NM_002647_intron_16_0_chr18_39617785_f	0	+
chr18	39618814	39620640	NM_002647_intron_17_0_chr18_39618815_f	0	+
chr18	39620705	39623696	NM_002647_intron_18_0_chr18_39620706_f	0	+
chr18	39623781	39629494	NM_002647_intron_19_0_chr18_39623782_f	0	+
chr18	39629569	39637846	NM_002647_intron_20_0_chr18_39629570_f	0	+
chr18	39638015	39644703	NM_002647_intron_21_0_chr18_39638016_f	0	+
chr18	39644794	39647351	NM_002647_intron_22_0_chr18_39644795_f	0	+
chr18	39647477	39661086	NM_002647_intron_23_0_chr18_39647478_f	0	+
chr18	40323685	40500661	NM_001272077_intron_0_0_chr18_40323686_r	0	-
chr18	40500725	40503536	NM_001272077_intron_1_0_chr18_40500726_r	0	-
chr18	40503728	40554038	NM_001272077_intron_2_0_chr18_40503729_r	0	-
chr18	40554112	40613775	NM_001272077_intron_3_0_chr18_40554113_r	0	-
chr18	40613832	40695381	NM_001272077_intron_4_0_chr18_40613833_r	0	-
chr18	40323685	40503536	NM_002930_intron_0_0_chr18_40323686_r	0	-
chr18	40503728	40554038	NM_002930_intron_1_0_chr18_40503729_r	0	-
chr18	40554112	40613775	NM_002930_intron_2_0_chr18_40554113_r	0	-
chr18	40613832	40695381	NM_002930_intron_3_0_chr18_40613833_r	0	-
chr18	42260986	42281139	NM_015559_intron_0_0_chr18_42260987_f	0	+
chr18	42281797	42449194	NM_015559_intron_1_0_chr18_42281798_f	0	+
chr18	42449248	42529845	NM_015559_intron_2_0_chr18_42449249_f	0	+
chr18	42533305	42618449	NM_015559_intron_3_0_chr18_42533306_f	0	+
chr18	42618620	42643043	NM_015559_intron_4_0_chr18_42618621_f	0	+
chr18	42260360	42281139	NM_001130110_intron_0_0_chr18_42260361_f	0	+
chr18	42281797	42449194	NM_001130110_intron_1_0_chr18_42281798_f	0	+
chr18	42449248	42456529	NM_001130110_intron_2_0_chr18_42449249_f	0	+
chr18	43754296	43795776	NM_145055_intron_0_0_chr18_43754297_f	0	+
chr18	43796561	43819970	NM_145055_intron_1_0_chr18_43796562_f	0	+
chr18	43820153	43833662	NM_145055_intron_2_0_chr18_43820154_f	0	+
chr18	43833786	43842891	NM_145055_intron_3_0_chr18_43833787_f	0	+
chr18	43565416	43568667	NM_024430_intron_0_0_chr18_43565417_r	0	-
chr18	43568725	43570687	NM_024430_intron_1_0_chr18_43568726_r	0	-
chr18	43570722	43571867	NM_024430_intron_2_0_chr18_43570723_r	0	-
chr18	43571949	43572071	NM_024430_intron_3_0_chr18_43571950_r	0	-
chr18	43572168	43573570	NM_024430_intron_4_0_chr18_43572169_r	0	-
chr18	43573669	43577714	NM_024430_intron_5_0_chr18_43573670_r	0	-
chr18	43577794	43578759	NM_024430_intron_6_0_chr18_43577795_r	0	-
chr18	43578805	43579401	NM_024430_intron_7_0_chr18_43578806_r	0	-
chr18	43579500	43585434	NM_024430_intron_8_0_chr18_43579501_r	0	-
chr18	43585497	43591146	NM_024430_intron_9_0_chr18_43585498_r	0	-
chr18	43591253	43595868	NM_024430_intron_10_0_chr18_43591254_r	0	-
chr18	43595903	43604574	NM_024430_intron_11_0_chr18_43595904_r	0	-
chr18	43604652	43619912	NM_024430_intron_12_0_chr18_43604653_r	0	-
chr18	43620013	43652121	NM_024430_intron_13_0_chr18_43620014_r	0	-
chr18	43195547	43204595	NM_007163_intron_0_0_chr18_43195548_f	0	+
chr18	43204779	43205647	NM_007163_intron_1_0_chr18_43204780_f	0	+
chr18	43205828	43206922	NM_007163_intron_2_0_chr18_43205829_f	0	+
chr18	43207112	43212314	NM_007163_intron_3_0_chr18_43207113_f	0	+
chr18	43212443	43216954	NM_007163_intron_4_0_chr18_43212444_f	0	+
chr18	43217147	43219710	NM_007163_intron_5_0_chr18_43217148_f	0	+
chr18	43219858	43221173	NM_007163_intron_6_0_chr18_43219859_f	0	+
chr18	43221308	43223096	NM_007163_intron_7_0_chr18_43221309_f	0	+
chr18	43223146	43223950	NM_007163_intron_8_0_chr18_43223147_f	0	+
chr18	43224125	43243749	NM_007163_intron_9_0_chr18_43224126_f	0	+
chr18	43243872	43246101	NM_007163_intron_10_0_chr18_43243873_f	0	+
chr18	43246184	43246899	NM_007163_intron_11_0_chr18_43246185_f	0	+
chr18	43247059	43247797	NM_007163_intron_12_0_chr18_43247060_f	0	+
chr18	43247987	43248313	NM_007163_intron_13_0_chr18_43247988_f	0	+
chr18	43248442	43249270	NM_007163_intron_14_0_chr18_43248443_f	0	+
chr18	43249463	43252864	NM_007163_intron_15_0_chr18_43249464_f	0	+
chr18	43253012	43253647	NM_007163_intron_16_0_chr18_43253013_f	0	+
chr18	43253782	43258939	NM_007163_intron_17_0_chr18_43253783_f	0	+
chr18	43258989	43262283	NM_007163_intron_18_0_chr18_43258990_f	0	+
chr18	43432614	43435537	NM_020964_intron_0_0_chr18_43432615_r	0	-
chr18	43435652	43437817	NM_020964_intron_1_0_chr18_43435653_r	0	-
chr18	43438033	43438530	NM_020964_intron_2_0_chr18_43438034_r	0	-
chr18	43438747	43440068	NM_020964_intron_3_0_chr18_43438748_r	0	-
chr18	43440311	43445579	NM_020964_intron_4_0_chr18_43440312_r	0	-
chr18	43445724	43446762	NM_020964_intron_5_0_chr18_43445725_r	0	-
chr18	43446972	43447527	NM_020964_intron_6_0_chr18_43446973_r	0	-
chr18	43447713	43450531	NM_020964_intron_7_0_chr18_43447714_r	0	-
chr18	43450707	43456200	NM_020964_intron_8_0_chr18_43450708_r	0	-
chr18	43456307	43458340	NM_020964_intron_9_0_chr18_43456308_r	0	-
chr18	43458413	43458977	NM_020964_intron_10_0_chr18_43458414_r	0	-
chr18	43459179	43460039	NM_020964_intron_11_0_chr18_43459180_r	0	-
chr18	43460188	43462238	NM_020964_intron_12_0_chr18_43460189_r	0	-
chr18	43462452	43464581	NM_020964_intron_13_0_chr18_43462453_r	0	-
chr18	43464776	43467715	NM_020964_intron_14_0_chr18_43464777_r	0	-
chr18	43467872	43469762	NM_020964_intron_15_0_chr18_43467873_r	0	-
chr18	43469905	43479368	NM_020964_intron_16_0_chr18_43469906_r	0	-
chr18	43479531	43480960	NM_020964_intron_17_0_chr18_43479532_r	0	-
chr18	43481132	43483937	NM_020964_intron_18_0_chr18_43481133_r	0	-
chr18	43484082	43487922	NM_020964_intron_19_0_chr18_43484083_r	0	-
chr18	43488046	43490485	NM_020964_intron_20_0_chr18_43488047_r	0	-
chr18	43490707	43492254	NM_020964_intron_21_0_chr18_43490708_r	0	-
chr18	43492421	43493670	NM_020964_intron_22_0_chr18_43492422_r	0	-
chr18	43493793	43495475	NM_020964_intron_23_0_chr18_43493794_r	0	-
chr18	43495586	43495973	NM_020964_intron_24_0_chr18_43495587_r	0	-
chr18	43496171	43496402	NM_020964_intron_25_0_chr18_43496172_r	0	-
chr18	43496547	43497643	NM_020964_intron_26_0_chr18_43496548_r	0	-
chr18	43497784	43502306	NM_020964_intron_27_0_chr18_43497785_r	0	-
chr18	43502566	43503233	NM_020964_intron_28_0_chr18_43502567_r	0	-
chr18	43503353	43505703	NM_020964_intron_29_0_chr18_43503354_r	0	-
chr18	43505868	43508834	NM_020964_intron_30_0_chr18_43505869_r	0	-
chr18	43508975	43510641	NM_020964_intron_31_0_chr18_43508976_r	0	-
chr18	43510796	43514774	NM_020964_intron_32_0_chr18_43510797_r	0	-
chr18	43514932	43519565	NM_020964_intron_33_0_chr18_43514933_r	0	-
chr18	43519721	43523126	NM_020964_intron_34_0_chr18_43519722_r	0	-
chr18	43523277	43523970	NM_020964_intron_35_0_chr18_43523278_r	0	-
chr18	43524085	43526628	NM_020964_intron_36_0_chr18_43524086_r	0	-
chr18	43526734	43528468	NM_020964_intron_37_0_chr18_43526735_r	0	-
chr18	43528542	43529449	NM_020964_intron_38_0_chr18_43528543_r	0	-
chr18	43529557	43531067	NM_020964_intron_39_0_chr18_43529558_r	0	-
chr18	43531204	43532365	NM_020964_intron_40_0_chr18_43531205_r	0	-
chr18	43532609	43534359	NM_020964_intron_41_0_chr18_43532610_r	0	-
chr18	43535304	43547142	NM_020964_intron_42_0_chr18_43535305_r	0	-
chr18	43754296	43795776	NM_001008239_intron_0_0_chr18_43754297_f	0	+
chr18	43796561	43833662	NM_001008239_intron_1_0_chr18_43796562_f	0	+
chr18	43833786	43842891	NM_001008239_intron_2_0_chr18_43833787_f	0	+
chr18	44408093	44409696	NM_001324057_intron_0_0_chr18_44408094_r	0	-
chr18	44409830	44416319	NM_001324057_intron_1_0_chr18_44409831_r	0	-
chr18	44416480	44424016	NM_001324057_intron_2_0_chr18_44416481_r	0	-
chr18	44424090	44424696	NM_001324057_intron_3_0_chr18_44424091_r	0	-
chr18	44424802	44426669	NM_001324057_intron_4_0_chr18_44424803_r	0	-
chr18	44426804	44435307	NM_001324057_intron_5_0_chr18_44426805_r	0	-
chr18	44435398	44435527	NM_001324057_intron_6_0_chr18_44435399_r	0	-
chr18	44435578	44444126	NM_001324057_intron_7_0_chr18_44435579_r	0	-
chr18	44444211	44470542	NM_001324057_intron_8_0_chr18_44444212_r	0	-
chr18	44471017	44473393	NM_001324057_intron_9_0_chr18_44471018_r	0	-
chr18	44473494	44483489	NM_001324057_intron_10_0_chr18_44473495_r	0	-
chr18	44483598	44486189	NM_001324057_intron_11_0_chr18_44483599_r	0	-
chr18	44486278	44497284	NM_001324057_intron_12_0_chr18_44486279_r	0	-
chr18	44398410	44400895	NM_001324051_intron_0_0_chr18_44398411_r	0	-
chr18	44401035	44407921	NM_001324051_intron_1_0_chr18_44401036_r	0	-
chr18	44408093	44409696	NM_001324051_intron_2_0_chr18_44408094_r	0	-
chr18	44409830	44416319	NM_001324051_intron_3_0_chr18_44409831_r	0	-
chr18	44416480	44424016	NM_001324051_intron_4_0_chr18_44416481_r	0	-
chr18	44424090	44424696	NM_001324051_intron_5_0_chr18_44424091_r	0	-
chr18	44424802	44426669	NM_001324051_intron_6_0_chr18_44424803_r	0	-
chr18	44426804	44435307	NM_001324051_intron_7_0_chr18_44426805_r	0	-
chr18	44435398	44435527	NM_001324051_intron_8_0_chr18_44435399_r	0	-
chr18	44435578	44444126	NM_001324051_intron_9_0_chr18_44435579_r	0	-
chr18	44444211	44470542	NM_001324051_intron_10_0_chr18_44444212_r	0	-
chr18	44471017	44483489	NM_001324051_intron_11_0_chr18_44471018_r	0	-
chr18	44483598	44497284	NM_001324051_intron_12_0_chr18_44483599_r	0	-
chr18	44398410	44400895	NM_001324054_intron_0_0_chr18_44398411_r	0	-
chr18	44401035	44407921	NM_001324054_intron_1_0_chr18_44401036_r	0	-
chr18	44408093	44409696	NM_001324054_intron_2_0_chr18_44408094_r	0	-
chr18	44409830	44416319	NM_001324054_intron_3_0_chr18_44409831_r	0	-
chr18	44416480	44424016	NM_001324054_intron_4_0_chr18_44416481_r	0	-
chr18	44424090	44424696	NM_001324054_intron_5_0_chr18_44424091_r	0	-
chr18	44424802	44426669	NM_001324054_intron_6_0_chr18_44424803_r	0	-
chr18	44426804	44435307	NM_001324054_intron_7_0_chr18_44426805_r	0	-
chr18	44435398	44435527	NM_001324054_intron_8_0_chr18_44435399_r	0	-
chr18	44435578	44444126	NM_001324054_intron_9_0_chr18_44435579_r	0	-
chr18	44444211	44470542	NM_001324054_intron_10_0_chr18_44444212_r	0	-
chr18	44471017	44486189	NM_001324054_intron_11_0_chr18_44471018_r	0	-
chr18	44486278	44497284	NM_001324054_intron_12_0_chr18_44486279_r	0	-
chr18	44392575	44395274	NM_001324049_intron_0_0_chr18_44392576_r	0	-
chr18	44395312	44400895	NM_001324049_intron_1_0_chr18_44395313_r	0	-
chr18	44401035	44407921	NM_001324049_intron_2_0_chr18_44401036_r	0	-
chr18	44408093	44409696	NM_001324049_intron_3_0_chr18_44408094_r	0	-
chr18	44409830	44416319	NM_001324049_intron_4_0_chr18_44409831_r	0	-
chr18	44416480	44424016	NM_001324049_intron_5_0_chr18_44416481_r	0	-
chr18	44424090	44424696	NM_001324049_intron_6_0_chr18_44424091_r	0	-
chr18	44424802	44426669	NM_001324049_intron_7_0_chr18_44424803_r	0	-
chr18	44426804	44435307	NM_001324049_intron_8_0_chr18_44426805_r	0	-
chr18	44435398	44435527	NM_001324049_intron_9_0_chr18_44435399_r	0	-
chr18	44435578	44444126	NM_001324049_intron_10_0_chr18_44435579_r	0	-
chr18	44444211	44470542	NM_001324049_intron_11_0_chr18_44444212_r	0	-
chr18	44471017	44482397	NM_001324049_intron_12_0_chr18_44471018_r	0	-
chr18	44482520	44483489	NM_001324049_intron_13_0_chr18_44482521_r	0	-
chr18	44483598	44486189	NM_001324049_intron_14_0_chr18_44483599_r	0	-
chr18	44486278	44497284	NM_001324049_intron_15_0_chr18_44486279_r	0	-
chr18	44497889	44526019	NM_001353906_intron_0_0_chr18_44497890_f	0	+
chr18	44526238	44526816	NM_001353906_intron_1_0_chr18_44526239_f	0	+
chr18	44526886	44584605	NM_001353906_intron_2_0_chr18_44526887_f	0	+
chr18	44584723	44585926	NM_001353906_intron_3_0_chr18_44584724_f	0	+
chr18	44586025	44589342	NM_001353906_intron_4_0_chr18_44586026_f	0	+
chr18	44589441	44589654	NM_001353906_intron_5_0_chr18_44589442_f	0	+
chr18	44589732	44593391	NM_001353906_intron_6_0_chr18_44589733_f	0	+
chr18	44593490	44595590	NM_001353906_intron_7_0_chr18_44593491_f	0	+
chr18	44595654	44595852	NM_001353906_intron_8_0_chr18_44595655_f	0	+
chr18	44595971	44601647	NM_001353906_intron_9_0_chr18_44595972_f	0	+
chr18	44601739	44603721	NM_001353906_intron_10_0_chr18_44601740_f	0	+
chr18	44603832	44624543	NM_001353906_intron_11_0_chr18_44603833_f	0	+
chr18	44392578	44395274	NR_148703_intron_0_0_chr18_44392579_r	0	-
chr18	44395312	44398240	NR_148703_intron_1_0_chr18_44395313_r	0	-
chr18	44398410	44400895	NR_148703_intron_2_0_chr18_44398411_r	0	-
chr18	44401035	44407921	NR_148703_intron_3_0_chr18_44401036_r	0	-
chr18	44408093	44409696	NR_148703_intron_4_0_chr18_44408094_r	0	-
chr18	44409830	44416319	NR_148703_intron_5_0_chr18_44409831_r	0	-
chr18	44416480	44424016	NR_148703_intron_6_0_chr18_44416481_r	0	-
chr18	44424090	44424696	NR_148703_intron_7_0_chr18_44424091_r	0	-
chr18	44424802	44426669	NR_148703_intron_8_0_chr18_44424803_r	0	-
chr18	44426804	44435307	NR_148703_intron_9_0_chr18_44426805_r	0	-
chr18	44435398	44435527	NR_148703_intron_10_0_chr18_44435399_r	0	-
chr18	44435578	44444126	NR_148703_intron_11_0_chr18_44435579_r	0	-
chr18	44444211	44470542	NR_148703_intron_12_0_chr18_44444212_r	0	-
chr18	44471017	44483489	NR_148703_intron_13_0_chr18_44471018_r	0	-
chr18	44483598	44486189	NR_148703_intron_14_0_chr18_44483599_r	0	-
chr18	44486278	44497284	NR_148703_intron_15_0_chr18_44486279_r	0	-
chr18	44497889	44526019	NM_001353908_intron_0_0_chr18_44497890_f	0	+
chr18	44526238	44526816	NM_001353908_intron_1_0_chr18_44526239_f	0	+
chr18	44526886	44584605	NM_001353908_intron_2_0_chr18_44526887_f	0	+
chr18	44584723	44585926	NM_001353908_intron_3_0_chr18_44584724_f	0	+
chr18	44586025	44589342	NM_001353908_intron_4_0_chr18_44586026_f	0	+
chr18	44589441	44589654	NM_001353908_intron_5_0_chr18_44589442_f	0	+
chr18	44589732	44595590	NM_001353908_intron_6_0_chr18_44589733_f	0	+
chr18	44595654	44595852	NM_001353908_intron_7_0_chr18_44595655_f	0	+
chr18	44595971	44601647	NM_001353908_intron_8_0_chr18_44595972_f	0	+
chr18	44601739	44603721	NM_001353908_intron_9_0_chr18_44601740_f	0	+
chr18	44603832	44624543	NM_001353908_intron_10_0_chr18_44603833_f	0	+
chr18	44392578	44395274	NM_001354039_intron_0_0_chr18_44392579_r	0	-
chr18	44395312	44400895	NM_001354039_intron_1_0_chr18_44395313_r	0	-
chr18	44401035	44407921	NM_001354039_intron_2_0_chr18_44401036_r	0	-
chr18	44408093	44409696	NM_001354039_intron_3_0_chr18_44408094_r	0	-
chr18	44409830	44416319	NM_001354039_intron_4_0_chr18_44409831_r	0	-
chr18	44416480	44424016	NM_001354039_intron_5_0_chr18_44416481_r	0	-
chr18	44424090	44424696	NM_001354039_intron_6_0_chr18_44424091_r	0	-
chr18	44424802	44426669	NM_001354039_intron_7_0_chr18_44424803_r	0	-
chr18	44426804	44435307	NM_001354039_intron_8_0_chr18_44426805_r	0	-
chr18	44435398	44435527	NM_001354039_intron_9_0_chr18_44435399_r	0	-
chr18	44435578	44444126	NM_001354039_intron_10_0_chr18_44435579_r	0	-
chr18	44444211	44470542	NM_001354039_intron_11_0_chr18_44444212_r	0	-
chr18	44471017	44483489	NM_001354039_intron_12_0_chr18_44471018_r	0	-
chr18	44483598	44486189	NM_001354039_intron_13_0_chr18_44483599_r	0	-
chr18	44486278	44497284	NM_001354039_intron_14_0_chr18_44486279_r	0	-
chr18	44392578	44395274	NM_001354038_intron_0_0_chr18_44392579_r	0	-
chr18	44395312	44400895	NM_001354038_intron_1_0_chr18_44395313_r	0	-
chr18	44401035	44407921	NM_001354038_intron_2_0_chr18_44401036_r	0	-
chr18	44408093	44409696	NM_001354038_intron_3_0_chr18_44408094_r	0	-
chr18	44409830	44416319	NM_001354038_intron_4_0_chr18_44409831_r	0	-
chr18	44416480	44424016	NM_001354038_intron_5_0_chr18_44416481_r	0	-
chr18	44424090	44424696	NM_001354038_intron_6_0_chr18_44424091_r	0	-
chr18	44424802	44426669	NM_001354038_intron_7_0_chr18_44424803_r	0	-
chr18	44426804	44435307	NM_001354038_intron_8_0_chr18_44426805_r	0	-
chr18	44435398	44435527	NM_001354038_intron_9_0_chr18_44435399_r	0	-
chr18	44435578	44444126	NM_001354038_intron_10_0_chr18_44435579_r	0	-
chr18	44444211	44470542	NM_001354038_intron_11_0_chr18_44444212_r	0	-
chr18	44471017	44473393	NM_001354038_intron_12_0_chr18_44471018_r	0	-
chr18	44473494	44483489	NM_001354038_intron_13_0_chr18_44473495_r	0	-
chr18	44483598	44486189	NM_001354038_intron_14_0_chr18_44483599_r	0	-
chr18	44486278	44497284	NM_001354038_intron_15_0_chr18_44486279_r	0	-
chr18	44398410	44400895	NM_001324053_intron_0_0_chr18_44398411_r	0	-
chr18	44401035	44407921	NM_001324053_intron_1_0_chr18_44401036_r	0	-
chr18	44408093	44409696	NM_001324053_intron_2_0_chr18_44408094_r	0	-
chr18	44409830	44416319	NM_001324053_intron_3_0_chr18_44409831_r	0	-
chr18	44416480	44424016	NM_001324053_intron_4_0_chr18_44416481_r	0	-
chr18	44424090	44424696	NM_001324053_intron_5_0_chr18_44424091_r	0	-
chr18	44424802	44426669	NM_001324053_intron_6_0_chr18_44424803_r	0	-
chr18	44426804	44435307	NM_001324053_intron_7_0_chr18_44426805_r	0	-
chr18	44435398	44435527	NM_001324053_intron_8_0_chr18_44435399_r	0	-
chr18	44435578	44444126	NM_001324053_intron_9_0_chr18_44435579_r	0	-
chr18	44444211	44470542	NM_001324053_intron_10_0_chr18_44444212_r	0	-
chr18	44471017	44474773	NM_001324053_intron_11_0_chr18_44471018_r	0	-
chr18	44475033	44483489	NM_001324053_intron_12_0_chr18_44475034_r	0	-
chr18	44483598	44486189	NM_001324053_intron_13_0_chr18_44483599_r	0	-
chr18	44486278	44497284	NM_001324053_intron_14_0_chr18_44486279_r	0	-
chr18	44497889	44526019	NM_001353901_intron_0_0_chr18_44497890_f	0	+
chr18	44526509	44526816	NM_001353901_intron_1_0_chr18_44526510_f	0	+
chr18	44526886	44572827	NM_001353901_intron_2_0_chr18_44526887_f	0	+
chr18	44572898	44579250	NM_001353901_intron_3_0_chr18_44572899_f	0	+
chr18	44579417	44580766	NM_001353901_intron_4_0_chr18_44579418_f	0	+
chr18	44580809	44584605	NM_001353901_intron_5_0_chr18_44580810_f	0	+
chr18	44584723	44585926	NM_001353901_intron_6_0_chr18_44584724_f	0	+
chr18	44586025	44589342	NM_001353901_intron_7_0_chr18_44586026_f	0	+
chr18	44589441	44589654	NM_001353901_intron_8_0_chr18_44589442_f	0	+
chr18	44589732	44593391	NM_001353901_intron_9_0_chr18_44589733_f	0	+
chr18	44593490	44595590	NM_001353901_intron_10_0_chr18_44593491_f	0	+
chr18	44595654	44595852	NM_001353901_intron_11_0_chr18_44595655_f	0	+
chr18	44595971	44601647	NM_001353901_intron_12_0_chr18_44595972_f	0	+
chr18	44601739	44603721	NM_001353901_intron_13_0_chr18_44601740_f	0	+
chr18	44603832	44624543	NM_001353901_intron_14_0_chr18_44603833_f	0	+
chr18	44398410	44400895	NM_001354033_intron_0_0_chr18_44398411_r	0	-
chr18	44401035	44407921	NM_001354033_intron_1_0_chr18_44401036_r	0	-
chr18	44408093	44409696	NM_001354033_intron_2_0_chr18_44408094_r	0	-
chr18	44409830	44416319	NM_001354033_intron_3_0_chr18_44409831_r	0	-
chr18	44416480	44424016	NM_001354033_intron_4_0_chr18_44416481_r	0	-
chr18	44424090	44424696	NM_001354033_intron_5_0_chr18_44424091_r	0	-
chr18	44424802	44426669	NM_001354033_intron_6_0_chr18_44424803_r	0	-
chr18	44426804	44435307	NM_001354033_intron_7_0_chr18_44426805_r	0	-
chr18	44435398	44435527	NM_001354033_intron_8_0_chr18_44435399_r	0	-
chr18	44435578	44444126	NM_001354033_intron_9_0_chr18_44435579_r	0	-
chr18	44444211	44470542	NM_001354033_intron_10_0_chr18_44444212_r	0	-
chr18	44471017	44483489	NM_001354033_intron_11_0_chr18_44471018_r	0	-
chr18	44483598	44486189	NM_001354033_intron_12_0_chr18_44483599_r	0	-
chr18	44486278	44497284	NM_001354033_intron_13_0_chr18_44486279_r	0	-
chr18	44497889	44526019	NM_001353904_intron_0_0_chr18_44497890_f	0	+
chr18	44526509	44526816	NM_001353904_intron_1_0_chr18_44526510_f	0	+
chr18	44526886	44584605	NM_001353904_intron_2_0_chr18_44526887_f	0	+
chr18	44584723	44585926	NM_001353904_intron_3_0_chr18_44584724_f	0	+
chr18	44586025	44589342	NM_001353904_intron_4_0_chr18_44586026_f	0	+
chr18	44589441	44589654	NM_001353904_intron_5_0_chr18_44589442_f	0	+
chr18	44589732	44595590	NM_001353904_intron_6_0_chr18_44589733_f	0	+
chr18	44595654	44595852	NM_001353904_intron_7_0_chr18_44595655_f	0	+
chr18	44595971	44601647	NM_001353904_intron_8_0_chr18_44595972_f	0	+
chr18	44601739	44603721	NM_001353904_intron_9_0_chr18_44601740_f	0	+
chr18	44603832	44625613	NM_001353904_intron_10_0_chr18_44603833_f	0	+
chr18	44625776	44626624	NM_001353904_intron_11_0_chr18_44625777_f	0	+
chr18	44626727	44627236	NM_001353904_intron_12_0_chr18_44626728_f	0	+
chr18	44392575	44395274	NM_004671_intron_0_0_chr18_44392576_r	0	-
chr18	44395312	44400895	NM_004671_intron_1_0_chr18_44395313_r	0	-
chr18	44401035	44407921	NM_004671_intron_2_0_chr18_44401036_r	0	-
chr18	44408093	44409696	NM_004671_intron_3_0_chr18_44408094_r	0	-
chr18	44409830	44416319	NM_004671_intron_4_0_chr18_44409831_r	0	-
chr18	44416480	44424016	NM_004671_intron_5_0_chr18_44416481_r	0	-
chr18	44424090	44424696	NM_004671_intron_6_0_chr18_44424091_r	0	-
chr18	44424802	44426669	NM_004671_intron_7_0_chr18_44424803_r	0	-
chr18	44426804	44435307	NM_004671_intron_8_0_chr18_44426805_r	0	-
chr18	44435398	44435527	NM_004671_intron_9_0_chr18_44435399_r	0	-
chr18	44435578	44444126	NM_004671_intron_10_0_chr18_44435579_r	0	-
chr18	44444211	44470542	NM_004671_intron_11_0_chr18_44444212_r	0	-
chr18	44471017	44497284	NM_004671_intron_12_0_chr18_44471018_r	0	-
chr18	44057915	44063549	NM_144612_intron_0_0_chr18_44057916_r	0	-
chr18	44063708	44064981	NM_144612_intron_1_0_chr18_44063709_r	0	-
chr18	44065114	44068934	NM_144612_intron_2_0_chr18_44065115_r	0	-
chr18	44069105	44085800	NM_144612_intron_3_0_chr18_44069106_r	0	-
chr18	44085986	44087500	NM_144612_intron_4_0_chr18_44085987_r	0	-
chr18	44087675	44089660	NM_144612_intron_5_0_chr18_44087676_r	0	-
chr18	44089778	44098091	NM_144612_intron_6_0_chr18_44089779_r	0	-
chr18	44098219	44102063	NM_144612_intron_7_0_chr18_44098220_r	0	-
chr18	44102272	44104428	NM_144612_intron_8_0_chr18_44102273_r	0	-
chr18	44104564	44104670	NM_144612_intron_9_0_chr18_44104565_r	0	-
chr18	44104880	44109139	NM_144612_intron_10_0_chr18_44104881_r	0	-
chr18	44109294	44113124	NM_144612_intron_11_0_chr18_44109295_r	0	-
chr18	44113287	44114297	NM_144612_intron_12_0_chr18_44113288_r	0	-
chr18	44114414	44118118	NM_144612_intron_13_0_chr18_44114415_r	0	-
chr18	44118300	44121738	NM_144612_intron_14_0_chr18_44118301_r	0	-
chr18	44121903	44122689	NM_144612_intron_15_0_chr18_44121904_r	0	-
chr18	44122818	44125279	NM_144612_intron_16_0_chr18_44122819_r	0	-
chr18	44125384	44126857	NM_144612_intron_17_0_chr18_44125385_r	0	-
chr18	44127021	44137318	NM_144612_intron_18_0_chr18_44127022_r	0	-
chr18	44137452	44139410	NM_144612_intron_19_0_chr18_44137453_r	0	-
chr18	44139565	44140045	NM_144612_intron_20_0_chr18_44139566_r	0	-
chr18	44140508	44143027	NM_144612_intron_21_0_chr18_44140509_r	0	-
chr18	44143188	44146219	NM_144612_intron_22_0_chr18_44143189_r	0	-
chr18	44146412	44149404	NM_144612_intron_23_0_chr18_44146413_r	0	-
chr18	44149601	44152048	NM_144612_intron_24_0_chr18_44149602_r	0	-
chr18	44152125	44157669	NM_144612_intron_25_0_chr18_44152126_r	0	-
chr18	44157830	44159592	NM_144612_intron_26_0_chr18_44157831_r	0	-
chr18	44159747	44171895	NM_144612_intron_27_0_chr18_44159748_r	0	-
chr18	44172031	44172460	NM_144612_intron_28_0_chr18_44172032_r	0	-
chr18	44172547	44173562	NM_144612_intron_29_0_chr18_44172548_r	0	-
chr18	44173723	44174293	NM_144612_intron_30_0_chr18_44173724_r	0	-
chr18	44174429	44181179	NM_144612_intron_31_0_chr18_44174430_r	0	-
chr18	44181430	44184068	NM_144612_intron_32_0_chr18_44181431_r	0	-
chr18	44184192	44190738	NM_144612_intron_33_0_chr18_44184193_r	0	-
chr18	44190887	44198154	NM_144612_intron_34_0_chr18_44190888_r	0	-
chr18	44198253	44219578	NM_144612_intron_35_0_chr18_44198254_r	0	-
chr18	44219763	44221918	NM_144612_intron_36_0_chr18_44219764_r	0	-
chr18	44221999	44229117	NM_144612_intron_37_0_chr18_44222000_r	0	-
chr18	44229232	44236866	NM_144612_intron_38_0_chr18_44229233_r	0	-
chr18	44398410	44400895	NR_136685_intron_0_0_chr18_44398411_r	0	-
chr18	44401035	44407921	NR_136685_intron_1_0_chr18_44401036_r	0	-
chr18	44408093	44409696	NR_136685_intron_2_0_chr18_44408094_r	0	-
chr18	44409830	44416319	NR_136685_intron_3_0_chr18_44409831_r	0	-
chr18	44416480	44424016	NR_136685_intron_4_0_chr18_44416481_r	0	-
chr18	44424090	44424696	NR_136685_intron_5_0_chr18_44424091_r	0	-
chr18	44424802	44426669	NR_136685_intron_6_0_chr18_44424803_r	0	-
chr18	44426804	44435307	NR_136685_intron_7_0_chr18_44426805_r	0	-
chr18	44435398	44435527	NR_136685_intron_8_0_chr18_44435399_r	0	-
chr18	44435578	44444126	NR_136685_intron_9_0_chr18_44435579_r	0	-
chr18	44444211	44497284	NR_136685_intron_10_0_chr18_44444212_r	0	-
chr18	44392575	44395274	NR_136684_intron_0_0_chr18_44392576_r	0	-
chr18	44395312	44400895	NR_136684_intron_1_0_chr18_44395313_r	0	-
chr18	44401035	44407921	NR_136684_intron_2_0_chr18_44401036_r	0	-
chr18	44408093	44409696	NR_136684_intron_3_0_chr18_44408094_r	0	-
chr18	44409830	44416319	NR_136684_intron_4_0_chr18_44409831_r	0	-
chr18	44416480	44424016	NR_136684_intron_5_0_chr18_44416481_r	0	-
chr18	44424090	44424696	NR_136684_intron_6_0_chr18_44424091_r	0	-
chr18	44424802	44426669	NR_136684_intron_7_0_chr18_44424803_r	0	-
chr18	44426804	44435307	NR_136684_intron_8_0_chr18_44426805_r	0	-
chr18	44435398	44435527	NR_136684_intron_9_0_chr18_44435399_r	0	-
chr18	44435578	44470542	NR_136684_intron_10_0_chr18_44435579_r	0	-
chr18	44471017	44497284	NR_136684_intron_11_0_chr18_44471018_r	0	-
chr18	44408093	44409696	NM_001354037_intron_0_0_chr18_44408094_r	0	-
chr18	44409830	44416319	NM_001354037_intron_1_0_chr18_44409831_r	0	-
chr18	44416480	44424016	NM_001354037_intron_2_0_chr18_44416481_r	0	-
chr18	44424090	44424696	NM_001354037_intron_3_0_chr18_44424091_r	0	-
chr18	44424802	44426669	NM_001354037_intron_4_0_chr18_44424803_r	0	-
chr18	44426804	44435307	NM_001354037_intron_5_0_chr18_44426805_r	0	-
chr18	44435398	44435527	NM_001354037_intron_6_0_chr18_44435399_r	0	-
chr18	44435578	44444126	NM_001354037_intron_7_0_chr18_44435579_r	0	-
chr18	44444211	44470542	NM_001354037_intron_8_0_chr18_44444212_r	0	-
chr18	44471017	44483489	NM_001354037_intron_9_0_chr18_44471018_r	0	-
chr18	44483598	44497284	NM_001354037_intron_10_0_chr18_44483599_r	0	-
chr18	44260473	44261934	NM_001307987_intron_0_0_chr18_44260474_r	0	-
chr18	44262027	44266136	NM_001307987_intron_1_0_chr18_44262028_r	0	-
chr18	44266249	44268737	NM_001307987_intron_2_0_chr18_44266250_r	0	-
chr18	44268882	44272131	NM_001307987_intron_3_0_chr18_44268883_r	0	-
chr18	44272218	44336340	NM_001307987_intron_4_0_chr18_44272219_r	0	-
chr18	44260473	44261934	NM_001307986_intron_0_0_chr18_44260474_r	0	-
chr18	44262027	44266136	NM_001307986_intron_1_0_chr18_44262028_r	0	-
chr18	44266249	44268737	NM_001307986_intron_2_0_chr18_44266250_r	0	-
chr18	44268882	44272131	NM_001307986_intron_3_0_chr18_44268883_r	0	-
chr18	44272218	44284534	NM_001307986_intron_4_0_chr18_44272219_r	0	-
chr18	44284627	44301324	NM_001307986_intron_5_0_chr18_44284628_r	0	-
chr18	44301432	44336340	NM_001307986_intron_6_0_chr18_44301433_r	0	-
chr18	44408093	44409696	NM_001324059_intron_0_0_chr18_44408094_r	0	-
chr18	44409830	44416319	NM_001324059_intron_1_0_chr18_44409831_r	0	-
chr18	44416480	44424016	NM_001324059_intron_2_0_chr18_44416481_r	0	-
chr18	44424090	44424696	NM_001324059_intron_3_0_chr18_44424091_r	0	-
chr18	44424802	44426669	NM_001324059_intron_4_0_chr18_44424803_r	0	-
chr18	44426804	44435307	NM_001324059_intron_5_0_chr18_44426805_r	0	-
chr18	44435398	44435527	NM_001324059_intron_6_0_chr18_44435399_r	0	-
chr18	44435578	44444126	NM_001324059_intron_7_0_chr18_44435579_r	0	-
chr18	44444211	44470542	NM_001324059_intron_8_0_chr18_44444212_r	0	-
chr18	44471017	44483489	NM_001324059_intron_9_0_chr18_44471018_r	0	-
chr18	44483598	44486189	NM_001324059_intron_10_0_chr18_44483599_r	0	-
chr18	44486278	44497284	NM_001324059_intron_11_0_chr18_44486279_r	0	-
chr18	44682603	44683806	NM_016097_intron_0_0_chr18_44682604_r	0	-
chr18	44683908	44702557	NM_016097_intron_1_0_chr18_44683909_r	0	-
chr18	44392575	44395274	NM_001354035_intron_0_0_chr18_44392576_r	0	-
chr18	44395312	44400895	NM_001354035_intron_1_0_chr18_44395313_r	0	-
chr18	44401035	44407921	NM_001354035_intron_2_0_chr18_44401036_r	0	-
chr18	44408093	44409696	NM_001354035_intron_3_0_chr18_44408094_r	0	-
chr18	44409830	44416319	NM_001354035_intron_4_0_chr18_44409831_r	0	-
chr18	44416480	44424016	NM_001354035_intron_5_0_chr18_44416481_r	0	-
chr18	44424090	44424696	NM_001354035_intron_6_0_chr18_44424091_r	0	-
chr18	44424802	44426669	NM_001354035_intron_7_0_chr18_44424803_r	0	-
chr18	44426804	44435307	NM_001354035_intron_8_0_chr18_44426805_r	0	-
chr18	44435398	44435527	NM_001354035_intron_9_0_chr18_44435399_r	0	-
chr18	44435578	44444126	NM_001354035_intron_10_0_chr18_44435579_r	0	-
chr18	44444211	44470542	NM_001354035_intron_11_0_chr18_44444212_r	0	-
chr18	44471017	44473393	NM_001354035_intron_12_0_chr18_44471018_r	0	-
chr18	44473494	44483489	NM_001354035_intron_13_0_chr18_44473495_r	0	-
chr18	44483598	44486189	NM_001354035_intron_14_0_chr18_44483599_r	0	-
chr18	44486278	44497284	NM_001354035_intron_15_0_chr18_44486279_r	0	-
chr18	44398410	44400895	NM_001324052_intron_0_0_chr18_44398411_r	0	-
chr18	44401035	44407921	NM_001324052_intron_1_0_chr18_44401036_r	0	-
chr18	44408093	44409696	NM_001324052_intron_2_0_chr18_44408094_r	0	-
chr18	44409830	44416319	NM_001324052_intron_3_0_chr18_44409831_r	0	-
chr18	44416480	44424016	NM_001324052_intron_4_0_chr18_44416481_r	0	-
chr18	44424090	44424696	NM_001324052_intron_5_0_chr18_44424091_r	0	-
chr18	44424802	44426669	NM_001324052_intron_6_0_chr18_44424803_r	0	-
chr18	44426804	44435307	NM_001324052_intron_7_0_chr18_44426805_r	0	-
chr18	44435398	44435527	NM_001324052_intron_8_0_chr18_44435399_r	0	-
chr18	44435578	44444126	NM_001324052_intron_9_0_chr18_44435579_r	0	-
chr18	44444211	44470542	NM_001324052_intron_10_0_chr18_44444212_r	0	-
chr18	44471017	44473393	NM_001324052_intron_11_0_chr18_44471018_r	0	-
chr18	44473494	44483489	NM_001324052_intron_12_0_chr18_44473495_r	0	-
chr18	44483598	44486189	NM_001324052_intron_13_0_chr18_44483599_r	0	-
chr18	44486278	44497284	NM_001324052_intron_14_0_chr18_44486279_r	0	-
chr18	44497889	44526019	NM_001353909_intron_0_0_chr18_44497890_f	0	+
chr18	44526509	44526816	NM_001353909_intron_1_0_chr18_44526510_f	0	+
chr18	44526886	44584605	NM_001353909_intron_2_0_chr18_44526887_f	0	+
chr18	44584723	44585926	NM_001353909_intron_3_0_chr18_44584724_f	0	+
chr18	44586025	44589342	NM_001353909_intron_4_0_chr18_44586026_f	0	+
chr18	44589441	44589654	NM_001353909_intron_5_0_chr18_44589442_f	0	+
chr18	44589732	44595590	NM_001353909_intron_6_0_chr18_44589733_f	0	+
chr18	44595654	44595852	NM_001353909_intron_7_0_chr18_44595655_f	0	+
chr18	44595971	44601647	NM_001353909_intron_8_0_chr18_44595972_f	0	+
chr18	44601739	44603721	NM_001353909_intron_9_0_chr18_44601740_f	0	+
chr18	44603832	44610702	NM_001353909_intron_10_0_chr18_44603833_f	0	+
chr18	44610813	44624543	NM_001353909_intron_11_0_chr18_44610814_f	0	+
chr18	44497889	44526019	NM_001353899_intron_0_0_chr18_44497890_f	0	+
chr18	44526238	44526816	NM_001353899_intron_1_0_chr18_44526239_f	0	+
chr18	44526886	44572827	NM_001353899_intron_2_0_chr18_44526887_f	0	+
chr18	44572898	44579250	NM_001353899_intron_3_0_chr18_44572899_f	0	+
chr18	44579417	44580766	NM_001353899_intron_4_0_chr18_44579418_f	0	+
chr18	44580809	44584605	NM_001353899_intron_5_0_chr18_44580810_f	0	+
chr18	44584723	44585926	NM_001353899_intron_6_0_chr18_44584724_f	0	+
chr18	44586025	44589342	NM_001353899_intron_7_0_chr18_44586026_f	0	+
chr18	44589441	44589654	NM_001353899_intron_8_0_chr18_44589442_f	0	+
chr18	44589732	44593391	NM_001353899_intron_9_0_chr18_44589733_f	0	+
chr18	44593490	44595590	NM_001353899_intron_10_0_chr18_44593491_f	0	+
chr18	44595654	44595852	NM_001353899_intron_11_0_chr18_44595655_f	0	+
chr18	44595971	44601647	NM_001353899_intron_12_0_chr18_44595972_f	0	+
chr18	44601739	44603721	NM_001353899_intron_13_0_chr18_44601740_f	0	+
chr18	44603832	44625613	NM_001353899_intron_14_0_chr18_44603833_f	0	+
chr18	44625776	44626624	NM_001353899_intron_15_0_chr18_44625777_f	0	+
chr18	44626727	44627236	NM_001353899_intron_16_0_chr18_44626728_f	0	+
chr18	44497889	44526019	NM_001353907_intron_0_0_chr18_44497890_f	0	+
chr18	44526509	44526816	NM_001353907_intron_1_0_chr18_44526510_f	0	+
chr18	44526886	44584605	NM_001353907_intron_2_0_chr18_44526887_f	0	+
chr18	44584723	44585926	NM_001353907_intron_3_0_chr18_44584724_f	0	+
chr18	44586025	44589342	NM_001353907_intron_4_0_chr18_44586026_f	0	+
chr18	44589441	44589654	NM_001353907_intron_5_0_chr18_44589442_f	0	+
chr18	44589732	44593391	NM_001353907_intron_6_0_chr18_44589733_f	0	+
chr18	44593490	44595590	NM_001353907_intron_7_0_chr18_44593491_f	0	+
chr18	44595654	44595852	NM_001353907_intron_8_0_chr18_44595655_f	0	+
chr18	44595971	44601647	NM_001353907_intron_9_0_chr18_44595972_f	0	+
chr18	44601739	44603721	NM_001353907_intron_10_0_chr18_44601740_f	0	+
chr18	44603832	44610728	NM_001353907_intron_11_0_chr18_44603833_f	0	+
chr18	44610813	44624543	NM_001353907_intron_12_0_chr18_44610814_f	0	+
chr18	44497889	44526019	NM_001353905_intron_0_0_chr18_44497890_f	0	+
chr18	44526238	44526816	NM_001353905_intron_1_0_chr18_44526239_f	0	+
chr18	44526886	44572827	NM_001353905_intron_2_0_chr18_44526887_f	0	+
chr18	44572898	44579250	NM_001353905_intron_3_0_chr18_44572899_f	0	+
chr18	44579417	44580766	NM_001353905_intron_4_0_chr18_44579418_f	0	+
chr18	44580821	44584605	NM_001353905_intron_5_0_chr18_44580822_f	0	+
chr18	44584723	44585926	NM_001353905_intron_6_0_chr18_44584724_f	0	+
chr18	44586025	44589342	NM_001353905_intron_7_0_chr18_44586026_f	0	+
chr18	44589441	44589654	NM_001353905_intron_8_0_chr18_44589442_f	0	+
chr18	44589732	44593391	NM_001353905_intron_9_0_chr18_44589733_f	0	+
chr18	44593490	44595590	NM_001353905_intron_10_0_chr18_44593491_f	0	+
chr18	44595654	44595852	NM_001353905_intron_11_0_chr18_44595655_f	0	+
chr18	44595971	44601647	NM_001353905_intron_12_0_chr18_44595972_f	0	+
chr18	44601739	44603721	NM_001353905_intron_13_0_chr18_44601740_f	0	+
chr18	44603832	44624543	NM_001353905_intron_14_0_chr18_44603833_f	0	+
chr18	44392575	44395274	NM_001324048_intron_0_0_chr18_44392576_r	0	-
chr18	44395312	44400895	NM_001324048_intron_1_0_chr18_44395313_r	0	-
chr18	44401035	44407921	NM_001324048_intron_2_0_chr18_44401036_r	0	-
chr18	44408093	44409696	NM_001324048_intron_3_0_chr18_44408094_r	0	-
chr18	44409830	44416319	NM_001324048_intron_4_0_chr18_44409831_r	0	-
chr18	44416480	44424016	NM_001324048_intron_5_0_chr18_44416481_r	0	-
chr18	44424090	44424696	NM_001324048_intron_6_0_chr18_44424091_r	0	-
chr18	44424802	44426669	NM_001324048_intron_7_0_chr18_44424803_r	0	-
chr18	44426804	44435307	NM_001324048_intron_8_0_chr18_44426805_r	0	-
chr18	44435398	44435527	NM_001324048_intron_9_0_chr18_44435399_r	0	-
chr18	44435578	44444126	NM_001324048_intron_10_0_chr18_44435579_r	0	-
chr18	44444211	44470542	NM_001324048_intron_11_0_chr18_44444212_r	0	-
chr18	44471017	44483489	NM_001324048_intron_12_0_chr18_44471018_r	0	-
chr18	44483598	44486189	NM_001324048_intron_13_0_chr18_44483599_r	0	-
chr18	44486278	44497284	NM_001324048_intron_14_0_chr18_44486279_r	0	-
chr18	44398410	44400895	NM_173206_intron_0_0_chr18_44398411_r	0	-
chr18	44401035	44407921	NM_173206_intron_1_0_chr18_44401036_r	0	-
chr18	44408093	44409696	NM_173206_intron_2_0_chr18_44408094_r	0	-
chr18	44409830	44416319	NM_173206_intron_3_0_chr18_44409831_r	0	-
chr18	44416480	44424016	NM_173206_intron_4_0_chr18_44416481_r	0	-
chr18	44424090	44424696	NM_173206_intron_5_0_chr18_44424091_r	0	-
chr18	44424802	44426669	NM_173206_intron_6_0_chr18_44424803_r	0	-
chr18	44426804	44435307	NM_173206_intron_7_0_chr18_44426805_r	0	-
chr18	44435398	44435527	NM_173206_intron_8_0_chr18_44435399_r	0	-
chr18	44435578	44444126	NM_173206_intron_9_0_chr18_44435579_r	0	-
chr18	44444211	44470542	NM_173206_intron_10_0_chr18_44444212_r	0	-
chr18	44471017	44497284	NM_173206_intron_11_0_chr18_44471018_r	0	-
chr18	44392578	44395274	NM_001324047_intron_0_0_chr18_44392579_r	0	-
chr18	44395312	44400895	NM_001324047_intron_1_0_chr18_44395313_r	0	-
chr18	44401035	44407921	NM_001324047_intron_2_0_chr18_44401036_r	0	-
chr18	44408093	44409696	NM_001324047_intron_3_0_chr18_44408094_r	0	-
chr18	44409830	44416319	NM_001324047_intron_4_0_chr18_44409831_r	0	-
chr18	44416480	44424016	NM_001324047_intron_5_0_chr18_44416481_r	0	-
chr18	44424090	44424696	NM_001324047_intron_6_0_chr18_44424091_r	0	-
chr18	44424802	44426669	NM_001324047_intron_7_0_chr18_44424803_r	0	-
chr18	44426804	44435307	NM_001324047_intron_8_0_chr18_44426805_r	0	-
chr18	44435398	44435527	NM_001324047_intron_9_0_chr18_44435399_r	0	-
chr18	44435578	44444126	NM_001324047_intron_10_0_chr18_44435579_r	0	-
chr18	44444211	44470542	NM_001324047_intron_11_0_chr18_44444212_r	0	-
chr18	44471017	44483489	NM_001324047_intron_12_0_chr18_44471018_r	0	-
chr18	44483598	44497284	NM_001324047_intron_13_0_chr18_44483599_r	0	-
chr18	44392578	44395274	NM_001354034_intron_0_0_chr18_44392579_r	0	-
chr18	44395312	44400895	NM_001354034_intron_1_0_chr18_44395313_r	0	-
chr18	44401035	44407921	NM_001354034_intron_2_0_chr18_44401036_r	0	-
chr18	44408093	44409696	NM_001354034_intron_3_0_chr18_44408094_r	0	-
chr18	44409830	44416319	NM_001354034_intron_4_0_chr18_44409831_r	0	-
chr18	44416480	44424016	NM_001354034_intron_5_0_chr18_44416481_r	0	-
chr18	44424090	44424696	NM_001354034_intron_6_0_chr18_44424091_r	0	-
chr18	44424802	44426669	NM_001354034_intron_7_0_chr18_44424803_r	0	-
chr18	44426804	44435307	NM_001354034_intron_8_0_chr18_44426805_r	0	-
chr18	44435398	44435527	NM_001354034_intron_9_0_chr18_44435399_r	0	-
chr18	44435578	44444126	NM_001354034_intron_10_0_chr18_44435579_r	0	-
chr18	44444211	44470542	NM_001354034_intron_11_0_chr18_44444212_r	0	-
chr18	44471017	44497284	NM_001354034_intron_12_0_chr18_44471018_r	0	-
chr18	44497889	44526019	NM_001353903_intron_0_0_chr18_44497890_f	0	+
chr18	44526238	44526816	NM_001353903_intron_1_0_chr18_44526239_f	0	+
chr18	44526886	44584605	NM_001353903_intron_2_0_chr18_44526887_f	0	+
chr18	44584723	44585926	NM_001353903_intron_3_0_chr18_44584724_f	0	+
chr18	44586025	44589342	NM_001353903_intron_4_0_chr18_44586026_f	0	+
chr18	44589441	44589654	NM_001353903_intron_5_0_chr18_44589442_f	0	+
chr18	44589732	44593391	NM_001353903_intron_6_0_chr18_44589733_f	0	+
chr18	44593490	44595590	NM_001353903_intron_7_0_chr18_44593491_f	0	+
chr18	44595654	44595852	NM_001353903_intron_8_0_chr18_44595655_f	0	+
chr18	44595971	44601647	NM_001353903_intron_9_0_chr18_44595972_f	0	+
chr18	44601739	44603721	NM_001353903_intron_10_0_chr18_44601740_f	0	+
chr18	44603832	44625613	NM_001353903_intron_11_0_chr18_44603833_f	0	+
chr18	44625776	44626624	NM_001353903_intron_12_0_chr18_44625777_f	0	+
chr18	44626727	44627236	NM_001353903_intron_13_0_chr18_44626728_f	0	+
chr18	44497889	44526019	NM_001353902_intron_0_0_chr18_44497890_f	0	+
chr18	44526238	44526816	NM_001353902_intron_1_0_chr18_44526239_f	0	+
chr18	44526886	44572827	NM_001353902_intron_2_0_chr18_44526887_f	0	+
chr18	44572898	44579250	NM_001353902_intron_3_0_chr18_44572899_f	0	+
chr18	44579417	44580766	NM_001353902_intron_4_0_chr18_44579418_f	0	+
chr18	44580809	44584605	NM_001353902_intron_5_0_chr18_44580810_f	0	+
chr18	44584723	44585926	NM_001353902_intron_6_0_chr18_44584724_f	0	+
chr18	44586025	44589342	NM_001353902_intron_7_0_chr18_44586026_f	0	+
chr18	44589441	44589654	NM_001353902_intron_8_0_chr18_44589442_f	0	+
chr18	44589732	44595590	NM_001353902_intron_9_0_chr18_44589733_f	0	+
chr18	44595654	44595852	NM_001353902_intron_10_0_chr18_44595655_f	0	+
chr18	44595971	44601647	NM_001353902_intron_11_0_chr18_44595972_f	0	+
chr18	44601739	44603721	NM_001353902_intron_12_0_chr18_44601740_f	0	+
chr18	44603832	44624543	NM_001353902_intron_13_0_chr18_44603833_f	0	+
chr18	44497889	44526019	NM_001353900_intron_0_0_chr18_44497890_f	0	+
chr18	44526238	44526816	NM_001353900_intron_1_0_chr18_44526239_f	0	+
chr18	44526886	44572827	NM_001353900_intron_2_0_chr18_44526887_f	0	+
chr18	44572898	44579250	NM_001353900_intron_3_0_chr18_44572899_f	0	+
chr18	44579417	44580769	NM_001353900_intron_4_0_chr18_44579418_f	0	+
chr18	44580809	44584605	NM_001353900_intron_5_0_chr18_44580810_f	0	+
chr18	44584723	44585926	NM_001353900_intron_6_0_chr18_44584724_f	0	+
chr18	44586025	44589342	NM_001353900_intron_7_0_chr18_44586026_f	0	+
chr18	44589441	44589654	NM_001353900_intron_8_0_chr18_44589442_f	0	+
chr18	44589732	44593391	NM_001353900_intron_9_0_chr18_44589733_f	0	+
chr18	44593490	44595590	NM_001353900_intron_10_0_chr18_44593491_f	0	+
chr18	44595654	44595852	NM_001353900_intron_11_0_chr18_44595655_f	0	+
chr18	44595971	44601647	NM_001353900_intron_12_0_chr18_44595972_f	0	+
chr18	44601739	44603721	NM_001353900_intron_13_0_chr18_44601740_f	0	+
chr18	44603832	44625613	NM_001353900_intron_14_0_chr18_44603833_f	0	+
chr18	44625776	44626624	NM_001353900_intron_15_0_chr18_44625777_f	0	+
chr18	44626727	44627236	NM_001353900_intron_16_0_chr18_44626728_f	0	+
chr18	44392549	44395274	NM_001324046_intron_0_0_chr18_44392550_r	0	-
chr18	44395312	44400895	NM_001324046_intron_1_0_chr18_44395313_r	0	-
chr18	44401035	44407921	NM_001324046_intron_2_0_chr18_44401036_r	0	-
chr18	44408093	44409696	NM_001324046_intron_3_0_chr18_44408094_r	0	-
chr18	44409830	44416319	NM_001324046_intron_4_0_chr18_44409831_r	0	-
chr18	44416480	44424016	NM_001324046_intron_5_0_chr18_44416481_r	0	-
chr18	44424090	44424696	NM_001324046_intron_6_0_chr18_44424091_r	0	-
chr18	44424802	44426669	NM_001324046_intron_7_0_chr18_44424803_r	0	-
chr18	44426804	44435307	NM_001324046_intron_8_0_chr18_44426805_r	0	-
chr18	44435398	44435527	NM_001324046_intron_9_0_chr18_44435399_r	0	-
chr18	44435578	44444126	NM_001324046_intron_10_0_chr18_44435579_r	0	-
chr18	44444211	44470542	NM_001324046_intron_11_0_chr18_44444212_r	0	-
chr18	44471017	44483489	NM_001324046_intron_12_0_chr18_44471018_r	0	-
chr18	44483598	44486189	NM_001324046_intron_13_0_chr18_44483599_r	0	-
chr18	44486278	44497284	NM_001324046_intron_14_0_chr18_44486279_r	0	-
chr18	44408093	44409696	NM_001324055_intron_0_0_chr18_44408094_r	0	-
chr18	44409830	44416319	NM_001324055_intron_1_0_chr18_44409831_r	0	-
chr18	44416480	44424016	NM_001324055_intron_2_0_chr18_44416481_r	0	-
chr18	44424090	44424696	NM_001324055_intron_3_0_chr18_44424091_r	0	-
chr18	44424802	44426669	NM_001324055_intron_4_0_chr18_44424803_r	0	-
chr18	44426804	44435307	NM_001324055_intron_5_0_chr18_44426805_r	0	-
chr18	44435398	44435527	NM_001324055_intron_6_0_chr18_44435399_r	0	-
chr18	44435578	44444126	NM_001324055_intron_7_0_chr18_44435579_r	0	-
chr18	44444211	44470542	NM_001324055_intron_8_0_chr18_44444212_r	0	-
chr18	44471017	44483489	NM_001324055_intron_9_0_chr18_44471018_r	0	-
chr18	44483598	44486170	NM_001324055_intron_10_0_chr18_44483599_r	0	-
chr18	44486278	44497284	NM_001324055_intron_11_0_chr18_44486279_r	0	-
chr18	44408093	44409696	NM_001324058_intron_0_0_chr18_44408094_r	0	-
chr18	44409830	44416319	NM_001324058_intron_1_0_chr18_44409831_r	0	-
chr18	44416480	44424016	NM_001324058_intron_2_0_chr18_44416481_r	0	-
chr18	44424090	44424696	NM_001324058_intron_3_0_chr18_44424091_r	0	-
chr18	44424802	44426669	NM_001324058_intron_4_0_chr18_44424803_r	0	-
chr18	44426804	44435307	NM_001324058_intron_5_0_chr18_44426805_r	0	-
chr18	44435398	44435527	NM_001324058_intron_6_0_chr18_44435399_r	0	-
chr18	44435578	44444126	NM_001324058_intron_7_0_chr18_44435579_r	0	-
chr18	44444211	44470542	NM_001324058_intron_8_0_chr18_44444212_r	0	-
chr18	44471017	44497284	NM_001324058_intron_9_0_chr18_44471018_r	0	-
chr18	44416480	44424016	NM_001324060_intron_0_0_chr18_44416481_r	0	-
chr18	44424090	44424696	NM_001324060_intron_1_0_chr18_44424091_r	0	-
chr18	44424802	44426669	NM_001324060_intron_2_0_chr18_44424803_r	0	-
chr18	44426804	44435307	NM_001324060_intron_3_0_chr18_44426805_r	0	-
chr18	44435398	44435527	NM_001324060_intron_4_0_chr18_44435399_r	0	-
chr18	44435578	44444126	NM_001324060_intron_5_0_chr18_44435579_r	0	-
chr18	44444211	44470542	NM_001324060_intron_6_0_chr18_44444212_r	0	-
chr18	44471017	44500021	NM_001324060_intron_7_0_chr18_44471018_r	0	-
chr18	44392575	44395274	NM_001354036_intron_0_0_chr18_44392576_r	0	-
chr18	44395312	44400895	NM_001354036_intron_1_0_chr18_44395313_r	0	-
chr18	44401035	44407921	NM_001354036_intron_2_0_chr18_44401036_r	0	-
chr18	44408093	44409696	NM_001354036_intron_3_0_chr18_44408094_r	0	-
chr18	44409830	44416319	NM_001354036_intron_4_0_chr18_44409831_r	0	-
chr18	44416480	44424016	NM_001354036_intron_5_0_chr18_44416481_r	0	-
chr18	44424090	44424696	NM_001354036_intron_6_0_chr18_44424091_r	0	-
chr18	44424802	44426669	NM_001354036_intron_7_0_chr18_44424803_r	0	-
chr18	44426804	44435307	NM_001354036_intron_8_0_chr18_44426805_r	0	-
chr18	44435398	44435527	NM_001354036_intron_9_0_chr18_44435399_r	0	-
chr18	44435578	44444126	NM_001354036_intron_10_0_chr18_44435579_r	0	-
chr18	44444211	44470542	NM_001354036_intron_11_0_chr18_44444212_r	0	-
chr18	44471017	44483489	NM_001354036_intron_12_0_chr18_44471018_r	0	-
chr18	44483598	44497284	NM_001354036_intron_13_0_chr18_44483599_r	0	-
chr18	44260473	44261934	NM_013305_intron_0_0_chr18_44260474_r	0	-
chr18	44262027	44266136	NM_013305_intron_1_0_chr18_44262028_r	0	-
chr18	44266249	44268737	NM_013305_intron_2_0_chr18_44266250_r	0	-
chr18	44268882	44272131	NM_013305_intron_3_0_chr18_44268883_r	0	-
chr18	44272218	44284534	NM_013305_intron_4_0_chr18_44272219_r	0	-
chr18	44284627	44336340	NM_013305_intron_5_0_chr18_44284628_r	0	-
chr18	44497889	44526019	NR_148563_intron_0_0_chr18_44497890_f	0	+
chr18	44526238	44526816	NR_148563_intron_1_0_chr18_44526239_f	0	+
chr18	44526886	44572827	NR_148563_intron_2_0_chr18_44526887_f	0	+
chr18	44572898	44579250	NR_148563_intron_3_0_chr18_44572899_f	0	+
chr18	44579417	44580769	NR_148563_intron_4_0_chr18_44579418_f	0	+
chr18	44580809	44584605	NR_148563_intron_5_0_chr18_44580810_f	0	+
chr18	44584723	44585926	NR_148563_intron_6_0_chr18_44584724_f	0	+
chr18	44586025	44589342	NR_148563_intron_7_0_chr18_44586026_f	0	+
chr18	44589441	44589654	NR_148563_intron_8_0_chr18_44589442_f	0	+
chr18	44589732	44595590	NR_148563_intron_9_0_chr18_44589733_f	0	+
chr18	44595654	44595852	NR_148563_intron_10_0_chr18_44595655_f	0	+
chr18	44595971	44601647	NR_148563_intron_11_0_chr18_44595972_f	0	+
chr18	44601739	44603721	NR_148563_intron_12_0_chr18_44601740_f	0	+
chr18	44603832	44624543	NR_148563_intron_13_0_chr18_44603833_f	0	+
chr18	44625034	44625613	NR_148563_intron_14_0_chr18_44625035_f	0	+
chr18	44625776	44626624	NR_148563_intron_15_0_chr18_44625777_f	0	+
chr18	44626727	44627236	NR_148563_intron_16_0_chr18_44626728_f	0	+
chr18	44526886	44579250	NM_031303_intron_0_0_chr18_44526887_f	0	+
chr18	44579417	44580766	NM_031303_intron_1_0_chr18_44579418_f	0	+
chr18	44580809	44584605	NM_031303_intron_2_0_chr18_44580810_f	0	+
chr18	44584723	44585926	NM_031303_intron_3_0_chr18_44584724_f	0	+
chr18	44586025	44589342	NM_031303_intron_4_0_chr18_44586026_f	0	+
chr18	44589441	44589654	NM_031303_intron_5_0_chr18_44589442_f	0	+
chr18	44589732	44593391	NM_031303_intron_6_0_chr18_44589733_f	0	+
chr18	44593490	44595590	NM_031303_intron_7_0_chr18_44593491_f	0	+
chr18	44595654	44595852	NM_031303_intron_8_0_chr18_44595655_f	0	+
chr18	44595971	44601647	NM_031303_intron_9_0_chr18_44595972_f	0	+
chr18	44601739	44603721	NM_031303_intron_10_0_chr18_44601740_f	0	+
chr18	44603832	44625613	NM_031303_intron_11_0_chr18_44603833_f	0	+
chr18	44625776	44626624	NM_031303_intron_12_0_chr18_44625777_f	0	+
chr18	44626727	44627236	NM_031303_intron_13_0_chr18_44626728_f	0	+
chr18	44392575	44395274	NR_148700_intron_0_0_chr18_44392576_r	0	-
chr18	44395312	44398240	NR_148700_intron_1_0_chr18_44395313_r	0	-
chr18	44398410	44400895	NR_148700_intron_2_0_chr18_44398411_r	0	-
chr18	44401035	44407921	NR_148700_intron_3_0_chr18_44401036_r	0	-
chr18	44408093	44409696	NR_148700_intron_4_0_chr18_44408094_r	0	-
chr18	44409830	44416319	NR_148700_intron_5_0_chr18_44409831_r	0	-
chr18	44416480	44424016	NR_148700_intron_6_0_chr18_44416481_r	0	-
chr18	44424090	44424696	NR_148700_intron_7_0_chr18_44424091_r	0	-
chr18	44424802	44426669	NR_148700_intron_8_0_chr18_44424803_r	0	-
chr18	44426804	44435307	NR_148700_intron_9_0_chr18_44426805_r	0	-
chr18	44435398	44435527	NR_148700_intron_10_0_chr18_44435399_r	0	-
chr18	44435578	44444126	NR_148700_intron_11_0_chr18_44435579_r	0	-
chr18	44444211	44470542	NR_148700_intron_12_0_chr18_44444212_r	0	-
chr18	44471017	44497284	NR_148700_intron_13_0_chr18_44471018_r	0	-
chr18	44398410	44400895	NR_148699_intron_0_0_chr18_44398411_r	0	-
chr18	44401035	44407921	NR_148699_intron_1_0_chr18_44401036_r	0	-
chr18	44408093	44409696	NR_148699_intron_2_0_chr18_44408094_r	0	-
chr18	44409830	44416319	NR_148699_intron_3_0_chr18_44409831_r	0	-
chr18	44416480	44424016	NR_148699_intron_4_0_chr18_44416481_r	0	-
chr18	44424090	44424696	NR_148699_intron_5_0_chr18_44424091_r	0	-
chr18	44424802	44426669	NR_148699_intron_6_0_chr18_44424803_r	0	-
chr18	44426804	44435307	NR_148699_intron_7_0_chr18_44426805_r	0	-
chr18	44435398	44435527	NR_148699_intron_8_0_chr18_44435399_r	0	-
chr18	44435578	44470542	NR_148699_intron_9_0_chr18_44435579_r	0	-
chr18	44471017	44497284	NR_148699_intron_10_0_chr18_44471018_r	0	-
chr18	44392575	44395274	NR_148701_intron_0_0_chr18_44392576_r	0	-
chr18	44395312	44398240	NR_148701_intron_1_0_chr18_44395313_r	0	-
chr18	44398410	44400895	NR_148701_intron_2_0_chr18_44398411_r	0	-
chr18	44401035	44407921	NR_148701_intron_3_0_chr18_44401036_r	0	-
chr18	44408093	44409696	NR_148701_intron_4_0_chr18_44408094_r	0	-
chr18	44409830	44416319	NR_148701_intron_5_0_chr18_44409831_r	0	-
chr18	44416480	44424016	NR_148701_intron_6_0_chr18_44416481_r	0	-
chr18	44424090	44424696	NR_148701_intron_7_0_chr18_44424091_r	0	-
chr18	44424802	44426669	NR_148701_intron_8_0_chr18_44424803_r	0	-
chr18	44426804	44435307	NR_148701_intron_9_0_chr18_44426805_r	0	-
chr18	44435398	44435527	NR_148701_intron_10_0_chr18_44435399_r	0	-
chr18	44435578	44444126	NR_148701_intron_11_0_chr18_44435579_r	0	-
chr18	44444211	44470542	NR_148701_intron_12_0_chr18_44444212_r	0	-
chr18	44471017	44483489	NR_148701_intron_13_0_chr18_44471018_r	0	-
chr18	44483598	44497284	NR_148701_intron_14_0_chr18_44483599_r	0	-
chr18	44392578	44395274	NR_148702_intron_0_0_chr18_44392579_r	0	-
chr18	44395312	44400895	NR_148702_intron_1_0_chr18_44395313_r	0	-
chr18	44401035	44407921	NR_148702_intron_2_0_chr18_44401036_r	0	-
chr18	44408093	44409696	NR_148702_intron_3_0_chr18_44408094_r	0	-
chr18	44409830	44416319	NR_148702_intron_4_0_chr18_44409831_r	0	-
chr18	44416480	44424016	NR_148702_intron_5_0_chr18_44416481_r	0	-
chr18	44424090	44424696	NR_148702_intron_6_0_chr18_44424091_r	0	-
chr18	44424802	44426669	NR_148702_intron_7_0_chr18_44424803_r	0	-
chr18	44426804	44435307	NR_148702_intron_8_0_chr18_44426805_r	0	-
chr18	44435398	44435527	NR_148702_intron_9_0_chr18_44435399_r	0	-
chr18	44435578	44470542	NR_148702_intron_10_0_chr18_44435579_r	0	-
chr18	44471017	44497284	NR_148702_intron_11_0_chr18_44471018_r	0	-
chr18	45556282	45566270	NM_001318841_intron_0_0_chr18_45556283_r	0	-
chr18	45567494	45712304	NM_001318841_intron_1_0_chr18_45567495_r	0	-
chr18	45712366	45864544	NM_001318841_intron_2_0_chr18_45712367_r	0	-
chr18	45864769	45935596	NM_001318841_intron_3_0_chr18_45864770_r	0	-
chr18	45556282	45566270	NM_001039360_intron_0_0_chr18_45556283_r	0	-
chr18	45567494	45663377	NM_001039360_intron_1_0_chr18_45567495_r	0	-
chr18	46570574	46623771	NM_001353213_intron_0_0_chr18_46570575_r	0	-
chr18	46623885	46645113	NM_001353213_intron_1_0_chr18_46623886_r	0	-
chr18	46645296	46690054	NM_001353213_intron_2_0_chr18_46645297_r	0	-
chr18	46690157	46735920	NM_001353213_intron_3_0_chr18_46690158_r	0	-
chr18	46736085	46783379	NM_001353213_intron_4_0_chr18_46736086_r	0	-
chr18	46783474	46784749	NM_001353213_intron_5_0_chr18_46783475_r	0	-
chr18	46784863	46798547	NM_001353213_intron_6_0_chr18_46784864_r	0	-
chr18	46798673	46808366	NM_001353213_intron_7_0_chr18_46798674_r	0	-
chr18	46808545	46812803	NM_001353213_intron_8_0_chr18_46808546_r	0	-
chr18	46812983	46858233	NM_001353213_intron_9_0_chr18_46812984_r	0	-
chr18	46858376	46860097	NM_001353213_intron_10_0_chr18_46858377_r	0	-
chr18	46860223	46889530	NM_001353213_intron_11_0_chr18_46860224_r	0	-
chr18	46889603	46904936	NM_001353213_intron_12_0_chr18_46889604_r	0	-
chr18	46905070	46906034	NM_001353213_intron_13_0_chr18_46905071_r	0	-
chr18	46906128	46917962	NM_001353213_intron_14_0_chr18_46906129_r	0	-
chr18	46918015	46956624	NM_001353213_intron_15_0_chr18_46918016_r	0	-
chr18	46956817	46986767	NM_001353213_intron_16_0_chr18_46956818_r	0	-
chr18	46570574	46623771	NM_001353211_intron_0_0_chr18_46570575_r	0	-
chr18	46623885	46645113	NM_001353211_intron_1_0_chr18_46623886_r	0	-
chr18	46645296	46690054	NM_001353211_intron_2_0_chr18_46645297_r	0	-
chr18	46690157	46783379	NM_001353211_intron_3_0_chr18_46690158_r	0	-
chr18	46783474	46784749	NM_001353211_intron_4_0_chr18_46783475_r	0	-
chr18	46784863	46798547	NM_001353211_intron_5_0_chr18_46784864_r	0	-
chr18	46798673	46808366	NM_001353211_intron_6_0_chr18_46798674_r	0	-
chr18	46808545	46812803	NM_001353211_intron_7_0_chr18_46808546_r	0	-
chr18	46812986	46858233	NM_001353211_intron_8_0_chr18_46812987_r	0	-
chr18	46858376	46860097	NM_001353211_intron_9_0_chr18_46858377_r	0	-
chr18	46860223	46889530	NM_001353211_intron_10_0_chr18_46860224_r	0	-
chr18	46889603	46904936	NM_001353211_intron_11_0_chr18_46889604_r	0	-
chr18	46905070	46906034	NM_001353211_intron_12_0_chr18_46905071_r	0	-
chr18	46906128	46917962	NM_001353211_intron_13_0_chr18_46906129_r	0	-
chr18	46918012	46956624	NM_001353211_intron_14_0_chr18_46918013_r	0	-
chr18	46956817	46986767	NM_001353211_intron_15_0_chr18_46956818_r	0	-
chr18	46570574	46623771	NM_001353210_intron_0_0_chr18_46570575_r	0	-
chr18	46623885	46645113	NM_001353210_intron_1_0_chr18_46623886_r	0	-
chr18	46645296	46690054	NM_001353210_intron_2_0_chr18_46645297_r	0	-
chr18	46690157	46783379	NM_001353210_intron_3_0_chr18_46690158_r	0	-
chr18	46783474	46784749	NM_001353210_intron_4_0_chr18_46783475_r	0	-
chr18	46784863	46798547	NM_001353210_intron_5_0_chr18_46784864_r	0	-
chr18	46798673	46808366	NM_001353210_intron_6_0_chr18_46798674_r	0	-
chr18	46808545	46812803	NM_001353210_intron_7_0_chr18_46808546_r	0	-
chr18	46812983	46858233	NM_001353210_intron_8_0_chr18_46812984_r	0	-
chr18	46858376	46860097	NM_001353210_intron_9_0_chr18_46858377_r	0	-
chr18	46860223	46889530	NM_001353210_intron_10_0_chr18_46860224_r	0	-
chr18	46889603	46904936	NM_001353210_intron_11_0_chr18_46889604_r	0	-
chr18	46905070	46906034	NM_001353210_intron_12_0_chr18_46905071_r	0	-
chr18	46906128	46917962	NM_001353210_intron_13_0_chr18_46906129_r	0	-
chr18	46918015	46956624	NM_001353210_intron_14_0_chr18_46918016_r	0	-
chr18	46956817	46986767	NM_001353210_intron_15_0_chr18_46956818_r	0	-
chr18	46570574	46623771	NM_001353212_intron_0_0_chr18_46570575_r	0	-
chr18	46623885	46645113	NM_001353212_intron_1_0_chr18_46623886_r	0	-
chr18	46645296	46690054	NM_001353212_intron_2_0_chr18_46645297_r	0	-
chr18	46690157	46735920	NM_001353212_intron_3_0_chr18_46690158_r	0	-
chr18	46736085	46783379	NM_001353212_intron_4_0_chr18_46736086_r	0	-
chr18	46783474	46784749	NM_001353212_intron_5_0_chr18_46783475_r	0	-
chr18	46784863	46798547	NM_001353212_intron_6_0_chr18_46784864_r	0	-
chr18	46798673	46808366	NM_001353212_intron_7_0_chr18_46798674_r	0	-
chr18	46808545	46812803	NM_001353212_intron_8_0_chr18_46808546_r	0	-
chr18	46812986	46858233	NM_001353212_intron_9_0_chr18_46812987_r	0	-
chr18	46858376	46860097	NM_001353212_intron_10_0_chr18_46858377_r	0	-
chr18	46860223	46889530	NM_001353212_intron_11_0_chr18_46860224_r	0	-
chr18	46889603	46904936	NM_001353212_intron_12_0_chr18_46889604_r	0	-
chr18	46905070	46906034	NM_001353212_intron_13_0_chr18_46905071_r	0	-
chr18	46906128	46917962	NM_001353212_intron_14_0_chr18_46906129_r	0	-
chr18	46918012	46956624	NM_001353212_intron_15_0_chr18_46918013_r	0	-
chr18	46956817	46986767	NM_001353212_intron_16_0_chr18_46956818_r	0	-
chr18	46570574	46623771	NM_001353216_intron_0_0_chr18_46570575_r	0	-
chr18	46623885	46690054	NM_001353216_intron_1_0_chr18_46623886_r	0	-
chr18	46690157	46783379	NM_001353216_intron_2_0_chr18_46690158_r	0	-
chr18	46783474	46784749	NM_001353216_intron_3_0_chr18_46783475_r	0	-
chr18	46784863	46798547	NM_001353216_intron_4_0_chr18_46784864_r	0	-
chr18	46798673	46808366	NM_001353216_intron_5_0_chr18_46798674_r	0	-
chr18	46808545	46812803	NM_001353216_intron_6_0_chr18_46808546_r	0	-
chr18	46812986	46858233	NM_001353216_intron_7_0_chr18_46812987_r	0	-
chr18	46858376	46860097	NM_001353216_intron_8_0_chr18_46858377_r	0	-
chr18	46860223	46889530	NM_001353216_intron_9_0_chr18_46860224_r	0	-
chr18	46889603	46904936	NM_001353216_intron_10_0_chr18_46889604_r	0	-
chr18	46905070	46906034	NM_001353216_intron_11_0_chr18_46905071_r	0	-
chr18	46906128	46917962	NM_001353216_intron_12_0_chr18_46906129_r	0	-
chr18	46918015	46956624	NM_001353216_intron_13_0_chr18_46918016_r	0	-
chr18	46956817	46986767	NM_001353216_intron_14_0_chr18_46956818_r	0	-
chr18	46570574	46623771	NM_001353215_intron_0_0_chr18_46570575_r	0	-
chr18	46623885	46690054	NM_001353215_intron_1_0_chr18_46623886_r	0	-
chr18	46690157	46735920	NM_001353215_intron_2_0_chr18_46690158_r	0	-
chr18	46736085	46783379	NM_001353215_intron_3_0_chr18_46736086_r	0	-
chr18	46783474	46784749	NM_001353215_intron_4_0_chr18_46783475_r	0	-
chr18	46784863	46798547	NM_001353215_intron_5_0_chr18_46784864_r	0	-
chr18	46798673	46808366	NM_001353215_intron_6_0_chr18_46798674_r	0	-
chr18	46808545	46812803	NM_001353215_intron_7_0_chr18_46808546_r	0	-
chr18	46812986	46858233	NM_001353215_intron_8_0_chr18_46812987_r	0	-
chr18	46858376	46860097	NM_001353215_intron_9_0_chr18_46858377_r	0	-
chr18	46860223	46889530	NM_001353215_intron_10_0_chr18_46860224_r	0	-
chr18	46889603	46904936	NM_001353215_intron_11_0_chr18_46889604_r	0	-
chr18	46905070	46906034	NM_001353215_intron_12_0_chr18_46905071_r	0	-
chr18	46906128	46917962	NM_001353215_intron_13_0_chr18_46906129_r	0	-
chr18	46918015	46956624	NM_001353215_intron_14_0_chr18_46918016_r	0	-
chr18	46956817	46986767	NM_001353215_intron_15_0_chr18_46956818_r	0	-
chr18	46570574	46623771	NM_001353214_intron_0_0_chr18_46570575_r	0	-
chr18	46623885	46645113	NM_001353214_intron_1_0_chr18_46623886_r	0	-
chr18	46645296	46690054	NM_001353214_intron_2_0_chr18_46645297_r	0	-
chr18	46690157	46735920	NM_001353214_intron_3_0_chr18_46690158_r	0	-
chr18	46736085	46783379	NM_001353214_intron_4_0_chr18_46736086_r	0	-
chr18	46783474	46784749	NM_001353214_intron_5_0_chr18_46783475_r	0	-
chr18	46784863	46798547	NM_001353214_intron_6_0_chr18_46784864_r	0	-
chr18	46798673	46808366	NM_001353214_intron_7_0_chr18_46798674_r	0	-
chr18	46808545	46812803	NM_001353214_intron_8_0_chr18_46808546_r	0	-
chr18	46812986	46858233	NM_001353214_intron_9_0_chr18_46812987_r	0	-
chr18	46858376	46860097	NM_001353214_intron_10_0_chr18_46858377_r	0	-
chr18	46860223	46889530	NM_001353214_intron_11_0_chr18_46860224_r	0	-
chr18	46889603	46904936	NM_001353214_intron_12_0_chr18_46889604_r	0	-
chr18	46905070	46906034	NM_001353214_intron_13_0_chr18_46905071_r	0	-
chr18	46906128	46917962	NM_001353214_intron_14_0_chr18_46906129_r	0	-
chr18	46918015	46956624	NM_001353214_intron_15_0_chr18_46918016_r	0	-
chr18	46956817	46986767	NM_001353214_intron_16_0_chr18_46956818_r	0	-
chr18	46570574	46623771	NM_017653_intron_0_0_chr18_46570575_r	0	-
chr18	46623885	46645113	NM_017653_intron_1_0_chr18_46623886_r	0	-
chr18	46645296	46690054	NM_017653_intron_2_0_chr18_46645297_r	0	-
chr18	46690157	46783379	NM_017653_intron_3_0_chr18_46690158_r	0	-
chr18	46783474	46784749	NM_017653_intron_4_0_chr18_46783475_r	0	-
chr18	46784863	46798547	NM_017653_intron_5_0_chr18_46784864_r	0	-
chr18	46798673	46808366	NM_017653_intron_6_0_chr18_46798674_r	0	-
chr18	46808545	46812803	NM_017653_intron_7_0_chr18_46808546_r	0	-
chr18	46812986	46858233	NM_017653_intron_8_0_chr18_46812987_r	0	-
chr18	46858376	46860097	NM_017653_intron_9_0_chr18_46858377_r	0	-
chr18	46860223	46889530	NM_017653_intron_10_0_chr18_46860224_r	0	-
chr18	46889603	46904936	NM_017653_intron_11_0_chr18_46889604_r	0	-
chr18	46905070	46906034	NM_017653_intron_12_0_chr18_46905071_r	0	-
chr18	46906128	46917962	NM_017653_intron_13_0_chr18_46906129_r	0	-
chr18	46918015	46956624	NM_017653_intron_14_0_chr18_46918016_r	0	-
chr18	46956817	46986767	NM_017653_intron_15_0_chr18_46956818_r	0	-
chr18	47310301	47311566	NM_006111_intron_0_0_chr18_47310302_r	0	-
chr18	47311721	47313660	NM_006111_intron_1_0_chr18_47311722_r	0	-
chr18	47313731	47317839	NM_006111_intron_2_0_chr18_47313732_r	0	-
chr18	47317969	47318521	NM_006111_intron_3_0_chr18_47317970_r	0	-
chr18	47318697	47320649	NM_006111_intron_4_0_chr18_47318698_r	0	-
chr18	47320797	47322134	NM_006111_intron_5_0_chr18_47320798_r	0	-
chr18	47322251	47323835	NM_006111_intron_6_0_chr18_47322252_r	0	-
chr18	47323964	47329056	NM_006111_intron_7_0_chr18_47323965_r	0	-
chr18	47329223	47339838	NM_006111_intron_8_0_chr18_47329224_r	0	-
chr18	47352993	47361713	NM_001080467_intron_0_0_chr18_47352994_r	0	-
chr18	47361794	47363080	NM_001080467_intron_1_0_chr18_47361795_r	0	-
chr18	47363255	47363886	NM_001080467_intron_2_0_chr18_47363256_r	0	-
chr18	47364172	47365513	NM_001080467_intron_3_0_chr18_47364173_r	0	-
chr18	47365664	47367734	NM_001080467_intron_4_0_chr18_47365665_r	0	-
chr18	47367824	47369610	NM_001080467_intron_5_0_chr18_47367825_r	0	-
chr18	47369762	47373515	NM_001080467_intron_6_0_chr18_47369763_r	0	-
chr18	47373659	47375936	NM_001080467_intron_7_0_chr18_47373660_r	0	-
chr18	47376030	47379818	NM_001080467_intron_8_0_chr18_47376031_r	0	-
chr18	47380017	47383182	NM_001080467_intron_9_0_chr18_47380018_r	0	-
chr18	47383260	47389596	NM_001080467_intron_10_0_chr18_47383261_r	0	-
chr18	47389697	47390510	NM_001080467_intron_11_0_chr18_47389698_r	0	-
chr18	47390750	47398536	NM_001080467_intron_12_0_chr18_47390751_r	0	-
chr18	47398602	47402056	NM_001080467_intron_13_0_chr18_47398603_r	0	-
chr18	47402197	47404132	NM_001080467_intron_14_0_chr18_47402198_r	0	-
chr18	47404252	47405314	NM_001080467_intron_15_0_chr18_47404253_r	0	-
chr18	47405460	47406740	NM_001080467_intron_16_0_chr18_47405461_r	0	-
chr18	47406825	47421310	NM_001080467_intron_17_0_chr18_47406826_r	0	-
chr18	47421544	47428963	NM_001080467_intron_18_0_chr18_47421545_r	0	-
chr18	47429203	47431041	NM_001080467_intron_19_0_chr18_47429204_r	0	-
chr18	47431198	47432788	NM_001080467_intron_20_0_chr18_47431199_r	0	-
chr18	47433000	47438431	NM_001080467_intron_21_0_chr18_47433001_r	0	-
chr18	47438543	47455881	NM_001080467_intron_22_0_chr18_47438544_r	0	-
chr18	47455968	47462621	NM_001080467_intron_23_0_chr18_47455969_r	0	-
chr18	47462719	47463614	NM_001080467_intron_24_0_chr18_47462720_r	0	-
chr18	47463767	47479629	NM_001080467_intron_25_0_chr18_47463768_r	0	-
chr18	47479713	47480682	NM_001080467_intron_26_0_chr18_47479714_r	0	-
chr18	47480805	47488635	NM_001080467_intron_27_0_chr18_47480806_r	0	-
chr18	47488776	47489318	NM_001080467_intron_28_0_chr18_47488777_r	0	-
chr18	47489400	47500719	NM_001080467_intron_29_0_chr18_47489401_r	0	-
chr18	47500985	47506813	NM_001080467_intron_30_0_chr18_47500986_r	0	-
chr18	47506923	47511087	NM_001080467_intron_31_0_chr18_47506924_r	0	-
chr18	47511195	47516808	NM_001080467_intron_32_0_chr18_47511196_r	0	-
chr18	47516890	47518657	NM_001080467_intron_33_0_chr18_47516891_r	0	-
chr18	47518801	47527624	NM_001080467_intron_34_0_chr18_47518802_r	0	-
chr18	47527781	47563219	NM_001080467_intron_35_0_chr18_47527782_r	0	-
chr18	47563364	47566512	NM_001080467_intron_36_0_chr18_47563365_r	0	-
chr18	47566684	47581637	NM_001080467_intron_37_0_chr18_47566685_r	0	-
chr18	47581748	47721136	NM_001080467_intron_38_0_chr18_47581749_r	0	-
chr18	48494484	48500766	NM_018696_intron_0_0_chr18_48494485_f	0	+
chr18	48500931	48510465	NM_018696_intron_1_0_chr18_48500932_f	0	+
chr18	48510933	48512988	NM_018696_intron_2_0_chr18_48510934_f	0	+
chr18	48918627	49086962	NR_040074_intron_0_0_chr18_48918628_f	0	+
chr18	49087256	49087550	NR_040074_intron_1_0_chr18_49087257_f	0	+
chr18	51094920	51104442	NR_110798_intron_0_0_chr18_51094921_f	0	+
chr18	51104491	51108963	NR_110798_intron_1_0_chr18_51104492_f	0	+
chr18	51109076	51110555	NR_110798_intron_2_0_chr18_51109077_f	0	+
chr18	51110719	51121174	NR_110798_intron_3_0_chr18_51110720_f	0	+
chr18	51121253	51124162	NR_110798_intron_4_0_chr18_51121254_f	0	+
chr18	51887225	51888012	NM_001288982_intron_0_0_chr18_51887226_f	0	+
chr18	51888261	51889140	NM_001288982_intron_1_0_chr18_51888262_f	0	+
chr18	51889291	51892088	NM_001288982_intron_2_0_chr18_51889292_f	0	+
chr18	51892191	51898835	NM_001288982_intron_3_0_chr18_51892192_f	0	+
chr18	51898967	51900583	NM_001288982_intron_4_0_chr18_51898968_f	0	+
chr18	51900654	51904543	NM_001288982_intron_5_0_chr18_51900655_f	0	+
chr18	51884445	51885143	NM_001288980_intron_0_0_chr18_51884446_f	0	+
chr18	51885240	51886896	NM_001288980_intron_1_0_chr18_51885241_f	0	+
chr18	51887225	51888012	NM_001288980_intron_2_0_chr18_51887226_f	0	+
chr18	51888801	51889140	NM_001288980_intron_3_0_chr18_51888802_f	0	+
chr18	51889291	51892088	NM_001288980_intron_4_0_chr18_51889292_f	0	+
chr18	51892191	51898835	NM_001288980_intron_5_0_chr18_51892192_f	0	+
chr18	51898967	51900583	NM_001288980_intron_6_0_chr18_51898968_f	0	+
chr18	51900654	51904543	NM_001288980_intron_7_0_chr18_51900655_f	0	+
chr18	51884344	51885210	NM_001288981_intron_0_0_chr18_51884345_f	0	+
chr18	51885240	51886896	NM_001288981_intron_1_0_chr18_51885241_f	0	+
chr18	51887225	51888012	NM_001288981_intron_2_0_chr18_51887226_f	0	+
chr18	51888801	51889140	NM_001288981_intron_3_0_chr18_51888802_f	0	+
chr18	51889291	51892088	NM_001288981_intron_4_0_chr18_51889292_f	0	+
chr18	51892191	51898835	NM_001288981_intron_5_0_chr18_51892192_f	0	+
chr18	51898967	51900583	NM_001288981_intron_6_0_chr18_51898968_f	0	+
chr18	51900654	51904543	NM_001288981_intron_7_0_chr18_51900655_f	0	+
chr18	51884344	51889140	NR_110234_intron_0_0_chr18_51884345_f	0	+
chr18	51889291	51892088	NR_110234_intron_1_0_chr18_51889292_f	0	+
chr18	51892191	51898835	NR_110234_intron_2_0_chr18_51892192_f	0	+
chr18	51898967	51900583	NR_110234_intron_3_0_chr18_51898968_f	0	+
chr18	51900654	51904543	NR_110234_intron_4_0_chr18_51900655_f	0	+
chr18	51885240	51886896	NM_173529_intron_0_0_chr18_51885241_f	0	+
chr18	51887225	51888012	NM_173529_intron_1_0_chr18_51887226_f	0	+
chr18	51888318	51889140	NM_173529_intron_2_0_chr18_51888319_f	0	+
chr18	51889291	51892088	NM_173529_intron_3_0_chr18_51889292_f	0	+
chr18	51892191	51898835	NM_173529_intron_4_0_chr18_51892192_f	0	+
chr18	51898967	51900583	NM_173529_intron_5_0_chr18_51898968_f	0	+
chr18	51900654	51904543	NM_173529_intron_6_0_chr18_51900655_f	0	+
chr18	52895261	52895451	NM_003199_intron_0_0_chr18_52895262_r	0	-
chr18	52895592	52896077	NM_003199_intron_1_0_chr18_52895593_r	0	-
chr18	52896307	52899751	NM_003199_intron_2_0_chr18_52896308_r	0	-
chr18	52899902	52901778	NM_003199_intron_3_0_chr18_52899903_r	0	-
chr18	52901914	52921727	NM_003199_intron_4_0_chr18_52901915_r	0	-
chr18	52921931	52924545	NM_003199_intron_5_0_chr18_52921932_r	0	-
chr18	52924622	52927179	NM_003199_intron_6_0_chr18_52924623_r	0	-
chr18	52927258	52928696	NM_003199_intron_7_0_chr18_52927259_r	0	-
chr18	52928764	52937061	NM_003199_intron_8_0_chr18_52928765_r	0	-
chr18	52937194	52942849	NM_003199_intron_9_0_chr18_52937195_r	0	-
chr18	52942983	52946781	NM_003199_intron_10_0_chr18_52942984_r	0	-
chr18	52946887	53017589	NM_003199_intron_11_0_chr18_52946888_r	0	-
chr18	53017639	53018104	NM_003199_intron_12_0_chr18_53017640_r	0	-
chr18	53018234	53070684	NM_003199_intron_13_0_chr18_53018235_r	0	-
chr18	53070749	53128249	NM_003199_intron_14_0_chr18_53070750_r	0	-
chr18	53128346	53131306	NM_003199_intron_15_0_chr18_53128347_r	0	-
chr18	53131368	53252510	NM_003199_intron_16_0_chr18_53131369_r	0	-
chr18	53252583	53254275	NM_003199_intron_17_0_chr18_53252584_r	0	-
chr18	53254367	53255268	NM_003199_intron_18_0_chr18_53254368_r	0	-
chr18	52895261	52895451	NM_001243236_intron_0_0_chr18_52895262_r	0	-
chr18	52895592	52896077	NM_001243236_intron_1_0_chr18_52895593_r	0	-
chr18	52896307	52899751	NM_001243236_intron_2_0_chr18_52896308_r	0	-
chr18	52899902	52901778	NM_001243236_intron_3_0_chr18_52899903_r	0	-
chr18	52901914	52921727	NM_001243236_intron_4_0_chr18_52901915_r	0	-
chr18	52921931	52924545	NM_001243236_intron_5_0_chr18_52921932_r	0	-
chr18	52924622	52927179	NM_001243236_intron_6_0_chr18_52924623_r	0	-
chr18	52927258	52928696	NM_001243236_intron_7_0_chr18_52927259_r	0	-
chr18	52928764	52937061	NM_001243236_intron_8_0_chr18_52928765_r	0	-
chr18	52937194	52942849	NM_001243236_intron_9_0_chr18_52937195_r	0	-
chr18	52942983	52946781	NM_001243236_intron_10_0_chr18_52942984_r	0	-
chr18	52946887	52969646	NM_001243236_intron_11_0_chr18_52946888_r	0	-
chr18	52895261	52895451	NM_001243232_intron_0_0_chr18_52895262_r	0	-
chr18	52895592	52896077	NM_001243232_intron_1_0_chr18_52895593_r	0	-
chr18	52896307	52899739	NM_001243232_intron_2_0_chr18_52896308_r	0	-
chr18	52899902	52901778	NM_001243232_intron_3_0_chr18_52899903_r	0	-
chr18	52901914	52921727	NM_001243232_intron_4_0_chr18_52901915_r	0	-
chr18	52921931	52924545	NM_001243232_intron_5_0_chr18_52921932_r	0	-
chr18	52924622	52927179	NM_001243232_intron_6_0_chr18_52924623_r	0	-
chr18	52927258	52928696	NM_001243232_intron_7_0_chr18_52927259_r	0	-
chr18	52928764	52937061	NM_001243232_intron_8_0_chr18_52928765_r	0	-
chr18	52937194	52942849	NM_001243232_intron_9_0_chr18_52937195_r	0	-
chr18	52942983	52946781	NM_001243232_intron_10_0_chr18_52942984_r	0	-
chr18	52946887	53017589	NM_001243232_intron_11_0_chr18_52946888_r	0	-
chr18	53017639	53018104	NM_001243232_intron_12_0_chr18_53017640_r	0	-
chr18	53018231	53070684	NM_001243232_intron_13_0_chr18_53018232_r	0	-
chr18	53070749	53070851	NM_001243232_intron_14_0_chr18_53070750_r	0	-
chr18	52495931	52544797	NM_004163_intron_0_0_chr18_52495932_f	0	+
chr18	52544969	52546599	NM_004163_intron_1_0_chr18_52544970_f	0	+
chr18	52546685	52551563	NM_004163_intron_2_0_chr18_52546686_f	0	+
chr18	52551667	52555225	NM_004163_intron_3_0_chr18_52551668_f	0	+
chr18	52555349	52556454	NM_004163_intron_4_0_chr18_52555350_f	0	+
chr18	52895261	52895451	NM_001243234_intron_0_0_chr18_52895262_r	0	-
chr18	52895592	52896077	NM_001243234_intron_1_0_chr18_52895593_r	0	-
chr18	52896307	52899739	NM_001243234_intron_2_0_chr18_52896308_r	0	-
chr18	52899902	52901778	NM_001243234_intron_3_0_chr18_52899903_r	0	-
chr18	52901914	52921727	NM_001243234_intron_4_0_chr18_52901915_r	0	-
chr18	52921931	52924545	NM_001243234_intron_5_0_chr18_52921932_r	0	-
chr18	52924622	52927179	NM_001243234_intron_6_0_chr18_52924623_r	0	-
chr18	52927258	52928696	NM_001243234_intron_7_0_chr18_52927259_r	0	-
chr18	52928764	52937061	NM_001243234_intron_8_0_chr18_52928765_r	0	-
chr18	52937194	52942849	NM_001243234_intron_9_0_chr18_52937195_r	0	-
chr18	52942983	52946781	NM_001243234_intron_10_0_chr18_52942984_r	0	-
chr18	52946887	52988900	NM_001243234_intron_11_0_chr18_52946888_r	0	-
chr18	52895261	52895451	NM_001243228_intron_0_0_chr18_52895262_r	0	-
chr18	52895592	52896077	NM_001243228_intron_1_0_chr18_52895593_r	0	-
chr18	52896307	52899739	NM_001243228_intron_2_0_chr18_52896308_r	0	-
chr18	52899902	52901778	NM_001243228_intron_3_0_chr18_52899903_r	0	-
chr18	52901914	52921727	NM_001243228_intron_4_0_chr18_52901915_r	0	-
chr18	52921931	52924545	NM_001243228_intron_5_0_chr18_52921932_r	0	-
chr18	52924622	52927179	NM_001243228_intron_6_0_chr18_52924623_r	0	-
chr18	52927258	52928696	NM_001243228_intron_7_0_chr18_52927259_r	0	-
chr18	52928764	52937061	NM_001243228_intron_8_0_chr18_52928765_r	0	-
chr18	52937194	52942849	NM_001243228_intron_9_0_chr18_52937195_r	0	-
chr18	52942983	52946781	NM_001243228_intron_10_0_chr18_52942984_r	0	-
chr18	52946905	53017589	NM_001243228_intron_11_0_chr18_52946906_r	0	-
chr18	53017639	53018104	NM_001243228_intron_12_0_chr18_53017640_r	0	-
chr18	53018234	53070684	NM_001243228_intron_13_0_chr18_53018235_r	0	-
chr18	53070749	53128249	NM_001243228_intron_14_0_chr18_53070750_r	0	-
chr18	53128346	53131306	NM_001243228_intron_15_0_chr18_53128347_r	0	-
chr18	53131368	53252510	NM_001243228_intron_16_0_chr18_53131369_r	0	-
chr18	53252583	53254275	NM_001243228_intron_17_0_chr18_53252584_r	0	-
chr18	53254367	53256527	NM_001243228_intron_18_0_chr18_53254368_r	0	-
chr18	52895261	52895451	NM_001243227_intron_0_0_chr18_52895262_r	0	-
chr18	52895592	52896077	NM_001243227_intron_1_0_chr18_52895593_r	0	-
chr18	52896307	52899739	NM_001243227_intron_2_0_chr18_52896308_r	0	-
chr18	52899902	52901778	NM_001243227_intron_3_0_chr18_52899903_r	0	-
chr18	52901914	52921727	NM_001243227_intron_4_0_chr18_52901915_r	0	-
chr18	52921931	52924545	NM_001243227_intron_5_0_chr18_52921932_r	0	-
chr18	52924622	52927179	NM_001243227_intron_6_0_chr18_52924623_r	0	-
chr18	52927258	52928696	NM_001243227_intron_7_0_chr18_52927259_r	0	-
chr18	52928764	52937061	NM_001243227_intron_8_0_chr18_52928765_r	0	-
chr18	52937194	52942849	NM_001243227_intron_9_0_chr18_52937195_r	0	-
chr18	52942983	52946781	NM_001243227_intron_10_0_chr18_52942984_r	0	-
chr18	52946887	53017589	NM_001243227_intron_11_0_chr18_52946888_r	0	-
chr18	53017639	53018104	NM_001243227_intron_12_0_chr18_53017640_r	0	-
chr18	53018234	53070684	NM_001243227_intron_13_0_chr18_53018235_r	0	-
chr18	53070749	53128249	NM_001243227_intron_14_0_chr18_53070750_r	0	-
chr18	53128346	53131306	NM_001243227_intron_15_0_chr18_53128347_r	0	-
chr18	53131368	53252510	NM_001243227_intron_16_0_chr18_53131369_r	0	-
chr18	53252583	53256527	NM_001243227_intron_17_0_chr18_53252584_r	0	-
chr18	52895261	52895451	NM_001330605_intron_0_0_chr18_52895262_r	0	-
chr18	52895592	52896077	NM_001330605_intron_1_0_chr18_52895593_r	0	-
chr18	52896307	52899739	NM_001330605_intron_2_0_chr18_52896308_r	0	-
chr18	52899902	52901778	NM_001330605_intron_3_0_chr18_52899903_r	0	-
chr18	52901914	52921727	NM_001330605_intron_4_0_chr18_52901915_r	0	-
chr18	52921931	52924545	NM_001330605_intron_5_0_chr18_52921932_r	0	-
chr18	52924622	52927179	NM_001330605_intron_6_0_chr18_52924623_r	0	-
chr18	52927258	52928696	NM_001330605_intron_7_0_chr18_52927259_r	0	-
chr18	52928764	52937061	NM_001330605_intron_8_0_chr18_52928765_r	0	-
chr18	52937194	52942849	NM_001330605_intron_9_0_chr18_52937195_r	0	-
chr18	52942983	52946781	NM_001330605_intron_10_0_chr18_52942984_r	0	-
chr18	52946887	53017589	NM_001330605_intron_11_0_chr18_52946888_r	0	-
chr18	53017639	53018104	NM_001330605_intron_12_0_chr18_53017640_r	0	-
chr18	53018234	53068810	NM_001330605_intron_13_0_chr18_53018235_r	0	-
chr18	52895261	52895451	NM_001348220_intron_0_0_chr18_52895262_r	0	-
chr18	52895592	52896077	NM_001348220_intron_1_0_chr18_52895593_r	0	-
chr18	52896307	52899751	NM_001348220_intron_2_0_chr18_52896308_r	0	-
chr18	52899902	52901778	NM_001348220_intron_3_0_chr18_52899903_r	0	-
chr18	52901914	52921727	NM_001348220_intron_4_0_chr18_52901915_r	0	-
chr18	52921931	52924545	NM_001348220_intron_5_0_chr18_52921932_r	0	-
chr18	52924622	52927179	NM_001348220_intron_6_0_chr18_52924623_r	0	-
chr18	52927258	52928696	NM_001348220_intron_7_0_chr18_52927259_r	0	-
chr18	52928764	52937061	NM_001348220_intron_8_0_chr18_52928765_r	0	-
chr18	52937194	52942849	NM_001348220_intron_9_0_chr18_52937195_r	0	-
chr18	52942983	52946781	NM_001348220_intron_10_0_chr18_52942984_r	0	-
chr18	52946887	53017589	NM_001348220_intron_11_0_chr18_52946888_r	0	-
chr18	53017639	53018104	NM_001348220_intron_12_0_chr18_53017640_r	0	-
chr18	53018231	53070684	NM_001348220_intron_13_0_chr18_53018232_r	0	-
chr18	53070749	53128249	NM_001348220_intron_14_0_chr18_53070750_r	0	-
chr18	53128346	53131306	NM_001348220_intron_15_0_chr18_53128347_r	0	-
chr18	53131368	53252510	NM_001348220_intron_16_0_chr18_53131369_r	0	-
chr18	53252583	53253041	NM_001348220_intron_17_0_chr18_53252584_r	0	-
chr18	52895261	52895451	NM_001348213_intron_0_0_chr18_52895262_r	0	-
chr18	52895592	52896077	NM_001348213_intron_1_0_chr18_52895593_r	0	-
chr18	52896307	52899739	NM_001348213_intron_2_0_chr18_52896308_r	0	-
chr18	52899902	52901778	NM_001348213_intron_3_0_chr18_52899903_r	0	-
chr18	52901914	52921727	NM_001348213_intron_4_0_chr18_52901915_r	0	-
chr18	52921931	52924545	NM_001348213_intron_5_0_chr18_52921932_r	0	-
chr18	52924622	52927179	NM_001348213_intron_6_0_chr18_52924623_r	0	-
chr18	52927258	52928696	NM_001348213_intron_7_0_chr18_52927259_r	0	-
chr18	52928764	52937061	NM_001348213_intron_8_0_chr18_52928765_r	0	-
chr18	52937194	52942849	NM_001348213_intron_9_0_chr18_52937195_r	0	-
chr18	52942983	52946781	NM_001348213_intron_10_0_chr18_52942984_r	0	-
chr18	52946887	53017589	NM_001348213_intron_11_0_chr18_52946888_r	0	-
chr18	53017639	53018104	NM_001348213_intron_12_0_chr18_53017640_r	0	-
chr18	53018234	53070684	NM_001348213_intron_13_0_chr18_53018235_r	0	-
chr18	53070749	53089422	NM_001348213_intron_14_0_chr18_53070750_r	0	-
chr18	52895261	52895451	NM_001348212_intron_0_0_chr18_52895262_r	0	-
chr18	52895592	52896077	NM_001348212_intron_1_0_chr18_52895593_r	0	-
chr18	52896307	52899751	NM_001348212_intron_2_0_chr18_52896308_r	0	-
chr18	52899902	52901778	NM_001348212_intron_3_0_chr18_52899903_r	0	-
chr18	52901914	52921727	NM_001348212_intron_4_0_chr18_52901915_r	0	-
chr18	52921931	52924545	NM_001348212_intron_5_0_chr18_52921932_r	0	-
chr18	52924622	52927179	NM_001348212_intron_6_0_chr18_52924623_r	0	-
chr18	52927258	52928696	NM_001348212_intron_7_0_chr18_52927259_r	0	-
chr18	52928764	52937061	NM_001348212_intron_8_0_chr18_52928765_r	0	-
chr18	52937194	52942849	NM_001348212_intron_9_0_chr18_52937195_r	0	-
chr18	52942983	52946781	NM_001348212_intron_10_0_chr18_52942984_r	0	-
chr18	52946887	53017589	NM_001348212_intron_11_0_chr18_52946888_r	0	-
chr18	53017639	53018104	NM_001348212_intron_12_0_chr18_53017640_r	0	-
chr18	53018231	53070684	NM_001348212_intron_13_0_chr18_53018232_r	0	-
chr18	53070749	53089422	NM_001348212_intron_14_0_chr18_53070750_r	0	-
chr18	52895261	52895451	NM_001243233_intron_0_0_chr18_52895262_r	0	-
chr18	52895592	52896077	NM_001243233_intron_1_0_chr18_52895593_r	0	-
chr18	52896307	52899751	NM_001243233_intron_2_0_chr18_52896308_r	0	-
chr18	52899902	52901778	NM_001243233_intron_3_0_chr18_52899903_r	0	-
chr18	52901914	52921727	NM_001243233_intron_4_0_chr18_52901915_r	0	-
chr18	52921931	52924545	NM_001243233_intron_5_0_chr18_52921932_r	0	-
chr18	52924622	52927179	NM_001243233_intron_6_0_chr18_52924623_r	0	-
chr18	52927258	52928696	NM_001243233_intron_7_0_chr18_52927259_r	0	-
chr18	52928764	52937061	NM_001243233_intron_8_0_chr18_52928765_r	0	-
chr18	52937194	52942849	NM_001243233_intron_9_0_chr18_52937195_r	0	-
chr18	52942983	52946781	NM_001243233_intron_10_0_chr18_52942984_r	0	-
chr18	52946887	53017589	NM_001243233_intron_11_0_chr18_52946888_r	0	-
chr18	53017639	53018104	NM_001243233_intron_12_0_chr18_53017640_r	0	-
chr18	53018234	53070684	NM_001243233_intron_13_0_chr18_53018235_r	0	-
chr18	53070749	53089410	NM_001243233_intron_14_0_chr18_53070750_r	0	-
chr18	52895261	52895451	NM_001348219_intron_0_0_chr18_52895262_r	0	-
chr18	52895592	52896077	NM_001348219_intron_1_0_chr18_52895593_r	0	-
chr18	52896307	52899751	NM_001348219_intron_2_0_chr18_52896308_r	0	-
chr18	52899902	52901778	NM_001348219_intron_3_0_chr18_52899903_r	0	-
chr18	52901914	52921727	NM_001348219_intron_4_0_chr18_52901915_r	0	-
chr18	52921931	52924545	NM_001348219_intron_5_0_chr18_52921932_r	0	-
chr18	52924622	52927179	NM_001348219_intron_6_0_chr18_52924623_r	0	-
chr18	52927258	52928696	NM_001348219_intron_7_0_chr18_52927259_r	0	-
chr18	52928764	52937061	NM_001348219_intron_8_0_chr18_52928765_r	0	-
chr18	52937194	52942849	NM_001348219_intron_9_0_chr18_52937195_r	0	-
chr18	52942983	52946781	NM_001348219_intron_10_0_chr18_52942984_r	0	-
chr18	52946887	53017589	NM_001348219_intron_11_0_chr18_52946888_r	0	-
chr18	53017639	53018104	NM_001348219_intron_12_0_chr18_53017640_r	0	-
chr18	53018234	53070684	NM_001348219_intron_13_0_chr18_53018235_r	0	-
chr18	53070749	53128249	NM_001348219_intron_14_0_chr18_53070750_r	0	-
chr18	53128346	53131306	NM_001348219_intron_15_0_chr18_53128347_r	0	-
chr18	53131368	53252510	NM_001348219_intron_16_0_chr18_53131369_r	0	-
chr18	53252583	53253203	NM_001348219_intron_17_0_chr18_53252584_r	0	-
chr18	52895261	52895451	NM_001348218_intron_0_0_chr18_52895262_r	0	-
chr18	52895592	52896077	NM_001348218_intron_1_0_chr18_52895593_r	0	-
chr18	52896307	52899739	NM_001348218_intron_2_0_chr18_52896308_r	0	-
chr18	52899902	52901778	NM_001348218_intron_3_0_chr18_52899903_r	0	-
chr18	52901914	52921727	NM_001348218_intron_4_0_chr18_52901915_r	0	-
chr18	52921931	52924545	NM_001348218_intron_5_0_chr18_52921932_r	0	-
chr18	52924622	52927179	NM_001348218_intron_6_0_chr18_52924623_r	0	-
chr18	52927258	52928696	NM_001348218_intron_7_0_chr18_52927259_r	0	-
chr18	52928764	52937061	NM_001348218_intron_8_0_chr18_52928765_r	0	-
chr18	52937194	52942849	NM_001348218_intron_9_0_chr18_52937195_r	0	-
chr18	52942983	52946781	NM_001348218_intron_10_0_chr18_52942984_r	0	-
chr18	52946887	53017589	NM_001348218_intron_11_0_chr18_52946888_r	0	-
chr18	53017639	53018104	NM_001348218_intron_12_0_chr18_53017640_r	0	-
chr18	53018234	53070684	NM_001348218_intron_13_0_chr18_53018235_r	0	-
chr18	53070749	53128249	NM_001348218_intron_14_0_chr18_53070750_r	0	-
chr18	53128346	53131306	NM_001348218_intron_15_0_chr18_53128347_r	0	-
chr18	53131368	53252510	NM_001348218_intron_16_0_chr18_53131369_r	0	-
chr18	53252583	53253203	NM_001348218_intron_17_0_chr18_53252584_r	0	-
chr18	52895261	52895451	NM_001348217_intron_0_0_chr18_52895262_r	0	-
chr18	52895592	52896077	NM_001348217_intron_1_0_chr18_52895593_r	0	-
chr18	52896307	52899739	NM_001348217_intron_2_0_chr18_52896308_r	0	-
chr18	52899902	52901778	NM_001348217_intron_3_0_chr18_52899903_r	0	-
chr18	52901914	52921727	NM_001348217_intron_4_0_chr18_52901915_r	0	-
chr18	52921931	52924545	NM_001348217_intron_5_0_chr18_52921932_r	0	-
chr18	52924622	52927179	NM_001348217_intron_6_0_chr18_52924623_r	0	-
chr18	52927258	52928696	NM_001348217_intron_7_0_chr18_52927259_r	0	-
chr18	52928764	52937061	NM_001348217_intron_8_0_chr18_52928765_r	0	-
chr18	52937194	52942849	NM_001348217_intron_9_0_chr18_52937195_r	0	-
chr18	52942983	52946781	NM_001348217_intron_10_0_chr18_52942984_r	0	-
chr18	52946887	53017589	NM_001348217_intron_11_0_chr18_52946888_r	0	-
chr18	53017639	53018104	NM_001348217_intron_12_0_chr18_53017640_r	0	-
chr18	53018234	53070684	NM_001348217_intron_13_0_chr18_53018235_r	0	-
chr18	53070749	53128249	NM_001348217_intron_14_0_chr18_53070750_r	0	-
chr18	53128346	53131306	NM_001348217_intron_15_0_chr18_53128347_r	0	-
chr18	53131368	53252510	NM_001348217_intron_16_0_chr18_53131369_r	0	-
chr18	53252583	53253041	NM_001348217_intron_17_0_chr18_53252584_r	0	-
chr18	52895261	52895451	NM_001306207_intron_0_0_chr18_52895262_r	0	-
chr18	52895592	52896077	NM_001306207_intron_1_0_chr18_52895593_r	0	-
chr18	52896307	52899751	NM_001306207_intron_2_0_chr18_52896308_r	0	-
chr18	52899902	52901778	NM_001306207_intron_3_0_chr18_52899903_r	0	-
chr18	52901914	52921727	NM_001306207_intron_4_0_chr18_52901915_r	0	-
chr18	52921931	52924545	NM_001306207_intron_5_0_chr18_52921932_r	0	-
chr18	52924622	52927179	NM_001306207_intron_6_0_chr18_52924623_r	0	-
chr18	52927258	52928696	NM_001306207_intron_7_0_chr18_52927259_r	0	-
chr18	52928764	52937061	NM_001306207_intron_8_0_chr18_52928765_r	0	-
chr18	52937194	52942849	NM_001306207_intron_9_0_chr18_52937195_r	0	-
chr18	52942983	52946781	NM_001306207_intron_10_0_chr18_52942984_r	0	-
chr18	52946887	53017589	NM_001306207_intron_11_0_chr18_52946888_r	0	-
chr18	53017639	53018104	NM_001306207_intron_12_0_chr18_53017640_r	0	-
chr18	53018234	53070684	NM_001306207_intron_13_0_chr18_53018235_r	0	-
chr18	53070749	53128249	NM_001306207_intron_14_0_chr18_53070750_r	0	-
chr18	53128346	53131306	NM_001306207_intron_15_0_chr18_53128347_r	0	-
chr18	53131368	53252510	NM_001306207_intron_16_0_chr18_53131369_r	0	-
chr18	53252583	53253041	NM_001306207_intron_17_0_chr18_53252584_r	0	-
chr18	52895261	52895451	NM_001243226_intron_0_0_chr18_52895262_r	0	-
chr18	52895592	52896077	NM_001243226_intron_1_0_chr18_52895593_r	0	-
chr18	52896307	52899739	NM_001243226_intron_2_0_chr18_52896308_r	0	-
chr18	52899902	52901778	NM_001243226_intron_3_0_chr18_52899903_r	0	-
chr18	52901914	52921727	NM_001243226_intron_4_0_chr18_52901915_r	0	-
chr18	52921931	52924545	NM_001243226_intron_5_0_chr18_52921932_r	0	-
chr18	52924622	52927179	NM_001243226_intron_6_0_chr18_52924623_r	0	-
chr18	52927258	52928696	NM_001243226_intron_7_0_chr18_52927259_r	0	-
chr18	52928764	52937061	NM_001243226_intron_8_0_chr18_52928765_r	0	-
chr18	52937194	52942849	NM_001243226_intron_9_0_chr18_52937195_r	0	-
chr18	52942983	52946781	NM_001243226_intron_10_0_chr18_52942984_r	0	-
chr18	52946887	53017589	NM_001243226_intron_11_0_chr18_52946888_r	0	-
chr18	53017639	53018104	NM_001243226_intron_12_0_chr18_53017640_r	0	-
chr18	53018234	53070684	NM_001243226_intron_13_0_chr18_53018235_r	0	-
chr18	53070749	53128249	NM_001243226_intron_14_0_chr18_53070750_r	0	-
chr18	53128346	53131306	NM_001243226_intron_15_0_chr18_53128347_r	0	-
chr18	53131368	53252510	NM_001243226_intron_16_0_chr18_53131369_r	0	-
chr18	53252583	53254275	NM_001243226_intron_17_0_chr18_53252584_r	0	-
chr18	53254367	53298528	NM_001243226_intron_18_0_chr18_53254368_r	0	-
chr18	53298619	53302933	NM_001243226_intron_19_0_chr18_53298620_r	0	-
chr18	52895261	52895451	NM_001330604_intron_0_0_chr18_52895262_r	0	-
chr18	52895592	52896077	NM_001330604_intron_1_0_chr18_52895593_r	0	-
chr18	52896307	52899739	NM_001330604_intron_2_0_chr18_52896308_r	0	-
chr18	52899902	52901778	NM_001330604_intron_3_0_chr18_52899903_r	0	-
chr18	52901914	52921727	NM_001330604_intron_4_0_chr18_52901915_r	0	-
chr18	52921931	52924545	NM_001330604_intron_5_0_chr18_52921932_r	0	-
chr18	52924619	52927179	NM_001330604_intron_6_0_chr18_52924620_r	0	-
chr18	52927258	52928696	NM_001330604_intron_7_0_chr18_52927259_r	0	-
chr18	52928764	52937061	NM_001330604_intron_8_0_chr18_52928765_r	0	-
chr18	52937194	52942849	NM_001330604_intron_9_0_chr18_52937195_r	0	-
chr18	52942983	52946781	NM_001330604_intron_10_0_chr18_52942984_r	0	-
chr18	52946887	53017589	NM_001330604_intron_11_0_chr18_52946888_r	0	-
chr18	53017639	53018104	NM_001330604_intron_12_0_chr18_53017640_r	0	-
chr18	53018234	53070684	NM_001330604_intron_13_0_chr18_53018235_r	0	-
chr18	53070749	53128249	NM_001330604_intron_14_0_chr18_53070750_r	0	-
chr18	53128346	53131306	NM_001330604_intron_15_0_chr18_53128347_r	0	-
chr18	53131368	53252510	NM_001330604_intron_16_0_chr18_53131369_r	0	-
chr18	53252583	53254275	NM_001330604_intron_17_0_chr18_53252584_r	0	-
chr18	53254367	53255268	NM_001330604_intron_18_0_chr18_53254368_r	0	-
chr18	52895261	52895451	NM_001243235_intron_0_0_chr18_52895262_r	0	-
chr18	52895592	52896077	NM_001243235_intron_1_0_chr18_52895593_r	0	-
chr18	52896307	52899751	NM_001243235_intron_2_0_chr18_52896308_r	0	-
chr18	52899902	52901778	NM_001243235_intron_3_0_chr18_52899903_r	0	-
chr18	52901914	52921727	NM_001243235_intron_4_0_chr18_52901915_r	0	-
chr18	52921931	52924545	NM_001243235_intron_5_0_chr18_52921932_r	0	-
chr18	52924622	52927179	NM_001243235_intron_6_0_chr18_52924623_r	0	-
chr18	52927258	52928696	NM_001243235_intron_7_0_chr18_52927259_r	0	-
chr18	52928764	52937061	NM_001243235_intron_8_0_chr18_52928765_r	0	-
chr18	52937194	52942849	NM_001243235_intron_9_0_chr18_52937195_r	0	-
chr18	52942983	52946781	NM_001243235_intron_10_0_chr18_52942984_r	0	-
chr18	52946887	52988900	NM_001243235_intron_11_0_chr18_52946888_r	0	-
chr18	52895261	52895451	NM_001348215_intron_0_0_chr18_52895262_r	0	-
chr18	52895592	52896077	NM_001348215_intron_1_0_chr18_52895593_r	0	-
chr18	52896307	52899739	NM_001348215_intron_2_0_chr18_52896308_r	0	-
chr18	52899902	52901778	NM_001348215_intron_3_0_chr18_52899903_r	0	-
chr18	52901914	52921727	NM_001348215_intron_4_0_chr18_52901915_r	0	-
chr18	52921931	52924545	NM_001348215_intron_5_0_chr18_52921932_r	0	-
chr18	52924622	52927179	NM_001348215_intron_6_0_chr18_52924623_r	0	-
chr18	52927258	52928696	NM_001348215_intron_7_0_chr18_52927259_r	0	-
chr18	52928764	52937061	NM_001348215_intron_8_0_chr18_52928765_r	0	-
chr18	52937194	52942849	NM_001348215_intron_9_0_chr18_52937195_r	0	-
chr18	52942983	52946781	NM_001348215_intron_10_0_chr18_52942984_r	0	-
chr18	52946887	52988061	NM_001348215_intron_11_0_chr18_52946888_r	0	-
chr18	52895261	52895451	NM_001348214_intron_0_0_chr18_52895262_r	0	-
chr18	52895592	52896077	NM_001348214_intron_1_0_chr18_52895593_r	0	-
chr18	52896307	52899751	NM_001348214_intron_2_0_chr18_52896308_r	0	-
chr18	52899902	52901778	NM_001348214_intron_3_0_chr18_52899903_r	0	-
chr18	52901914	52921727	NM_001348214_intron_4_0_chr18_52901915_r	0	-
chr18	52921931	52924545	NM_001348214_intron_5_0_chr18_52921932_r	0	-
chr18	52924619	52927179	NM_001348214_intron_6_0_chr18_52924620_r	0	-
chr18	52927258	52928696	NM_001348214_intron_7_0_chr18_52927259_r	0	-
chr18	52928764	52937061	NM_001348214_intron_8_0_chr18_52928765_r	0	-
chr18	52937194	52942849	NM_001348214_intron_9_0_chr18_52937195_r	0	-
chr18	52942983	52946781	NM_001348214_intron_10_0_chr18_52942984_r	0	-
chr18	52946887	52988900	NM_001348214_intron_11_0_chr18_52946888_r	0	-
chr18	52895261	52895451	NM_001348216_intron_0_0_chr18_52895262_r	0	-
chr18	52895592	52896077	NM_001348216_intron_1_0_chr18_52895593_r	0	-
chr18	52896307	52899739	NM_001348216_intron_2_0_chr18_52896308_r	0	-
chr18	52899902	52901778	NM_001348216_intron_3_0_chr18_52899903_r	0	-
chr18	52901914	52921727	NM_001348216_intron_4_0_chr18_52901915_r	0	-
chr18	52921931	52924545	NM_001348216_intron_5_0_chr18_52921932_r	0	-
chr18	52924622	52927179	NM_001348216_intron_6_0_chr18_52924623_r	0	-
chr18	52927258	52928696	NM_001348216_intron_7_0_chr18_52927259_r	0	-
chr18	52928764	52937061	NM_001348216_intron_8_0_chr18_52928765_r	0	-
chr18	52937194	52942849	NM_001348216_intron_9_0_chr18_52937195_r	0	-
chr18	52942983	52946781	NM_001348216_intron_10_0_chr18_52942984_r	0	-
chr18	52946887	52969646	NM_001348216_intron_11_0_chr18_52946888_r	0	-
chr18	52895261	52895451	NM_001348211_intron_0_0_chr18_52895262_r	0	-
chr18	52895592	52896077	NM_001348211_intron_1_0_chr18_52895593_r	0	-
chr18	52896307	52899739	NM_001348211_intron_2_0_chr18_52896308_r	0	-
chr18	52899902	52901778	NM_001348211_intron_3_0_chr18_52899903_r	0	-
chr18	52901914	52921727	NM_001348211_intron_4_0_chr18_52901915_r	0	-
chr18	52921931	52924545	NM_001348211_intron_5_0_chr18_52921932_r	0	-
chr18	52924622	52927179	NM_001348211_intron_6_0_chr18_52924623_r	0	-
chr18	52927258	52928696	NM_001348211_intron_7_0_chr18_52927259_r	0	-
chr18	52928764	52937061	NM_001348211_intron_8_0_chr18_52928765_r	0	-
chr18	52937194	52942849	NM_001348211_intron_9_0_chr18_52937195_r	0	-
chr18	52942983	52946781	NM_001348211_intron_10_0_chr18_52942984_r	0	-
chr18	52946887	53017589	NM_001348211_intron_11_0_chr18_52946888_r	0	-
chr18	53017639	53018104	NM_001348211_intron_12_0_chr18_53017640_r	0	-
chr18	53018234	53070684	NM_001348211_intron_13_0_chr18_53018235_r	0	-
chr18	53070749	53128249	NM_001348211_intron_14_0_chr18_53070750_r	0	-
chr18	53128346	53131306	NM_001348211_intron_15_0_chr18_53128347_r	0	-
chr18	53131368	53177809	NM_001348211_intron_16_0_chr18_53131369_r	0	-
chr18	52895261	52895451	NM_001243231_intron_0_0_chr18_52895262_r	0	-
chr18	52895592	52896077	NM_001243231_intron_1_0_chr18_52895593_r	0	-
chr18	52896307	52899751	NM_001243231_intron_2_0_chr18_52896308_r	0	-
chr18	52899902	52901778	NM_001243231_intron_3_0_chr18_52899903_r	0	-
chr18	52901914	52921727	NM_001243231_intron_4_0_chr18_52901915_r	0	-
chr18	52921931	52924545	NM_001243231_intron_5_0_chr18_52921932_r	0	-
chr18	52924622	52927179	NM_001243231_intron_6_0_chr18_52924623_r	0	-
chr18	52927258	52928696	NM_001243231_intron_7_0_chr18_52927259_r	0	-
chr18	52928764	52937061	NM_001243231_intron_8_0_chr18_52928765_r	0	-
chr18	52937194	52942849	NM_001243231_intron_9_0_chr18_52937195_r	0	-
chr18	52942983	52946781	NM_001243231_intron_10_0_chr18_52942984_r	0	-
chr18	52946887	53017589	NM_001243231_intron_11_0_chr18_52946888_r	0	-
chr18	53017639	53018104	NM_001243231_intron_12_0_chr18_53017640_r	0	-
chr18	53018234	53070684	NM_001243231_intron_13_0_chr18_53018235_r	0	-
chr18	53070749	53128249	NM_001243231_intron_14_0_chr18_53070750_r	0	-
chr18	53128346	53131306	NM_001243231_intron_15_0_chr18_53128347_r	0	-
chr18	53131368	53177809	NM_001243231_intron_16_0_chr18_53131369_r	0	-
chr18	52895261	52895451	NM_001306208_intron_0_0_chr18_52895262_r	0	-
chr18	52895592	52896077	NM_001306208_intron_1_0_chr18_52895593_r	0	-
chr18	52896307	52899751	NM_001306208_intron_2_0_chr18_52896308_r	0	-
chr18	52899902	52901778	NM_001306208_intron_3_0_chr18_52899903_r	0	-
chr18	52901914	52921727	NM_001306208_intron_4_0_chr18_52901915_r	0	-
chr18	52921931	52924545	NM_001306208_intron_5_0_chr18_52921932_r	0	-
chr18	52924622	52927179	NM_001306208_intron_6_0_chr18_52924623_r	0	-
chr18	52927258	52928696	NM_001306208_intron_7_0_chr18_52927259_r	0	-
chr18	52928764	52937061	NM_001306208_intron_8_0_chr18_52928765_r	0	-
chr18	52937194	52942849	NM_001306208_intron_9_0_chr18_52937195_r	0	-
chr18	52942983	52946781	NM_001306208_intron_10_0_chr18_52942984_r	0	-
chr18	52946887	53017589	NM_001306208_intron_11_0_chr18_52946888_r	0	-
chr18	53017639	53018104	NM_001306208_intron_12_0_chr18_53017640_r	0	-
chr18	53018231	53070684	NM_001306208_intron_13_0_chr18_53018232_r	0	-
chr18	53070749	53070851	NM_001306208_intron_14_0_chr18_53070750_r	0	-
chr18	52895261	52895451	NM_001243230_intron_0_0_chr18_52895262_r	0	-
chr18	52895592	52896077	NM_001243230_intron_1_0_chr18_52895593_r	0	-
chr18	52896307	52899751	NM_001243230_intron_2_0_chr18_52896308_r	0	-
chr18	52899902	52901778	NM_001243230_intron_3_0_chr18_52899903_r	0	-
chr18	52901914	52921727	NM_001243230_intron_4_0_chr18_52901915_r	0	-
chr18	52921931	52924545	NM_001243230_intron_5_0_chr18_52921932_r	0	-
chr18	52924619	52927179	NM_001243230_intron_6_0_chr18_52924620_r	0	-
chr18	52927258	52928696	NM_001243230_intron_7_0_chr18_52927259_r	0	-
chr18	52928764	52937061	NM_001243230_intron_8_0_chr18_52928765_r	0	-
chr18	52937194	52942849	NM_001243230_intron_9_0_chr18_52937195_r	0	-
chr18	52942983	52946781	NM_001243230_intron_10_0_chr18_52942984_r	0	-
chr18	52946887	53017589	NM_001243230_intron_11_0_chr18_52946888_r	0	-
chr18	53017639	53018104	NM_001243230_intron_12_0_chr18_53017640_r	0	-
chr18	53018234	53070684	NM_001243230_intron_13_0_chr18_53018235_r	0	-
chr18	53070749	53128249	NM_001243230_intron_14_0_chr18_53070750_r	0	-
chr18	53128346	53131306	NM_001243230_intron_15_0_chr18_53128347_r	0	-
chr18	53131368	53252510	NM_001243230_intron_16_0_chr18_53131369_r	0	-
chr18	53252583	53255700	NM_001243230_intron_17_0_chr18_53252584_r	0	-
chr18	52895261	52895451	NM_001083962_intron_0_0_chr18_52895262_r	0	-
chr18	52895592	52896077	NM_001083962_intron_1_0_chr18_52895593_r	0	-
chr18	52896307	52899739	NM_001083962_intron_2_0_chr18_52896308_r	0	-
chr18	52899902	52901778	NM_001083962_intron_3_0_chr18_52899903_r	0	-
chr18	52901914	52921727	NM_001083962_intron_4_0_chr18_52901915_r	0	-
chr18	52921931	52924545	NM_001083962_intron_5_0_chr18_52921932_r	0	-
chr18	52924622	52927179	NM_001083962_intron_6_0_chr18_52924623_r	0	-
chr18	52927258	52928696	NM_001083962_intron_7_0_chr18_52927259_r	0	-
chr18	52928764	52937061	NM_001083962_intron_8_0_chr18_52928765_r	0	-
chr18	52937194	52942849	NM_001083962_intron_9_0_chr18_52937195_r	0	-
chr18	52942983	52946781	NM_001083962_intron_10_0_chr18_52942984_r	0	-
chr18	52946887	53017589	NM_001083962_intron_11_0_chr18_52946888_r	0	-
chr18	53017639	53018104	NM_001083962_intron_12_0_chr18_53017640_r	0	-
chr18	53018234	53070684	NM_001083962_intron_13_0_chr18_53018235_r	0	-
chr18	53070749	53128249	NM_001083962_intron_14_0_chr18_53070750_r	0	-
chr18	53128346	53131306	NM_001083962_intron_15_0_chr18_53128347_r	0	-
chr18	53131368	53252510	NM_001083962_intron_16_0_chr18_53131369_r	0	-
chr18	53252583	53254275	NM_001083962_intron_17_0_chr18_53252584_r	0	-
chr18	53254367	53255268	NM_001083962_intron_18_0_chr18_53254368_r	0	-
chr18	53671135	53692571	NR_148972_intron_0_0_chr18_53671136_r	0	-
chr18	53692626	53695027	NR_148972_intron_1_0_chr18_53692627_r	0	-
chr18	53696171	53723135	NR_148972_intron_2_0_chr18_53696172_r	0	-
chr18	53723285	53723772	NR_148972_intron_3_0_chr18_53723286_r	0	-
chr18	53723890	53727334	NR_148972_intron_4_0_chr18_53723891_r	0	-
chr18	53727435	53848579	NR_148972_intron_5_0_chr18_53727436_r	0	-
chr18	53848705	53855508	NR_148972_intron_6_0_chr18_53848706_r	0	-
chr18	53855581	53857994	NR_148972_intron_7_0_chr18_53855582_r	0	-
chr18	53709575	53717310	NR_146511_intron_0_0_chr18_53709576_f	0	+
chr18	53717408	53763305	NR_146511_intron_1_0_chr18_53717409_f	0	+
chr18	53709575	53717310	NR_146510_intron_0_0_chr18_53709576_f	0	+
chr18	53717408	53755645	NR_146510_intron_1_0_chr18_53717409_f	0	+
chr18	53755814	53763305	NR_146510_intron_2_0_chr18_53755815_f	0	+
chr18	55297750	55308790	NM_001242804_intron_0_0_chr18_55297751_f	0	+
chr18	55309284	55335237	NM_001242804_intron_1_0_chr18_55309285_f	0	+
chr18	55315944	55317598	NM_005603_intron_0_0_chr18_55315945_r	0	-
chr18	55317729	55319265	NM_005603_intron_1_0_chr18_55317730_r	0	-
chr18	55319404	55319715	NM_005603_intron_2_0_chr18_55319405_r	0	-
chr18	55319961	55321223	NM_005603_intron_3_0_chr18_55319962_r	0	-
chr18	55321307	55322425	NM_005603_intron_4_0_chr18_55321308_r	0	-
chr18	55322649	55328405	NM_005603_intron_5_0_chr18_55322650_r	0	-
chr18	55328694	55329714	NM_005603_intron_6_0_chr18_55328695_r	0	-
chr18	55329847	55334323	NM_005603_intron_7_0_chr18_55329848_r	0	-
chr18	55334399	55335660	NM_005603_intron_8_0_chr18_55334400_r	0	-
chr18	55335772	55336549	NM_005603_intron_9_0_chr18_55335773_r	0	-
chr18	55336714	55338699	NM_005603_intron_10_0_chr18_55336715_r	0	-
chr18	55338812	55342065	NM_005603_intron_11_0_chr18_55338813_r	0	-
chr18	55342254	55351267	NM_005603_intron_12_0_chr18_55342255_r	0	-
chr18	55351424	55352303	NM_005603_intron_13_0_chr18_55351425_r	0	-
chr18	55352347	55355530	NM_005603_intron_14_0_chr18_55352348_r	0	-
chr18	55355739	55359038	NM_005603_intron_15_0_chr18_55355740_r	0	-
chr18	55359229	55361813	NM_005603_intron_16_0_chr18_55359230_r	0	-
chr18	55361902	55362402	NM_005603_intron_17_0_chr18_55361903_r	0	-
chr18	55362561	55362681	NM_005603_intron_18_0_chr18_55362562_r	0	-
chr18	55362764	55364849	NM_005603_intron_19_0_chr18_55362765_r	0	-
chr18	55364920	55365026	NM_005603_intron_20_0_chr18_55364921_r	0	-
chr18	55365099	55368270	NM_005603_intron_21_0_chr18_55365100_r	0	-
chr18	55368332	55368446	NM_005603_intron_22_0_chr18_55368333_r	0	-
chr18	55368545	55371786	NM_005603_intron_23_0_chr18_55368546_r	0	-
chr18	55371900	55373721	NM_005603_intron_24_0_chr18_55371901_r	0	-
chr18	55373819	55398858	NM_005603_intron_25_0_chr18_55373820_r	0	-
chr18	55399061	55470229	NM_005603_intron_26_0_chr18_55399062_r	0	-
chr18	56149271	56165280	NM_052947_intron_0_0_chr18_56149272_r	0	-
chr18	56165329	56171162	NM_052947_intron_1_0_chr18_56165330_r	0	-
chr18	56171380	56182224	NM_052947_intron_2_0_chr18_56171381_r	0	-
chr18	56182313	56184139	NM_052947_intron_3_0_chr18_56182314_r	0	-
chr18	56184414	56191037	NM_052947_intron_4_0_chr18_56184415_r	0	-
chr18	56191073	56191166	NM_052947_intron_5_0_chr18_56191074_r	0	-
chr18	56191294	56196322	NM_052947_intron_6_0_chr18_56191295_r	0	-
chr18	56196470	56202065	NM_052947_intron_7_0_chr18_56196471_r	0	-
chr18	56205456	56246045	NM_052947_intron_8_0_chr18_56205457_r	0	-
chr18	56247780	56274553	NM_052947_intron_9_0_chr18_56247781_r	0	-
chr18	56274671	56278920	NM_052947_intron_10_0_chr18_56274672_r	0	-
chr18	56279049	56295995	NM_052947_intron_11_0_chr18_56279050_r	0	-
chr18	56481306	56498917	NR_146904_intron_0_0_chr18_56481307_f	0	+
chr18	56499020	56501416	NR_146904_intron_1_0_chr18_56499021_f	0	+
chr18	55816791	55833019	NM_001144969_intron_0_0_chr18_55816792_f	0	+
chr18	55833093	55912658	NM_001144969_intron_1_0_chr18_55833094_f	0	+
chr18	55912740	55916130	NM_001144969_intron_2_0_chr18_55912741_f	0	+
chr18	55916169	55919232	NM_001144969_intron_3_0_chr18_55916170_f	0	+
chr18	55919286	55983213	NM_001144969_intron_4_0_chr18_55919287_f	0	+
chr18	55983264	55989656	NM_001144969_intron_5_0_chr18_55983265_f	0	+
chr18	55989718	55990463	NM_001144969_intron_6_0_chr18_55989719_f	0	+
chr18	55990566	55992227	NM_001144969_intron_7_0_chr18_55990567_f	0	+
chr18	55992394	55996226	NM_001144969_intron_8_0_chr18_55992395_f	0	+
chr18	55996359	55997969	NM_001144969_intron_9_0_chr18_55996360_f	0	+
chr18	55998146	56001049	NM_001144969_intron_10_0_chr18_55998147_f	0	+
chr18	56001124	56008269	NM_001144969_intron_11_0_chr18_56001125_f	0	+
chr18	56008401	56008909	NM_001144969_intron_12_0_chr18_56008402_f	0	+
chr18	56009029	56010137	NM_001144969_intron_13_0_chr18_56009030_f	0	+
chr18	56010335	56016768	NM_001144969_intron_14_0_chr18_56010336_f	0	+
chr18	56016846	56018222	NM_001144969_intron_15_0_chr18_56016847_f	0	+
chr18	56018277	56024425	NM_001144969_intron_16_0_chr18_56018278_f	0	+
chr18	56024484	56031499	NM_001144969_intron_17_0_chr18_56024485_f	0	+
chr18	56031565	56033230	NM_001144969_intron_18_0_chr18_56031566_f	0	+
chr18	56033460	56034977	NM_001144969_intron_19_0_chr18_56033461_f	0	+
chr18	56035099	56037628	NM_001144969_intron_20_0_chr18_56035100_f	0	+
chr18	56037699	56040405	NM_001144969_intron_21_0_chr18_56037700_f	0	+
chr18	56040501	56050477	NM_001144969_intron_22_0_chr18_56040502_f	0	+
chr18	56050551	56052757	NM_001144969_intron_23_0_chr18_56050552_f	0	+
chr18	56052818	56054670	NM_001144969_intron_24_0_chr18_56052819_f	0	+
chr18	56054730	56056316	NM_001144969_intron_25_0_chr18_56054731_f	0	+
chr18	56056424	56057877	NM_001144969_intron_26_0_chr18_56056425_f	0	+
chr18	56057974	56058718	NM_001144969_intron_27_0_chr18_56057975_f	0	+
chr18	56058791	56063398	NM_001144969_intron_28_0_chr18_56058792_f	0	+
chr18	55714742	55833019	NM_001144964_intron_0_0_chr18_55714743_f	0	+
chr18	55833093	55912658	NM_001144964_intron_1_0_chr18_55833094_f	0	+
chr18	55912740	55916130	NM_001144964_intron_2_0_chr18_55912741_f	0	+
chr18	55916169	55919232	NM_001144964_intron_3_0_chr18_55916170_f	0	+
chr18	55919286	55983213	NM_001144964_intron_4_0_chr18_55919287_f	0	+
chr18	55983264	55989656	NM_001144964_intron_5_0_chr18_55983265_f	0	+
chr18	55989718	55990463	NM_001144964_intron_6_0_chr18_55989719_f	0	+
chr18	55990566	55992227	NM_001144964_intron_7_0_chr18_55990567_f	0	+
chr18	55992394	55996226	NM_001144964_intron_8_0_chr18_55992395_f	0	+
chr18	55996359	55997969	NM_001144964_intron_9_0_chr18_55996360_f	0	+
chr18	55998146	56001049	NM_001144964_intron_10_0_chr18_55998147_f	0	+
chr18	56001124	56002709	NM_001144964_intron_11_0_chr18_56001125_f	0	+
chr18	56002769	56008269	NM_001144964_intron_12_0_chr18_56002770_f	0	+
chr18	56008401	56008909	NM_001144964_intron_13_0_chr18_56008402_f	0	+
chr18	56009029	56010137	NM_001144964_intron_14_0_chr18_56009030_f	0	+
chr18	56010335	56016768	NM_001144964_intron_15_0_chr18_56010336_f	0	+
chr18	56016846	56018222	NM_001144964_intron_16_0_chr18_56016847_f	0	+
chr18	56018277	56024425	NM_001144964_intron_17_0_chr18_56018278_f	0	+
chr18	56024484	56031499	NM_001144964_intron_18_0_chr18_56024485_f	0	+
chr18	56031565	56033230	NM_001144964_intron_19_0_chr18_56031566_f	0	+
chr18	56033460	56034977	NM_001144964_intron_20_0_chr18_56033461_f	0	+
chr18	56035099	56037628	NM_001144964_intron_21_0_chr18_56035100_f	0	+
chr18	56037699	56040405	NM_001144964_intron_22_0_chr18_56037700_f	0	+
chr18	56040501	56050477	NM_001144964_intron_23_0_chr18_56040502_f	0	+
chr18	56050551	56052757	NM_001144964_intron_24_0_chr18_56050552_f	0	+
chr18	56052818	56054670	NM_001144964_intron_25_0_chr18_56052819_f	0	+
chr18	56054730	56056316	NM_001144964_intron_26_0_chr18_56054731_f	0	+
chr18	56056424	56057877	NM_001144964_intron_27_0_chr18_56056425_f	0	+
chr18	56057974	56058718	NM_001144964_intron_28_0_chr18_56057975_f	0	+
chr18	56058791	56063398	NM_001144964_intron_29_0_chr18_56058792_f	0	+
chr18	55816791	55833019	NM_001144968_intron_0_0_chr18_55816792_f	0	+
chr18	55833093	55912658	NM_001144968_intron_1_0_chr18_55833094_f	0	+
chr18	55912740	55916130	NM_001144968_intron_2_0_chr18_55912741_f	0	+
chr18	55916169	55919232	NM_001144968_intron_3_0_chr18_55916170_f	0	+
chr18	55919286	55983213	NM_001144968_intron_4_0_chr18_55919287_f	0	+
chr18	55983264	55989656	NM_001144968_intron_5_0_chr18_55983265_f	0	+
chr18	55989718	55990463	NM_001144968_intron_6_0_chr18_55989719_f	0	+
chr18	55990566	55992227	NM_001144968_intron_7_0_chr18_55990567_f	0	+
chr18	55992394	55996226	NM_001144968_intron_8_0_chr18_55992395_f	0	+
chr18	55996359	55997969	NM_001144968_intron_9_0_chr18_55996360_f	0	+
chr18	55998146	56001049	NM_001144968_intron_10_0_chr18_55998147_f	0	+
chr18	56001124	56002709	NM_001144968_intron_11_0_chr18_56001125_f	0	+
chr18	56002769	56008269	NM_001144968_intron_12_0_chr18_56002770_f	0	+
chr18	56008401	56008909	NM_001144968_intron_13_0_chr18_56008402_f	0	+
chr18	56009029	56010137	NM_001144968_intron_14_0_chr18_56009030_f	0	+
chr18	56010335	56016768	NM_001144968_intron_15_0_chr18_56010336_f	0	+
chr18	56016846	56018222	NM_001144968_intron_16_0_chr18_56016847_f	0	+
chr18	56018277	56024425	NM_001144968_intron_17_0_chr18_56018278_f	0	+
chr18	56024484	56031499	NM_001144968_intron_18_0_chr18_56024485_f	0	+
chr18	56031565	56033230	NM_001144968_intron_19_0_chr18_56031566_f	0	+
chr18	56033460	56034977	NM_001144968_intron_20_0_chr18_56033461_f	0	+
chr18	56035099	56037628	NM_001144968_intron_21_0_chr18_56035100_f	0	+
chr18	56037699	56040405	NM_001144968_intron_22_0_chr18_56037700_f	0	+
chr18	56040501	56050477	NM_001144968_intron_23_0_chr18_56040502_f	0	+
chr18	56050551	56052757	NM_001144968_intron_24_0_chr18_56050552_f	0	+
chr18	56052818	56054670	NM_001144968_intron_25_0_chr18_56052819_f	0	+
chr18	56054730	56056316	NM_001144968_intron_26_0_chr18_56054731_f	0	+
chr18	56056424	56057877	NM_001144968_intron_27_0_chr18_56056425_f	0	+
chr18	56057974	56058718	NM_001144968_intron_28_0_chr18_56057975_f	0	+
chr18	56058791	56063398	NM_001144968_intron_29_0_chr18_56058792_f	0	+
chr18	55816801	55833019	NM_001144971_intron_0_0_chr18_55816802_f	0	+
chr18	55833093	55895061	NM_001144971_intron_1_0_chr18_55833094_f	0	+
chr18	55895139	55912658	NM_001144971_intron_2_0_chr18_55895140_f	0	+
chr18	55912740	55916130	NM_001144971_intron_3_0_chr18_55912741_f	0	+
chr18	55916169	55919232	NM_001144971_intron_4_0_chr18_55916170_f	0	+
chr18	55919286	55983213	NM_001144971_intron_5_0_chr18_55919287_f	0	+
chr18	55983264	55989656	NM_001144971_intron_6_0_chr18_55983265_f	0	+
chr18	55989718	55990463	NM_001144971_intron_7_0_chr18_55989719_f	0	+
chr18	55990566	55992227	NM_001144971_intron_8_0_chr18_55990567_f	0	+
chr18	55992394	55996226	NM_001144971_intron_9_0_chr18_55992395_f	0	+
chr18	55996359	55997969	NM_001144971_intron_10_0_chr18_55996360_f	0	+
chr18	55998146	56001049	NM_001144971_intron_11_0_chr18_55998147_f	0	+
chr18	56001124	56008269	NM_001144971_intron_12_0_chr18_56001125_f	0	+
chr18	56008401	56008909	NM_001144971_intron_13_0_chr18_56008402_f	0	+
chr18	56009029	56010137	NM_001144971_intron_14_0_chr18_56009030_f	0	+
chr18	56010335	56016768	NM_001144971_intron_15_0_chr18_56010336_f	0	+
chr18	56016846	56018222	NM_001144971_intron_16_0_chr18_56016847_f	0	+
chr18	56018277	56024425	NM_001144971_intron_17_0_chr18_56018278_f	0	+
chr18	56024484	56031499	NM_001144971_intron_18_0_chr18_56024485_f	0	+
chr18	56031565	56033230	NM_001144971_intron_19_0_chr18_56031566_f	0	+
chr18	56033460	56034977	NM_001144971_intron_20_0_chr18_56033461_f	0	+
chr18	56035099	56037628	NM_001144971_intron_21_0_chr18_56035100_f	0	+
chr18	56037699	56040405	NM_001144971_intron_22_0_chr18_56037700_f	0	+
chr18	56040501	56050477	NM_001144971_intron_23_0_chr18_56040502_f	0	+
chr18	56050551	56052757	NM_001144971_intron_24_0_chr18_56050552_f	0	+
chr18	56052818	56054670	NM_001144971_intron_25_0_chr18_56052819_f	0	+
chr18	56054730	56056316	NM_001144971_intron_26_0_chr18_56054731_f	0	+
chr18	56056424	56057877	NM_001144971_intron_27_0_chr18_56056425_f	0	+
chr18	56057974	56058718	NM_001144971_intron_28_0_chr18_56057975_f	0	+
chr18	56058791	56063398	NM_001144971_intron_29_0_chr18_56058792_f	0	+
chr18	55862965	55912658	NM_001144970_intron_0_0_chr18_55862966_f	0	+
chr18	55912740	55916130	NM_001144970_intron_1_0_chr18_55912741_f	0	+
chr18	55916169	55919232	NM_001144970_intron_2_0_chr18_55916170_f	0	+
chr18	55919286	55983213	NM_001144970_intron_3_0_chr18_55919287_f	0	+
chr18	55983264	55989656	NM_001144970_intron_4_0_chr18_55983265_f	0	+
chr18	55989718	55990463	NM_001144970_intron_5_0_chr18_55989719_f	0	+
chr18	55990566	55992227	NM_001144970_intron_6_0_chr18_55990567_f	0	+
chr18	55992394	55996226	NM_001144970_intron_7_0_chr18_55992395_f	0	+
chr18	55996359	55997969	NM_001144970_intron_8_0_chr18_55996360_f	0	+
chr18	55998146	56001049	NM_001144970_intron_9_0_chr18_55998147_f	0	+
chr18	56001124	56008269	NM_001144970_intron_10_0_chr18_56001125_f	0	+
chr18	56008401	56008909	NM_001144970_intron_11_0_chr18_56008402_f	0	+
chr18	56009029	56010137	NM_001144970_intron_12_0_chr18_56009030_f	0	+
chr18	56010335	56016768	NM_001144970_intron_13_0_chr18_56010336_f	0	+
chr18	56016846	56018222	NM_001144970_intron_14_0_chr18_56016847_f	0	+
chr18	56018277	56024425	NM_001144970_intron_15_0_chr18_56018278_f	0	+
chr18	56024484	56031499	NM_001144970_intron_16_0_chr18_56024485_f	0	+
chr18	56031565	56033230	NM_001144970_intron_17_0_chr18_56031566_f	0	+
chr18	56033460	56034977	NM_001144970_intron_18_0_chr18_56033461_f	0	+
chr18	56035099	56037628	NM_001144970_intron_19_0_chr18_56035100_f	0	+
chr18	56037699	56040405	NM_001144970_intron_20_0_chr18_56037700_f	0	+
chr18	56040501	56050477	NM_001144970_intron_21_0_chr18_56040502_f	0	+
chr18	56050551	56052757	NM_001144970_intron_22_0_chr18_56050552_f	0	+
chr18	56052818	56054670	NM_001144970_intron_23_0_chr18_56052819_f	0	+
chr18	56054730	56056316	NM_001144970_intron_24_0_chr18_56054731_f	0	+
chr18	56056424	56057877	NM_001144970_intron_25_0_chr18_56056425_f	0	+
chr18	56057974	56058718	NM_001144970_intron_26_0_chr18_56057975_f	0	+
chr18	56058791	56063398	NM_001144970_intron_27_0_chr18_56058792_f	0	+
chr18	55711940	55833019	NM_001243960_intron_0_0_chr18_55711941_f	0	+
chr18	55833093	55912658	NM_001243960_intron_1_0_chr18_55833094_f	0	+
chr18	55912740	55916130	NM_001243960_intron_2_0_chr18_55912741_f	0	+
chr18	55916169	55919232	NM_001243960_intron_3_0_chr18_55916170_f	0	+
chr18	55919286	55983213	NM_001243960_intron_4_0_chr18_55919287_f	0	+
chr18	55983264	55989656	NM_001243960_intron_5_0_chr18_55983265_f	0	+
chr18	55989718	55990463	NM_001243960_intron_6_0_chr18_55989719_f	0	+
chr18	55990566	55992227	NM_001243960_intron_7_0_chr18_55990567_f	0	+
chr18	55992394	55996226	NM_001243960_intron_8_0_chr18_55992395_f	0	+
chr18	55996359	55997969	NM_001243960_intron_9_0_chr18_55996360_f	0	+
chr18	55998146	56001049	NM_001243960_intron_10_0_chr18_55998147_f	0	+
chr18	56001124	56008909	NM_001243960_intron_11_0_chr18_56001125_f	0	+
chr18	56009029	56010137	NM_001243960_intron_12_0_chr18_56009030_f	0	+
chr18	56010335	56016768	NM_001243960_intron_13_0_chr18_56010336_f	0	+
chr18	56016846	56018222	NM_001243960_intron_14_0_chr18_56016847_f	0	+
chr18	56018277	56024425	NM_001243960_intron_15_0_chr18_56018278_f	0	+
chr18	56024484	56031499	NM_001243960_intron_16_0_chr18_56024485_f	0	+
chr18	56031565	56033230	NM_001243960_intron_17_0_chr18_56031566_f	0	+
chr18	56033460	56034977	NM_001243960_intron_18_0_chr18_56033461_f	0	+
chr18	56035099	56037628	NM_001243960_intron_19_0_chr18_56035100_f	0	+
chr18	56037699	56040405	NM_001243960_intron_20_0_chr18_56037700_f	0	+
chr18	56040501	56050477	NM_001243960_intron_21_0_chr18_56040502_f	0	+
chr18	56050551	56052757	NM_001243960_intron_22_0_chr18_56050552_f	0	+
chr18	56052818	56054670	NM_001243960_intron_23_0_chr18_56052819_f	0	+
chr18	56054730	56056316	NM_001243960_intron_24_0_chr18_56054731_f	0	+
chr18	56056424	56057877	NM_001243960_intron_25_0_chr18_56056425_f	0	+
chr18	56057974	56058718	NM_001243960_intron_26_0_chr18_56057975_f	0	+
chr18	56058791	56063398	NM_001243960_intron_27_0_chr18_56058792_f	0	+
chr18	56339084	56348401	NM_006785_intron_0_0_chr18_56339085_f	0	+
chr18	56348568	56363597	NM_006785_intron_1_0_chr18_56348569_f	0	+
chr18	56363719	56367672	NM_006785_intron_2_0_chr18_56363720_f	0	+
chr18	56367823	56376609	NM_006785_intron_3_0_chr18_56367824_f	0	+
chr18	56376788	56377207	NM_006785_intron_4_0_chr18_56376789_f	0	+
chr18	56377304	56378152	NM_006785_intron_5_0_chr18_56377305_f	0	+
chr18	56378185	56381314	NM_006785_intron_6_0_chr18_56378186_f	0	+
chr18	56381341	56383166	NM_006785_intron_7_0_chr18_56381342_f	0	+
chr18	56383199	56390279	NM_006785_intron_8_0_chr18_56383200_f	0	+
chr18	56390483	56400628	NM_006785_intron_9_0_chr18_56390484_f	0	+
chr18	56400806	56401538	NM_006785_intron_10_0_chr18_56400807_f	0	+
chr18	56401613	56402433	NM_006785_intron_11_0_chr18_56401614_f	0	+
chr18	56402561	56409096	NM_006785_intron_12_0_chr18_56402562_f	0	+
chr18	56409246	56411569	NM_006785_intron_13_0_chr18_56409247_f	0	+
chr18	56411727	56412897	NM_006785_intron_14_0_chr18_56411728_f	0	+
chr18	56413023	56414636	NM_006785_intron_15_0_chr18_56413024_f	0	+
chr18	55711940	55833019	NM_015277_intron_0_0_chr18_55711941_f	0	+
chr18	55833093	55912658	NM_015277_intron_1_0_chr18_55833094_f	0	+
chr18	55912740	55916130	NM_015277_intron_2_0_chr18_55912741_f	0	+
chr18	55916169	55919232	NM_015277_intron_3_0_chr18_55916170_f	0	+
chr18	55919286	55983213	NM_015277_intron_4_0_chr18_55919287_f	0	+
chr18	55983264	55989656	NM_015277_intron_5_0_chr18_55983265_f	0	+
chr18	55989718	55990463	NM_015277_intron_6_0_chr18_55989719_f	0	+
chr18	55990566	55992227	NM_015277_intron_7_0_chr18_55990567_f	0	+
chr18	55992394	55996226	NM_015277_intron_8_0_chr18_55992395_f	0	+
chr18	55996359	55997969	NM_015277_intron_9_0_chr18_55996360_f	0	+
chr18	55998146	56001049	NM_015277_intron_10_0_chr18_55998147_f	0	+
chr18	56001124	56008269	NM_015277_intron_11_0_chr18_56001125_f	0	+
chr18	56008401	56008909	NM_015277_intron_12_0_chr18_56008402_f	0	+
chr18	56009029	56010137	NM_015277_intron_13_0_chr18_56009030_f	0	+
chr18	56010335	56016768	NM_015277_intron_14_0_chr18_56010336_f	0	+
chr18	56016846	56018222	NM_015277_intron_15_0_chr18_56016847_f	0	+
chr18	56018277	56024425	NM_015277_intron_16_0_chr18_56018278_f	0	+
chr18	56024484	56031499	NM_015277_intron_17_0_chr18_56024485_f	0	+
chr18	56031565	56033230	NM_015277_intron_18_0_chr18_56031566_f	0	+
chr18	56033460	56034977	NM_015277_intron_19_0_chr18_56033461_f	0	+
chr18	56035099	56037628	NM_015277_intron_20_0_chr18_56035100_f	0	+
chr18	56037699	56040405	NM_015277_intron_21_0_chr18_56037700_f	0	+
chr18	56040501	56050477	NM_015277_intron_22_0_chr18_56040502_f	0	+
chr18	56050551	56052757	NM_015277_intron_23_0_chr18_56050552_f	0	+
chr18	56052818	56054670	NM_015277_intron_24_0_chr18_56052819_f	0	+
chr18	56054730	56056316	NM_015277_intron_25_0_chr18_56054731_f	0	+
chr18	56056424	56057877	NM_015277_intron_26_0_chr18_56056425_f	0	+
chr18	56057974	56058718	NM_015277_intron_27_0_chr18_56057975_f	0	+
chr18	56058791	56063398	NM_015277_intron_28_0_chr18_56058792_f	0	+
chr18	55711940	55833019	NM_001144967_intron_0_0_chr18_55711941_f	0	+
chr18	55833093	55912658	NM_001144967_intron_1_0_chr18_55833094_f	0	+
chr18	55912740	55916130	NM_001144967_intron_2_0_chr18_55912741_f	0	+
chr18	55916169	55919232	NM_001144967_intron_3_0_chr18_55916170_f	0	+
chr18	55919286	55983213	NM_001144967_intron_4_0_chr18_55919287_f	0	+
chr18	55983264	55989656	NM_001144967_intron_5_0_chr18_55983265_f	0	+
chr18	55989718	55990463	NM_001144967_intron_6_0_chr18_55989719_f	0	+
chr18	55990566	55992227	NM_001144967_intron_7_0_chr18_55990567_f	0	+
chr18	55992394	55996226	NM_001144967_intron_8_0_chr18_55992395_f	0	+
chr18	55996359	55997969	NM_001144967_intron_9_0_chr18_55996360_f	0	+
chr18	55998146	56001049	NM_001144967_intron_10_0_chr18_55998147_f	0	+
chr18	56001124	56002709	NM_001144967_intron_11_0_chr18_56001125_f	0	+
chr18	56002769	56008269	NM_001144967_intron_12_0_chr18_56002770_f	0	+
chr18	56008401	56008909	NM_001144967_intron_13_0_chr18_56008402_f	0	+
chr18	56009029	56010137	NM_001144967_intron_14_0_chr18_56009030_f	0	+
chr18	56010335	56016768	NM_001144967_intron_15_0_chr18_56010336_f	0	+
chr18	56016846	56018222	NM_001144967_intron_16_0_chr18_56016847_f	0	+
chr18	56018277	56024425	NM_001144967_intron_17_0_chr18_56018278_f	0	+
chr18	56024484	56031499	NM_001144967_intron_18_0_chr18_56024485_f	0	+
chr18	56031565	56033230	NM_001144967_intron_19_0_chr18_56031566_f	0	+
chr18	56033460	56034977	NM_001144967_intron_20_0_chr18_56033461_f	0	+
chr18	56035099	56037628	NM_001144967_intron_21_0_chr18_56035100_f	0	+
chr18	56037699	56040405	NM_001144967_intron_22_0_chr18_56037700_f	0	+
chr18	56040501	56050477	NM_001144967_intron_23_0_chr18_56040502_f	0	+
chr18	56050551	56052757	NM_001144967_intron_24_0_chr18_56050552_f	0	+
chr18	56052818	56054670	NM_001144967_intron_25_0_chr18_56052819_f	0	+
chr18	56054730	56056316	NM_001144967_intron_26_0_chr18_56054731_f	0	+
chr18	56056424	56057877	NM_001144967_intron_27_0_chr18_56056425_f	0	+
chr18	56057974	56058718	NM_001144967_intron_28_0_chr18_56057975_f	0	+
chr18	56058791	56063398	NM_001144967_intron_29_0_chr18_56058792_f	0	+
chr18	55888989	55912658	NM_001144966_intron_0_0_chr18_55888990_f	0	+
chr18	55912740	55916130	NM_001144966_intron_1_0_chr18_55912741_f	0	+
chr18	55916169	55919232	NM_001144966_intron_2_0_chr18_55916170_f	0	+
chr18	55919286	55983213	NM_001144966_intron_3_0_chr18_55919287_f	0	+
chr18	55983264	55989656	NM_001144966_intron_4_0_chr18_55983265_f	0	+
chr18	55989718	55990463	NM_001144966_intron_5_0_chr18_55989719_f	0	+
chr18	55990566	55992227	NM_001144966_intron_6_0_chr18_55990567_f	0	+
chr18	55992394	55996226	NM_001144966_intron_7_0_chr18_55992395_f	0	+
chr18	55996359	55997969	NM_001144966_intron_8_0_chr18_55996360_f	0	+
chr18	55998146	56001049	NM_001144966_intron_9_0_chr18_55998147_f	0	+
chr18	56001124	56002709	NM_001144966_intron_10_0_chr18_56001125_f	0	+
chr18	56002769	56008269	NM_001144966_intron_11_0_chr18_56002770_f	0	+
chr18	56008401	56008909	NM_001144966_intron_12_0_chr18_56008402_f	0	+
chr18	56009029	56010137	NM_001144966_intron_13_0_chr18_56009030_f	0	+
chr18	56010335	56016768	NM_001144966_intron_14_0_chr18_56010336_f	0	+
chr18	56016846	56018222	NM_001144966_intron_15_0_chr18_56016847_f	0	+
chr18	56018277	56024425	NM_001144966_intron_16_0_chr18_56018278_f	0	+
chr18	56024484	56031499	NM_001144966_intron_17_0_chr18_56024485_f	0	+
chr18	56031565	56033230	NM_001144966_intron_18_0_chr18_56031566_f	0	+
chr18	56033460	56034977	NM_001144966_intron_19_0_chr18_56033461_f	0	+
chr18	56035099	56037628	NM_001144966_intron_20_0_chr18_56035100_f	0	+
chr18	56037699	56040405	NM_001144966_intron_21_0_chr18_56037700_f	0	+
chr18	56040501	56050477	NM_001144966_intron_22_0_chr18_56040502_f	0	+
chr18	56050551	56052757	NM_001144966_intron_23_0_chr18_56050552_f	0	+
chr18	56052818	56054670	NM_001144966_intron_24_0_chr18_56052819_f	0	+
chr18	56054730	56056316	NM_001144966_intron_25_0_chr18_56054731_f	0	+
chr18	56056424	56057877	NM_001144966_intron_26_0_chr18_56056425_f	0	+
chr18	56057974	56058718	NM_001144966_intron_27_0_chr18_56057975_f	0	+
chr18	56058791	56063398	NM_001144966_intron_28_0_chr18_56058792_f	0	+
chr18	55816801	55833019	NM_001144965_intron_0_0_chr18_55816802_f	0	+
chr18	55833093	55912658	NM_001144965_intron_1_0_chr18_55833094_f	0	+
chr18	55912740	55916130	NM_001144965_intron_2_0_chr18_55912741_f	0	+
chr18	55916169	55919232	NM_001144965_intron_3_0_chr18_55916170_f	0	+
chr18	55919286	55983213	NM_001144965_intron_4_0_chr18_55919287_f	0	+
chr18	55983264	55989656	NM_001144965_intron_5_0_chr18_55983265_f	0	+
chr18	55989718	55990463	NM_001144965_intron_6_0_chr18_55989719_f	0	+
chr18	55990566	55992227	NM_001144965_intron_7_0_chr18_55990567_f	0	+
chr18	55992394	55996226	NM_001144965_intron_8_0_chr18_55992395_f	0	+
chr18	55996359	55997969	NM_001144965_intron_9_0_chr18_55996360_f	0	+
chr18	55998146	56001049	NM_001144965_intron_10_0_chr18_55998147_f	0	+
chr18	56001124	56002709	NM_001144965_intron_11_0_chr18_56001125_f	0	+
chr18	56002769	56008269	NM_001144965_intron_12_0_chr18_56002770_f	0	+
chr18	56008401	56008909	NM_001144965_intron_13_0_chr18_56008402_f	0	+
chr18	56009029	56010137	NM_001144965_intron_14_0_chr18_56009030_f	0	+
chr18	56010335	56016768	NM_001144965_intron_15_0_chr18_56010336_f	0	+
chr18	56016846	56018222	NM_001144965_intron_16_0_chr18_56016847_f	0	+
chr18	56018277	56024425	NM_001144965_intron_17_0_chr18_56018278_f	0	+
chr18	56024484	56031499	NM_001144965_intron_18_0_chr18_56024485_f	0	+
chr18	56031565	56033230	NM_001144965_intron_19_0_chr18_56031566_f	0	+
chr18	56033460	56034977	NM_001144965_intron_20_0_chr18_56033461_f	0	+
chr18	56035099	56037628	NM_001144965_intron_21_0_chr18_56035100_f	0	+
chr18	56037699	56040405	NM_001144965_intron_22_0_chr18_56037700_f	0	+
chr18	56040501	56050477	NM_001144965_intron_23_0_chr18_56040502_f	0	+
chr18	56050551	56052757	NM_001144965_intron_24_0_chr18_56050552_f	0	+
chr18	56052818	56054670	NM_001144965_intron_25_0_chr18_56052819_f	0	+
chr18	56054730	56056316	NM_001144965_intron_26_0_chr18_56054731_f	0	+
chr18	56056424	56057877	NM_001144965_intron_27_0_chr18_56056425_f	0	+
chr18	56057974	56058718	NM_001144965_intron_28_0_chr18_56057975_f	0	+
chr18	56058791	56063398	NM_001144965_intron_29_0_chr18_56058792_f	0	+
chr18	56339084	56348401	NM_173844_intron_0_0_chr18_56339085_f	0	+
chr18	56348568	56363597	NM_173844_intron_1_0_chr18_56348569_f	0	+
chr18	56363719	56367672	NM_173844_intron_2_0_chr18_56363720_f	0	+
chr18	56367823	56376609	NM_173844_intron_3_0_chr18_56367824_f	0	+
chr18	56376788	56377207	NM_173844_intron_4_0_chr18_56376789_f	0	+
chr18	56377304	56381314	NM_173844_intron_5_0_chr18_56377305_f	0	+
chr18	56381341	56383166	NM_173844_intron_6_0_chr18_56381342_f	0	+
chr18	56383199	56390279	NM_173844_intron_7_0_chr18_56383200_f	0	+
chr18	56390483	56400628	NM_173844_intron_8_0_chr18_56390484_f	0	+
chr18	56400806	56401538	NM_173844_intron_9_0_chr18_56400807_f	0	+
chr18	56401613	56402433	NM_173844_intron_10_0_chr18_56401614_f	0	+
chr18	56402561	56409096	NM_173844_intron_11_0_chr18_56402562_f	0	+
chr18	56409246	56411569	NM_173844_intron_12_0_chr18_56409247_f	0	+
chr18	56411727	56412897	NM_173844_intron_13_0_chr18_56411728_f	0	+
chr18	56413023	56414636	NM_173844_intron_14_0_chr18_56413024_f	0	+
chr18	56998361	56998649	NM_005570_intron_0_0_chr18_56998362_r	0	-
chr18	56998771	57000322	NM_005570_intron_1_0_chr18_56998772_r	0	-
chr18	57000476	57005788	NM_005570_intron_2_0_chr18_57000477_r	0	-
chr18	57005859	57005991	NM_005570_intron_3_0_chr18_57005860_r	0	-
chr18	57006185	57013150	NM_005570_intron_4_0_chr18_57006186_r	0	-
chr18	57013283	57014744	NM_005570_intron_5_0_chr18_57013284_r	0	-
chr18	57014803	57016344	NM_005570_intron_6_0_chr18_57014804_r	0	-
chr18	57016468	57020433	NM_005570_intron_7_0_chr18_57016469_r	0	-
chr18	57020533	57021750	NM_005570_intron_8_0_chr18_57020534_r	0	-
chr18	57021812	57022544	NM_005570_intron_9_0_chr18_57021813_r	0	-
chr18	57022652	57022735	NM_005570_intron_10_0_chr18_57022653_r	0	-
chr18	57022890	57026262	NM_005570_intron_11_0_chr18_57022891_r	0	-
chr18	57103373	57105342	NM_133459_intron_0_0_chr18_57103374_r	0	-
chr18	57105378	57106774	NM_133459_intron_1_0_chr18_57105379_r	0	-
chr18	57106810	57106908	NM_133459_intron_2_0_chr18_57106811_r	0	-
chr18	57107048	57115214	NM_133459_intron_3_0_chr18_57107049_r	0	-
chr18	57115335	57122082	NM_133459_intron_4_0_chr18_57115336_r	0	-
chr18	57122183	57133970	NM_133459_intron_5_0_chr18_57122184_r	0	-
chr18	57134123	57136704	NM_133459_intron_6_0_chr18_57134124_r	0	-
chr18	57136839	57147417	NM_133459_intron_7_0_chr18_57136840_r	0	-
chr18	57147470	57363860	NM_133459_intron_8_0_chr18_57147471_r	0	-
chr18	57363941	57364443	NM_133459_intron_9_0_chr18_57363942_r	0	-
chr18	59483831	59560027	NM_173557_intron_0_0_chr18_59483832_r	0	-
chr18	59001060	59157634	NM_031891_intron_0_0_chr18_59001061_f	0	+
chr18	59158032	59166418	NM_031891_intron_1_0_chr18_59158033_f	0	+
chr18	59166713	59167615	NM_031891_intron_2_0_chr18_59166714_f	0	+
chr18	59167735	59170185	NM_031891_intron_3_0_chr18_59167736_f	0	+
chr18	59170353	59174605	NM_031891_intron_4_0_chr18_59170354_f	0	+
chr18	59174793	59195199	NM_031891_intron_5_0_chr18_59174794_f	0	+
chr18	59195453	59203725	NM_031891_intron_6_0_chr18_59195454_f	0	+
chr18	59203862	59206256	NM_031891_intron_7_0_chr18_59203863_f	0	+
chr18	59206378	59212259	NM_031891_intron_8_0_chr18_59206379_f	0	+
chr18	59212377	59217210	NM_031891_intron_9_0_chr18_59212378_f	0	+
chr18	59217462	59221422	NM_031891_intron_10_0_chr18_59217463_f	0	+
chr18	59855264	59878385	NR_144405_intron_0_0_chr18_59855265_f	0	+
chr18	59878475	59888269	NR_144405_intron_1_0_chr18_59878476_f	0	+
chr18	59888341	59888451	NR_144405_intron_2_0_chr18_59888342_f	0	+
chr18	59888507	59888616	NR_144405_intron_3_0_chr18_59888508_f	0	+
chr18	59888730	59894521	NR_144405_intron_4_0_chr18_59888731_f	0	+
chr18	59894725	59894830	NR_144405_intron_5_0_chr18_59894726_f	0	+
chr18	59894922	59895537	NR_144405_intron_6_0_chr18_59894923_f	0	+
chr18	59895831	59898426	NR_144405_intron_7_0_chr18_59895832_f	0	+
chr18	59898502	59899564	NR_144405_intron_8_0_chr18_59898503_f	0	+
chr18	59899660	59911996	NR_144405_intron_9_0_chr18_59899661_f	0	+
chr18	59912109	59919896	NR_144405_intron_10_0_chr18_59912110_f	0	+
chr18	59919987	59921924	NR_144405_intron_11_0_chr18_59919988_f	0	+
chr18	59922046	59922639	NR_144405_intron_12_0_chr18_59922047_f	0	+
chr18	59922711	59925180	NR_144405_intron_13_0_chr18_59922712_f	0	+
chr18	59925321	59925744	NR_144405_intron_14_0_chr18_59925322_f	0	+
chr18	59925909	59928743	NR_144405_intron_15_0_chr18_59925910_f	0	+
chr18	59928891	59931221	NR_144405_intron_16_0_chr18_59928892_f	0	+
chr18	59931378	59931961	NR_144405_intron_17_0_chr18_59931379_f	0	+
chr18	59932085	59933933	NR_144405_intron_18_0_chr18_59932086_f	0	+
chr18	59933982	59936101	NR_144405_intron_19_0_chr18_59933983_f	0	+
chr18	59936181	59941212	NR_144405_intron_20_0_chr18_59936182_f	0	+
chr18	59941319	59942606	NR_144405_intron_21_0_chr18_59941320_f	0	+
chr18	59942706	59947006	NR_144405_intron_22_0_chr18_59942707_f	0	+
chr18	59947089	59947878	NR_144405_intron_23_0_chr18_59947090_f	0	+
chr18	59947942	59949538	NR_144405_intron_24_0_chr18_59947943_f	0	+
chr18	59949677	59954583	NR_144405_intron_25_0_chr18_59949678_f	0	+
chr18	59954700	59958775	NR_144405_intron_26_0_chr18_59954701_f	0	+
chr18	59958864	59966022	NR_144405_intron_27_0_chr18_59958865_f	0	+
chr18	59966093	59972646	NR_144405_intron_28_0_chr18_59966094_f	0	+
chr18	59855264	59878385	NR_144409_intron_0_0_chr18_59855265_f	0	+
chr18	59878475	59888269	NR_144409_intron_1_0_chr18_59878476_f	0	+
chr18	59888341	59888451	NR_144409_intron_2_0_chr18_59888342_f	0	+
chr18	59888507	59888616	NR_144409_intron_3_0_chr18_59888508_f	0	+
chr18	59888730	59894521	NR_144409_intron_4_0_chr18_59888731_f	0	+
chr18	59894725	59894830	NR_144409_intron_5_0_chr18_59894726_f	0	+
chr18	59894922	59895537	NR_144409_intron_6_0_chr18_59894923_f	0	+
chr18	59895831	59898426	NR_144409_intron_7_0_chr18_59895832_f	0	+
chr18	59898502	59899564	NR_144409_intron_8_0_chr18_59898503_f	0	+
chr18	59899660	59899809	NR_144409_intron_9_0_chr18_59899661_f	0	+
chr18	59899833	59911996	NR_144409_intron_10_0_chr18_59899834_f	0	+
chr18	59912109	59919896	NR_144409_intron_11_0_chr18_59912110_f	0	+
chr18	59919987	59921924	NR_144409_intron_12_0_chr18_59919988_f	0	+
chr18	59922046	59922639	NR_144409_intron_13_0_chr18_59922047_f	0	+
chr18	59922711	59925180	NR_144409_intron_14_0_chr18_59922712_f	0	+
chr18	59925321	59925744	NR_144409_intron_15_0_chr18_59925322_f	0	+
chr18	59925909	59928743	NR_144409_intron_16_0_chr18_59925910_f	0	+
chr18	59928891	59931221	NR_144409_intron_17_0_chr18_59928892_f	0	+
chr18	59931378	59931961	NR_144409_intron_18_0_chr18_59931379_f	0	+
chr18	59932085	59933933	NR_144409_intron_19_0_chr18_59932086_f	0	+
chr18	59933982	59936101	NR_144409_intron_20_0_chr18_59933983_f	0	+
chr18	59936181	59941212	NR_144409_intron_21_0_chr18_59936182_f	0	+
chr18	59941319	59942606	NR_144409_intron_22_0_chr18_59941320_f	0	+
chr18	59942706	59947006	NR_144409_intron_23_0_chr18_59942707_f	0	+
chr18	59947089	59947592	NR_144409_intron_24_0_chr18_59947090_f	0	+
chr18	59947675	59947878	NR_144409_intron_25_0_chr18_59947676_f	0	+
chr18	59947942	59949538	NR_144409_intron_26_0_chr18_59947943_f	0	+
chr18	59949677	59952681	NR_144409_intron_27_0_chr18_59949678_f	0	+
chr18	59954700	59958775	NR_144409_intron_28_0_chr18_59954701_f	0	+
chr18	59958864	59966022	NR_144409_intron_29_0_chr18_59958865_f	0	+
chr18	59966093	59972646	NR_144409_intron_30_0_chr18_59966094_f	0	+
chr18	59855264	59878385	NR_144408_intron_0_0_chr18_59855265_f	0	+
chr18	59878475	59888269	NR_144408_intron_1_0_chr18_59878476_f	0	+
chr18	59888341	59888451	NR_144408_intron_2_0_chr18_59888342_f	0	+
chr18	59888507	59888616	NR_144408_intron_3_0_chr18_59888508_f	0	+
chr18	59888730	59894521	NR_144408_intron_4_0_chr18_59888731_f	0	+
chr18	59894725	59894830	NR_144408_intron_5_0_chr18_59894726_f	0	+
chr18	59894922	59895537	NR_144408_intron_6_0_chr18_59894923_f	0	+
chr18	59895831	59898426	NR_144408_intron_7_0_chr18_59895832_f	0	+
chr18	59898502	59899564	NR_144408_intron_8_0_chr18_59898503_f	0	+
chr18	59899660	59899809	NR_144408_intron_9_0_chr18_59899661_f	0	+
chr18	59899833	59902112	NR_144408_intron_10_0_chr18_59899834_f	0	+
chr18	59902724	59906632	NR_144408_intron_11_0_chr18_59902725_f	0	+
chr18	59906712	59911996	NR_144408_intron_12_0_chr18_59906713_f	0	+
chr18	59912109	59919896	NR_144408_intron_13_0_chr18_59912110_f	0	+
chr18	59919987	59922639	NR_144408_intron_14_0_chr18_59919988_f	0	+
chr18	59922711	59925180	NR_144408_intron_15_0_chr18_59922712_f	0	+
chr18	59925321	59925744	NR_144408_intron_16_0_chr18_59925322_f	0	+
chr18	59925909	59928743	NR_144408_intron_17_0_chr18_59925910_f	0	+
chr18	59928891	59931221	NR_144408_intron_18_0_chr18_59928892_f	0	+
chr18	59931378	59931961	NR_144408_intron_19_0_chr18_59931379_f	0	+
chr18	59932085	59933933	NR_144408_intron_20_0_chr18_59932086_f	0	+
chr18	59933982	59936101	NR_144408_intron_21_0_chr18_59933983_f	0	+
chr18	59936181	59941212	NR_144408_intron_22_0_chr18_59936182_f	0	+
chr18	59941319	59942606	NR_144408_intron_23_0_chr18_59941320_f	0	+
chr18	59942706	59947006	NR_144408_intron_24_0_chr18_59942707_f	0	+
chr18	59947089	59947592	NR_144408_intron_25_0_chr18_59947090_f	0	+
chr18	59947675	59947878	NR_144408_intron_26_0_chr18_59947676_f	0	+
chr18	59947942	59949538	NR_144408_intron_27_0_chr18_59947943_f	0	+
chr18	59949677	59954583	NR_144408_intron_28_0_chr18_59949678_f	0	+
chr18	59954700	59958775	NR_144408_intron_29_0_chr18_59954701_f	0	+
chr18	59958864	59966022	NR_144408_intron_30_0_chr18_59958865_f	0	+
chr18	59966093	59972646	NR_144408_intron_31_0_chr18_59966094_f	0	+
chr18	59855264	59878385	NR_144407_intron_0_0_chr18_59855265_f	0	+
chr18	59878475	59888269	NR_144407_intron_1_0_chr18_59878476_f	0	+
chr18	59888341	59888451	NR_144407_intron_2_0_chr18_59888342_f	0	+
chr18	59888507	59888616	NR_144407_intron_3_0_chr18_59888508_f	0	+
chr18	59888730	59894521	NR_144407_intron_4_0_chr18_59888731_f	0	+
chr18	59894725	59894830	NR_144407_intron_5_0_chr18_59894726_f	0	+
chr18	59894922	59895537	NR_144407_intron_6_0_chr18_59894923_f	0	+
chr18	59895831	59898426	NR_144407_intron_7_0_chr18_59895832_f	0	+
chr18	59898502	59899564	NR_144407_intron_8_0_chr18_59898503_f	0	+
chr18	59899660	59911996	NR_144407_intron_9_0_chr18_59899661_f	0	+
chr18	59912109	59919896	NR_144407_intron_10_0_chr18_59912110_f	0	+
chr18	59919987	59921924	NR_144407_intron_11_0_chr18_59919988_f	0	+
chr18	59922046	59922639	NR_144407_intron_12_0_chr18_59922047_f	0	+
chr18	59922711	59925180	NR_144407_intron_13_0_chr18_59922712_f	0	+
chr18	59925321	59925744	NR_144407_intron_14_0_chr18_59925322_f	0	+
chr18	59925909	59928743	NR_144407_intron_15_0_chr18_59925910_f	0	+
chr18	59928891	59931221	NR_144407_intron_16_0_chr18_59928892_f	0	+
chr18	59931378	59931961	NR_144407_intron_17_0_chr18_59931379_f	0	+
chr18	59932085	59933933	NR_144407_intron_18_0_chr18_59932086_f	0	+
chr18	59933982	59936101	NR_144407_intron_19_0_chr18_59933983_f	0	+
chr18	59936181	59941212	NR_144407_intron_20_0_chr18_59936182_f	0	+
chr18	59941319	59942606	NR_144407_intron_21_0_chr18_59941320_f	0	+
chr18	59942706	59947006	NR_144407_intron_22_0_chr18_59942707_f	0	+
chr18	59947089	59947592	NR_144407_intron_23_0_chr18_59947090_f	0	+
chr18	59947675	59947878	NR_144407_intron_24_0_chr18_59947676_f	0	+
chr18	59947942	59949538	NR_144407_intron_25_0_chr18_59947943_f	0	+
chr18	59949677	59954583	NR_144407_intron_26_0_chr18_59949678_f	0	+
chr18	59954700	59958775	NR_144407_intron_27_0_chr18_59954701_f	0	+
chr18	59958864	59966022	NR_144407_intron_28_0_chr18_59958865_f	0	+
chr18	59966093	59972646	NR_144407_intron_29_0_chr18_59966094_f	0	+
chr18	59855264	59878385	NR_144406_intron_0_0_chr18_59855265_f	0	+
chr18	59878475	59888269	NR_144406_intron_1_0_chr18_59878476_f	0	+
chr18	59888341	59888451	NR_144406_intron_2_0_chr18_59888342_f	0	+
chr18	59888507	59888616	NR_144406_intron_3_0_chr18_59888508_f	0	+
chr18	59888730	59894521	NR_144406_intron_4_0_chr18_59888731_f	0	+
chr18	59894725	59894830	NR_144406_intron_5_0_chr18_59894726_f	0	+
chr18	59894922	59895537	NR_144406_intron_6_0_chr18_59894923_f	0	+
chr18	59895831	59898426	NR_144406_intron_7_0_chr18_59895832_f	0	+
chr18	59898502	59899564	NR_144406_intron_8_0_chr18_59898503_f	0	+
chr18	59899660	59899809	NR_144406_intron_9_0_chr18_59899661_f	0	+
chr18	59899833	59911996	NR_144406_intron_10_0_chr18_59899834_f	0	+
chr18	59912109	59919896	NR_144406_intron_11_0_chr18_59912110_f	0	+
chr18	59919987	59922639	NR_144406_intron_12_0_chr18_59919988_f	0	+
chr18	59922711	59925180	NR_144406_intron_13_0_chr18_59922712_f	0	+
chr18	59925321	59925744	NR_144406_intron_14_0_chr18_59925322_f	0	+
chr18	59925909	59928743	NR_144406_intron_15_0_chr18_59925910_f	0	+
chr18	59928891	59931221	NR_144406_intron_16_0_chr18_59928892_f	0	+
chr18	59931378	59931961	NR_144406_intron_17_0_chr18_59931379_f	0	+
chr18	59932085	59933933	NR_144406_intron_18_0_chr18_59932086_f	0	+
chr18	59933982	59936101	NR_144406_intron_19_0_chr18_59933983_f	0	+
chr18	59936181	59941212	NR_144406_intron_20_0_chr18_59936182_f	0	+
chr18	59941319	59942606	NR_144406_intron_21_0_chr18_59941320_f	0	+
chr18	59942706	59947006	NR_144406_intron_22_0_chr18_59942707_f	0	+
chr18	59947089	59947878	NR_144406_intron_23_0_chr18_59947090_f	0	+
chr18	59947942	59949538	NR_144406_intron_24_0_chr18_59947943_f	0	+
chr18	59949677	59952681	NR_144406_intron_25_0_chr18_59949678_f	0	+
chr18	59954700	59958775	NR_144406_intron_26_0_chr18_59954701_f	0	+
chr18	59958864	59966022	NR_144406_intron_27_0_chr18_59958865_f	0	+
chr18	59966093	59972646	NR_144406_intron_28_0_chr18_59966094_f	0	+
chr18	60384492	60497267	NM_194449_intron_0_0_chr18_60384493_f	0	+
chr18	60497464	60506016	NM_194449_intron_1_0_chr18_60497465_f	0	+
chr18	60506142	60527667	NM_194449_intron_2_0_chr18_60506143_f	0	+
chr18	60527834	60562243	NM_194449_intron_3_0_chr18_60527835_f	0	+
chr18	60562390	60563013	NM_194449_intron_4_0_chr18_60562391_f	0	+
chr18	60563244	60570196	NM_194449_intron_5_0_chr18_60563245_f	0	+
chr18	60570399	60572456	NM_194449_intron_6_0_chr18_60570400_f	0	+
chr18	60572517	60582145	NM_194449_intron_7_0_chr18_60572518_f	0	+
chr18	60582241	60587191	NM_194449_intron_8_0_chr18_60582242_f	0	+
chr18	60587347	60608950	NM_194449_intron_9_0_chr18_60587348_f	0	+
chr18	60609151	60612341	NM_194449_intron_10_0_chr18_60609152_f	0	+
chr18	60612504	60625861	NM_194449_intron_11_0_chr18_60612505_f	0	+
chr18	60625992	60630600	NM_194449_intron_12_0_chr18_60625993_f	0	+
chr18	60630705	60639746	NM_194449_intron_13_0_chr18_60630706_f	0	+
chr18	60639941	60642629	NM_194449_intron_14_0_chr18_60639942_f	0	+
chr18	60642858	60645494	NM_194449_intron_15_0_chr18_60642859_f	0	+
chr18	59855264	59878385	NR_144404_intron_0_0_chr18_59855265_f	0	+
chr18	59878475	59888269	NR_144404_intron_1_0_chr18_59878476_f	0	+
chr18	59888341	59888451	NR_144404_intron_2_0_chr18_59888342_f	0	+
chr18	59888507	59888616	NR_144404_intron_3_0_chr18_59888508_f	0	+
chr18	59888730	59894521	NR_144404_intron_4_0_chr18_59888731_f	0	+
chr18	59894725	59894830	NR_144404_intron_5_0_chr18_59894726_f	0	+
chr18	59894922	59895537	NR_144404_intron_6_0_chr18_59894923_f	0	+
chr18	59895831	59898426	NR_144404_intron_7_0_chr18_59895832_f	0	+
chr18	59898502	59899564	NR_144404_intron_8_0_chr18_59898503_f	0	+
chr18	59899660	59911996	NR_144404_intron_9_0_chr18_59899661_f	0	+
chr18	59912109	59919896	NR_144404_intron_10_0_chr18_59912110_f	0	+
chr18	59919987	59922639	NR_144404_intron_11_0_chr18_59919988_f	0	+
chr18	59922711	59925180	NR_144404_intron_12_0_chr18_59922712_f	0	+
chr18	59925321	59925744	NR_144404_intron_13_0_chr18_59925322_f	0	+
chr18	59925909	59928743	NR_144404_intron_14_0_chr18_59925910_f	0	+
chr18	59928891	59931221	NR_144404_intron_15_0_chr18_59928892_f	0	+
chr18	59931378	59931961	NR_144404_intron_16_0_chr18_59931379_f	0	+
chr18	59932085	59933933	NR_144404_intron_17_0_chr18_59932086_f	0	+
chr18	59933982	59936101	NR_144404_intron_18_0_chr18_59933983_f	0	+
chr18	59936181	59941212	NR_144404_intron_19_0_chr18_59936182_f	0	+
chr18	59941319	59942606	NR_144404_intron_20_0_chr18_59941320_f	0	+
chr18	59942706	59947006	NR_144404_intron_21_0_chr18_59942707_f	0	+
chr18	59947089	59947878	NR_144404_intron_22_0_chr18_59947090_f	0	+
chr18	59947942	59949538	NR_144404_intron_23_0_chr18_59947943_f	0	+
chr18	59949677	59952681	NR_144404_intron_24_0_chr18_59949678_f	0	+
chr18	59954700	59958775	NR_144404_intron_25_0_chr18_59954701_f	0	+
chr18	59958864	59966022	NR_144404_intron_26_0_chr18_59958865_f	0	+
chr18	59966093	59972646	NR_144404_intron_27_0_chr18_59966094_f	0	+
chr18	59992660	60015400	NM_001270951_intron_0_0_chr18_59992661_f	0	+
chr18	60015482	60017044	NM_001270951_intron_1_0_chr18_60015483_f	0	+
chr18	60017170	60021623	NM_001270951_intron_2_0_chr18_60017171_f	0	+
chr18	60021767	60025480	NM_001270951_intron_3_0_chr18_60021768_f	0	+
chr18	60025574	60027187	NM_001270951_intron_4_0_chr18_60025575_f	0	+
chr18	60027282	60051983	NM_001270951_intron_5_0_chr18_60027283_f	0	+
chr18	59992660	60015400	NM_001270950_intron_0_0_chr18_59992661_f	0	+
chr18	60015482	60017044	NM_001270950_intron_1_0_chr18_60015483_f	0	+
chr18	60017170	60021623	NM_001270950_intron_2_0_chr18_60017171_f	0	+
chr18	60021767	60025480	NM_001270950_intron_3_0_chr18_60021768_f	0	+
chr18	60025574	60027187	NM_001270950_intron_4_0_chr18_60025575_f	0	+
chr18	60027282	60028912	NM_001270950_intron_5_0_chr18_60027283_f	0	+
chr18	60029026	60051983	NM_001270950_intron_6_0_chr18_60029027_f	0	+
chr18	59992660	60015400	NM_001270949_intron_0_0_chr18_59992661_f	0	+
chr18	60015482	60017044	NM_001270949_intron_1_0_chr18_60015483_f	0	+
chr18	60017170	60021623	NM_001270949_intron_2_0_chr18_60017171_f	0	+
chr18	60021767	60025480	NM_001270949_intron_3_0_chr18_60021768_f	0	+
chr18	60025574	60027187	NM_001270949_intron_4_0_chr18_60025575_f	0	+
chr18	60027282	60028912	NM_001270949_intron_5_0_chr18_60027283_f	0	+
chr18	60029026	60033940	NM_001270949_intron_6_0_chr18_60029027_f	0	+
chr18	60033993	60051983	NM_001270949_intron_7_0_chr18_60033994_f	0	+
chr18	59855264	59878385	NR_144412_intron_0_0_chr18_59855265_f	0	+
chr18	59878475	59888269	NR_144412_intron_1_0_chr18_59878476_f	0	+
chr18	59888341	59888451	NR_144412_intron_2_0_chr18_59888342_f	0	+
chr18	59888507	59888616	NR_144412_intron_3_0_chr18_59888508_f	0	+
chr18	59888730	59894521	NR_144412_intron_4_0_chr18_59888731_f	0	+
chr18	59894725	59894830	NR_144412_intron_5_0_chr18_59894726_f	0	+
chr18	59894922	59895537	NR_144412_intron_6_0_chr18_59894923_f	0	+
chr18	59895831	59898426	NR_144412_intron_7_0_chr18_59895832_f	0	+
chr18	59898502	59899564	NR_144412_intron_8_0_chr18_59898503_f	0	+
chr18	59899660	59911996	NR_144412_intron_9_0_chr18_59899661_f	0	+
chr18	59912109	59919896	NR_144412_intron_10_0_chr18_59912110_f	0	+
chr18	59919987	59922639	NR_144412_intron_11_0_chr18_59919988_f	0	+
chr18	59922711	59925180	NR_144412_intron_12_0_chr18_59922712_f	0	+
chr18	59925321	59925744	NR_144412_intron_13_0_chr18_59925322_f	0	+
chr18	59925909	59928743	NR_144412_intron_14_0_chr18_59925910_f	0	+
chr18	59928891	59931221	NR_144412_intron_15_0_chr18_59928892_f	0	+
chr18	59931378	59931961	NR_144412_intron_16_0_chr18_59931379_f	0	+
chr18	59932085	59933933	NR_144412_intron_17_0_chr18_59932086_f	0	+
chr18	59933982	59936101	NR_144412_intron_18_0_chr18_59933983_f	0	+
chr18	59936181	59936643	NR_144412_intron_19_0_chr18_59936182_f	0	+
chr18	59936745	59941212	NR_144412_intron_20_0_chr18_59936746_f	0	+
chr18	59941319	59942606	NR_144412_intron_21_0_chr18_59941320_f	0	+
chr18	59942706	59944816	NR_144412_intron_22_0_chr18_59942707_f	0	+
chr18	59944888	59947006	NR_144412_intron_23_0_chr18_59944889_f	0	+
chr18	59947089	59947878	NR_144412_intron_24_0_chr18_59947090_f	0	+
chr18	59947942	59949538	NR_144412_intron_25_0_chr18_59947943_f	0	+
chr18	59949677	59954583	NR_144412_intron_26_0_chr18_59949678_f	0	+
chr18	59954700	59958775	NR_144412_intron_27_0_chr18_59954701_f	0	+
chr18	59958864	59966022	NR_144412_intron_28_0_chr18_59958865_f	0	+
chr18	59966093	59972646	NR_144412_intron_29_0_chr18_59966094_f	0	+
chr18	59855264	59878385	NR_144410_intron_0_0_chr18_59855265_f	0	+
chr18	59878475	59888269	NR_144410_intron_1_0_chr18_59878476_f	0	+
chr18	59888341	59888451	NR_144410_intron_2_0_chr18_59888342_f	0	+
chr18	59888507	59888616	NR_144410_intron_3_0_chr18_59888508_f	0	+
chr18	59888730	59894521	NR_144410_intron_4_0_chr18_59888731_f	0	+
chr18	59894725	59894830	NR_144410_intron_5_0_chr18_59894726_f	0	+
chr18	59894922	59895537	NR_144410_intron_6_0_chr18_59894923_f	0	+
chr18	59895831	59898426	NR_144410_intron_7_0_chr18_59895832_f	0	+
chr18	59898502	59899564	NR_144410_intron_8_0_chr18_59898503_f	0	+
chr18	59899660	59911996	NR_144410_intron_9_0_chr18_59899661_f	0	+
chr18	59912109	59919896	NR_144410_intron_10_0_chr18_59912110_f	0	+
chr18	59919987	59922639	NR_144410_intron_11_0_chr18_59919988_f	0	+
chr18	59922711	59925180	NR_144410_intron_12_0_chr18_59922712_f	0	+
chr18	59925321	59925744	NR_144410_intron_13_0_chr18_59925322_f	0	+
chr18	59925909	59928743	NR_144410_intron_14_0_chr18_59925910_f	0	+
chr18	59928891	59931221	NR_144410_intron_15_0_chr18_59928892_f	0	+
chr18	59931378	59931961	NR_144410_intron_16_0_chr18_59931379_f	0	+
chr18	59932085	59933933	NR_144410_intron_17_0_chr18_59932086_f	0	+
chr18	59933982	59936101	NR_144410_intron_18_0_chr18_59933983_f	0	+
chr18	59936181	59941212	NR_144410_intron_19_0_chr18_59936182_f	0	+
chr18	59941319	59942606	NR_144410_intron_20_0_chr18_59941320_f	0	+
chr18	59942706	59947006	NR_144410_intron_21_0_chr18_59942707_f	0	+
chr18	59947089	59947592	NR_144410_intron_22_0_chr18_59947090_f	0	+
chr18	59947675	59947878	NR_144410_intron_23_0_chr18_59947676_f	0	+
chr18	59947942	59949538	NR_144410_intron_24_0_chr18_59947943_f	0	+
chr18	59949677	59954583	NR_144410_intron_25_0_chr18_59949678_f	0	+
chr18	59954700	59958775	NR_144410_intron_26_0_chr18_59954701_f	0	+
chr18	59958864	59966022	NR_144410_intron_27_0_chr18_59958865_f	0	+
chr18	59966093	59972646	NR_144410_intron_28_0_chr18_59966094_f	0	+
chr18	59855264	59878385	NR_144403_intron_0_0_chr18_59855265_f	0	+
chr18	59878475	59888269	NR_144403_intron_1_0_chr18_59878476_f	0	+
chr18	59888341	59888451	NR_144403_intron_2_0_chr18_59888342_f	0	+
chr18	59888507	59888616	NR_144403_intron_3_0_chr18_59888508_f	0	+
chr18	59888730	59894521	NR_144403_intron_4_0_chr18_59888731_f	0	+
chr18	59894725	59894830	NR_144403_intron_5_0_chr18_59894726_f	0	+
chr18	59894922	59895537	NR_144403_intron_6_0_chr18_59894923_f	0	+
chr18	59895831	59898426	NR_144403_intron_7_0_chr18_59895832_f	0	+
chr18	59898502	59899564	NR_144403_intron_8_0_chr18_59898503_f	0	+
chr18	59899660	59899809	NR_144403_intron_9_0_chr18_59899661_f	0	+
chr18	59899833	59902112	NR_144403_intron_10_0_chr18_59899834_f	0	+
chr18	59902724	59911996	NR_144403_intron_11_0_chr18_59902725_f	0	+
chr18	59912109	59919896	NR_144403_intron_12_0_chr18_59912110_f	0	+
chr18	59919987	59921924	NR_144403_intron_13_0_chr18_59919988_f	0	+
chr18	59922046	59922639	NR_144403_intron_14_0_chr18_59922047_f	0	+
chr18	59922711	59925180	NR_144403_intron_15_0_chr18_59922712_f	0	+
chr18	59925321	59925744	NR_144403_intron_16_0_chr18_59925322_f	0	+
chr18	59925909	59928743	NR_144403_intron_17_0_chr18_59925910_f	0	+
chr18	59928891	59931221	NR_144403_intron_18_0_chr18_59928892_f	0	+
chr18	59931378	59931961	NR_144403_intron_19_0_chr18_59931379_f	0	+
chr18	59932085	59933933	NR_144403_intron_20_0_chr18_59932086_f	0	+
chr18	59933982	59936101	NR_144403_intron_21_0_chr18_59933983_f	0	+
chr18	59936181	59941212	NR_144403_intron_22_0_chr18_59936182_f	0	+
chr18	59941319	59942606	NR_144403_intron_23_0_chr18_59941320_f	0	+
chr18	59942706	59947006	NR_144403_intron_24_0_chr18_59942707_f	0	+
chr18	59947089	59947878	NR_144403_intron_25_0_chr18_59947090_f	0	+
chr18	59947942	59949538	NR_144403_intron_26_0_chr18_59947943_f	0	+
chr18	59949677	59954583	NR_144403_intron_27_0_chr18_59949678_f	0	+
chr18	59954700	59958775	NR_144403_intron_28_0_chr18_59954701_f	0	+
chr18	59958864	59966022	NR_144403_intron_29_0_chr18_59958865_f	0	+
chr18	59966093	59972646	NR_144403_intron_30_0_chr18_59966094_f	0	+
chr18	59992660	60015400	NM_001278268_intron_0_0_chr18_59992661_f	0	+
chr18	60015482	60017044	NM_001278268_intron_1_0_chr18_60015483_f	0	+
chr18	60017170	60021623	NM_001278268_intron_2_0_chr18_60017171_f	0	+
chr18	60021767	60025522	NM_001278268_intron_3_0_chr18_60021768_f	0	+
chr18	60025574	60027187	NM_001278268_intron_4_0_chr18_60025575_f	0	+
chr18	60027282	60028912	NM_001278268_intron_5_0_chr18_60027283_f	0	+
chr18	60029026	60033940	NM_001278268_intron_6_0_chr18_60029027_f	0	+
chr18	60033993	60035933	NM_001278268_intron_7_0_chr18_60033994_f	0	+
chr18	60036717	60051983	NM_001278268_intron_8_0_chr18_60036718_f	0	+
chr18	59992660	60015400	NM_003839_intron_0_0_chr18_59992661_f	0	+
chr18	60015482	60017044	NM_003839_intron_1_0_chr18_60015483_f	0	+
chr18	60017170	60021623	NM_003839_intron_2_0_chr18_60017171_f	0	+
chr18	60021767	60025480	NM_003839_intron_3_0_chr18_60021768_f	0	+
chr18	60025574	60027187	NM_003839_intron_4_0_chr18_60025575_f	0	+
chr18	60027282	60028912	NM_003839_intron_5_0_chr18_60027283_f	0	+
chr18	60029026	60033940	NM_003839_intron_6_0_chr18_60029027_f	0	+
chr18	60033993	60035933	NM_003839_intron_7_0_chr18_60033994_f	0	+
chr18	60036717	60051983	NM_003839_intron_8_0_chr18_60036718_f	0	+
chr18	59855264	59878385	NM_001346231_intron_0_0_chr18_59855265_f	0	+
chr18	59878475	59888269	NM_001346231_intron_1_0_chr18_59878476_f	0	+
chr18	59888341	59888451	NM_001346231_intron_2_0_chr18_59888342_f	0	+
chr18	59888507	59888616	NM_001346231_intron_3_0_chr18_59888508_f	0	+
chr18	59888730	59894521	NM_001346231_intron_4_0_chr18_59888731_f	0	+
chr18	59894725	59894830	NM_001346231_intron_5_0_chr18_59894726_f	0	+
chr18	59894922	59895537	NM_001346231_intron_6_0_chr18_59894923_f	0	+
chr18	59895831	59898426	NM_001346231_intron_7_0_chr18_59895832_f	0	+
chr18	59898502	59899564	NM_001346231_intron_8_0_chr18_59898503_f	0	+
chr18	59899660	59911996	NM_001346231_intron_9_0_chr18_59899661_f	0	+
chr18	59912109	59919896	NM_001346231_intron_10_0_chr18_59912110_f	0	+
chr18	59919987	59922639	NM_001346231_intron_11_0_chr18_59919988_f	0	+
chr18	59922711	59925180	NM_001346231_intron_12_0_chr18_59922712_f	0	+
chr18	59925321	59925744	NM_001346231_intron_13_0_chr18_59925322_f	0	+
chr18	59925909	59928743	NM_001346231_intron_14_0_chr18_59925910_f	0	+
chr18	59928891	59931221	NM_001346231_intron_15_0_chr18_59928892_f	0	+
chr18	59931378	59931961	NM_001346231_intron_16_0_chr18_59931379_f	0	+
chr18	59932085	59933933	NM_001346231_intron_17_0_chr18_59932086_f	0	+
chr18	59933982	59936101	NM_001346231_intron_18_0_chr18_59933983_f	0	+
chr18	59936181	59941212	NM_001346231_intron_19_0_chr18_59936182_f	0	+
chr18	59941319	59942606	NM_001346231_intron_20_0_chr18_59941320_f	0	+
chr18	59942706	59947006	NM_001346231_intron_21_0_chr18_59942707_f	0	+
chr18	59947089	59947878	NM_001346231_intron_22_0_chr18_59947090_f	0	+
chr18	59947942	59949538	NM_001346231_intron_23_0_chr18_59947943_f	0	+
chr18	59949677	59954583	NM_001346231_intron_24_0_chr18_59949678_f	0	+
chr18	59954700	59958775	NM_001346231_intron_25_0_chr18_59954701_f	0	+
chr18	59958864	59966022	NM_001346231_intron_26_0_chr18_59958865_f	0	+
chr18	59966093	59972646	NM_001346231_intron_27_0_chr18_59966094_f	0	+
chr18	59855264	59878385	NM_001346233_intron_0_0_chr18_59855265_f	0	+
chr18	59878475	59888269	NM_001346233_intron_1_0_chr18_59878476_f	0	+
chr18	59888341	59888451	NM_001346233_intron_2_0_chr18_59888342_f	0	+
chr18	59888507	59888616	NM_001346233_intron_3_0_chr18_59888508_f	0	+
chr18	59888730	59894521	NM_001346233_intron_4_0_chr18_59888731_f	0	+
chr18	59894725	59894830	NM_001346233_intron_5_0_chr18_59894726_f	0	+
chr18	59894922	59895537	NM_001346233_intron_6_0_chr18_59894923_f	0	+
chr18	59895831	59898426	NM_001346233_intron_7_0_chr18_59895832_f	0	+
chr18	59898502	59899564	NM_001346233_intron_8_0_chr18_59898503_f	0	+
chr18	59899660	59911996	NM_001346233_intron_9_0_chr18_59899661_f	0	+
chr18	59912109	59919896	NM_001346233_intron_10_0_chr18_59912110_f	0	+
chr18	59919987	59922639	NM_001346233_intron_11_0_chr18_59919988_f	0	+
chr18	59922711	59925180	NM_001346233_intron_12_0_chr18_59922712_f	0	+
chr18	59925321	59925744	NM_001346233_intron_13_0_chr18_59925322_f	0	+
chr18	59925909	59928743	NM_001346233_intron_14_0_chr18_59925910_f	0	+
chr18	59928891	59931221	NM_001346233_intron_15_0_chr18_59928892_f	0	+
chr18	59931378	59931961	NM_001346233_intron_16_0_chr18_59931379_f	0	+
chr18	59932085	59933933	NM_001346233_intron_17_0_chr18_59932086_f	0	+
chr18	59933982	59936113	NM_001346233_intron_18_0_chr18_59933983_f	0	+
chr18	59936181	59941212	NM_001346233_intron_19_0_chr18_59936182_f	0	+
chr18	59941319	59942606	NM_001346233_intron_20_0_chr18_59941320_f	0	+
chr18	59942706	59947006	NM_001346233_intron_21_0_chr18_59942707_f	0	+
chr18	59947089	59947878	NM_001346233_intron_22_0_chr18_59947090_f	0	+
chr18	59947942	59949538	NM_001346233_intron_23_0_chr18_59947943_f	0	+
chr18	59949677	59954583	NM_001346233_intron_24_0_chr18_59949678_f	0	+
chr18	59954700	59958775	NM_001346233_intron_25_0_chr18_59954701_f	0	+
chr18	59958864	59966022	NM_001346233_intron_26_0_chr18_59958865_f	0	+
chr18	59966093	59972646	NM_001346233_intron_27_0_chr18_59966094_f	0	+
chr18	59855264	59878385	NM_001346235_intron_0_0_chr18_59855265_f	0	+
chr18	59878475	59888269	NM_001346235_intron_1_0_chr18_59878476_f	0	+
chr18	59888341	59888451	NM_001346235_intron_2_0_chr18_59888342_f	0	+
chr18	59888507	59888616	NM_001346235_intron_3_0_chr18_59888508_f	0	+
chr18	59888730	59894521	NM_001346235_intron_4_0_chr18_59888731_f	0	+
chr18	59894725	59894830	NM_001346235_intron_5_0_chr18_59894726_f	0	+
chr18	59894922	59895537	NM_001346235_intron_6_0_chr18_59894923_f	0	+
chr18	59895831	59898426	NM_001346235_intron_7_0_chr18_59895832_f	0	+
chr18	59898502	59899564	NM_001346235_intron_8_0_chr18_59898503_f	0	+
chr18	59899660	59899809	NM_001346235_intron_9_0_chr18_59899661_f	0	+
chr18	59899833	59902112	NM_001346235_intron_10_0_chr18_59899834_f	0	+
chr18	59902724	59911996	NM_001346235_intron_11_0_chr18_59902725_f	0	+
chr18	59912109	59919896	NM_001346235_intron_12_0_chr18_59912110_f	0	+
chr18	59919987	59922639	NM_001346235_intron_13_0_chr18_59919988_f	0	+
chr18	59922711	59925180	NM_001346235_intron_14_0_chr18_59922712_f	0	+
chr18	59925321	59925744	NM_001346235_intron_15_0_chr18_59925322_f	0	+
chr18	59925909	59928743	NM_001346235_intron_16_0_chr18_59925910_f	0	+
chr18	59928891	59931221	NM_001346235_intron_17_0_chr18_59928892_f	0	+
chr18	59931378	59931961	NM_001346235_intron_18_0_chr18_59931379_f	0	+
chr18	59932085	59933933	NM_001346235_intron_19_0_chr18_59932086_f	0	+
chr18	59933982	59936101	NM_001346235_intron_20_0_chr18_59933983_f	0	+
chr18	59936181	59941212	NM_001346235_intron_21_0_chr18_59936182_f	0	+
chr18	59941319	59942606	NM_001346235_intron_22_0_chr18_59941320_f	0	+
chr18	59942706	59947006	NM_001346235_intron_23_0_chr18_59942707_f	0	+
chr18	59947089	59947878	NM_001346235_intron_24_0_chr18_59947090_f	0	+
chr18	59947942	59949538	NM_001346235_intron_25_0_chr18_59947943_f	0	+
chr18	59949677	59954583	NM_001346235_intron_26_0_chr18_59949678_f	0	+
chr18	59954700	59958775	NM_001346235_intron_27_0_chr18_59954701_f	0	+
chr18	59958864	59966022	NM_001346235_intron_28_0_chr18_59958865_f	0	+
chr18	59966093	59972646	NM_001346235_intron_29_0_chr18_59966094_f	0	+
chr18	59855264	59878385	NM_001346234_intron_0_0_chr18_59855265_f	0	+
chr18	59878475	59888269	NM_001346234_intron_1_0_chr18_59878476_f	0	+
chr18	59888341	59888451	NM_001346234_intron_2_0_chr18_59888342_f	0	+
chr18	59888507	59888616	NM_001346234_intron_3_0_chr18_59888508_f	0	+
chr18	59888730	59894521	NM_001346234_intron_4_0_chr18_59888731_f	0	+
chr18	59894725	59894830	NM_001346234_intron_5_0_chr18_59894726_f	0	+
chr18	59894922	59895537	NM_001346234_intron_6_0_chr18_59894923_f	0	+
chr18	59895831	59898426	NM_001346234_intron_7_0_chr18_59895832_f	0	+
chr18	59898502	59899564	NM_001346234_intron_8_0_chr18_59898503_f	0	+
chr18	59899660	59911996	NM_001346234_intron_9_0_chr18_59899661_f	0	+
chr18	59912109	59919896	NM_001346234_intron_10_0_chr18_59912110_f	0	+
chr18	59919987	59922639	NM_001346234_intron_11_0_chr18_59919988_f	0	+
chr18	59922711	59925180	NM_001346234_intron_12_0_chr18_59922712_f	0	+
chr18	59925321	59925744	NM_001346234_intron_13_0_chr18_59925322_f	0	+
chr18	59925909	59928743	NM_001346234_intron_14_0_chr18_59925910_f	0	+
chr18	59928891	59931221	NM_001346234_intron_15_0_chr18_59928892_f	0	+
chr18	59931378	59931961	NM_001346234_intron_16_0_chr18_59931379_f	0	+
chr18	59932085	59933933	NM_001346234_intron_17_0_chr18_59932086_f	0	+
chr18	59933982	59936101	NM_001346234_intron_18_0_chr18_59933983_f	0	+
chr18	59936181	59941212	NM_001346234_intron_19_0_chr18_59936182_f	0	+
chr18	59941319	59942606	NM_001346234_intron_20_0_chr18_59941320_f	0	+
chr18	59942706	59947006	NM_001346234_intron_21_0_chr18_59942707_f	0	+
chr18	59947089	59947878	NM_001346234_intron_22_0_chr18_59947090_f	0	+
chr18	59947942	59949538	NM_001346234_intron_23_0_chr18_59947943_f	0	+
chr18	59949677	59954583	NM_001346234_intron_24_0_chr18_59949678_f	0	+
chr18	59954700	59958775	NM_001346234_intron_25_0_chr18_59954701_f	0	+
chr18	59958864	59972646	NM_001346234_intron_26_0_chr18_59958865_f	0	+
chr18	59855264	59878385	NM_001346230_intron_0_0_chr18_59855265_f	0	+
chr18	59878475	59888269	NM_001346230_intron_1_0_chr18_59878476_f	0	+
chr18	59888341	59888451	NM_001346230_intron_2_0_chr18_59888342_f	0	+
chr18	59888507	59888616	NM_001346230_intron_3_0_chr18_59888508_f	0	+
chr18	59888730	59894521	NM_001346230_intron_4_0_chr18_59888731_f	0	+
chr18	59894725	59894830	NM_001346230_intron_5_0_chr18_59894726_f	0	+
chr18	59894922	59895537	NM_001346230_intron_6_0_chr18_59894923_f	0	+
chr18	59895831	59898426	NM_001346230_intron_7_0_chr18_59895832_f	0	+
chr18	59898502	59899564	NM_001346230_intron_8_0_chr18_59898503_f	0	+
chr18	59899660	59899809	NM_001346230_intron_9_0_chr18_59899661_f	0	+
chr18	59899833	59911996	NM_001346230_intron_10_0_chr18_59899834_f	0	+
chr18	59912109	59919896	NM_001346230_intron_11_0_chr18_59912110_f	0	+
chr18	59919987	59922639	NM_001346230_intron_12_0_chr18_59919988_f	0	+
chr18	59922711	59925180	NM_001346230_intron_13_0_chr18_59922712_f	0	+
chr18	59925321	59925744	NM_001346230_intron_14_0_chr18_59925322_f	0	+
chr18	59925909	59928743	NM_001346230_intron_15_0_chr18_59925910_f	0	+
chr18	59928891	59931221	NM_001346230_intron_16_0_chr18_59928892_f	0	+
chr18	59931378	59931961	NM_001346230_intron_17_0_chr18_59931379_f	0	+
chr18	59932085	59933933	NM_001346230_intron_18_0_chr18_59932086_f	0	+
chr18	59933982	59936101	NM_001346230_intron_19_0_chr18_59933983_f	0	+
chr18	59936181	59941212	NM_001346230_intron_20_0_chr18_59936182_f	0	+
chr18	59941319	59942606	NM_001346230_intron_21_0_chr18_59941320_f	0	+
chr18	59942706	59947006	NM_001346230_intron_22_0_chr18_59942707_f	0	+
chr18	59947089	59947878	NM_001346230_intron_23_0_chr18_59947090_f	0	+
chr18	59947942	59949538	NM_001346230_intron_24_0_chr18_59947943_f	0	+
chr18	59949677	59954583	NM_001346230_intron_25_0_chr18_59949678_f	0	+
chr18	59954700	59958775	NM_001346230_intron_26_0_chr18_59954701_f	0	+
chr18	59958864	59966022	NM_001346230_intron_27_0_chr18_59958865_f	0	+
chr18	59966093	59972646	NM_001346230_intron_28_0_chr18_59966094_f	0	+
chr18	59855264	59878385	NM_001346229_intron_0_0_chr18_59855265_f	0	+
chr18	59878475	59888269	NM_001346229_intron_1_0_chr18_59878476_f	0	+
chr18	59888341	59888451	NM_001346229_intron_2_0_chr18_59888342_f	0	+
chr18	59888507	59888616	NM_001346229_intron_3_0_chr18_59888508_f	0	+
chr18	59888730	59894521	NM_001346229_intron_4_0_chr18_59888731_f	0	+
chr18	59894725	59894830	NM_001346229_intron_5_0_chr18_59894726_f	0	+
chr18	59894922	59895537	NM_001346229_intron_6_0_chr18_59894923_f	0	+
chr18	59895831	59898426	NM_001346229_intron_7_0_chr18_59895832_f	0	+
chr18	59898502	59899564	NM_001346229_intron_8_0_chr18_59898503_f	0	+
chr18	59899660	59911996	NM_001346229_intron_9_0_chr18_59899661_f	0	+
chr18	59912109	59919896	NM_001346229_intron_10_0_chr18_59912110_f	0	+
chr18	59919987	59922639	NM_001346229_intron_11_0_chr18_59919988_f	0	+
chr18	59922711	59925180	NM_001346229_intron_12_0_chr18_59922712_f	0	+
chr18	59925321	59925744	NM_001346229_intron_13_0_chr18_59925322_f	0	+
chr18	59925909	59928743	NM_001346229_intron_14_0_chr18_59925910_f	0	+
chr18	59928891	59931221	NM_001346229_intron_15_0_chr18_59928892_f	0	+
chr18	59931378	59931961	NM_001346229_intron_16_0_chr18_59931379_f	0	+
chr18	59932085	59933933	NM_001346229_intron_17_0_chr18_59932086_f	0	+
chr18	59933982	59936101	NM_001346229_intron_18_0_chr18_59933983_f	0	+
chr18	59936181	59936643	NM_001346229_intron_19_0_chr18_59936182_f	0	+
chr18	59936745	59941212	NM_001346229_intron_20_0_chr18_59936746_f	0	+
chr18	59941319	59942606	NM_001346229_intron_21_0_chr18_59941320_f	0	+
chr18	59942706	59947006	NM_001346229_intron_22_0_chr18_59942707_f	0	+
chr18	59947089	59947878	NM_001346229_intron_23_0_chr18_59947090_f	0	+
chr18	59947942	59949538	NM_001346229_intron_24_0_chr18_59947943_f	0	+
chr18	59949677	59954583	NM_001346229_intron_25_0_chr18_59949678_f	0	+
chr18	59954700	59958775	NM_001346229_intron_26_0_chr18_59954701_f	0	+
chr18	59958864	59966022	NM_001346229_intron_27_0_chr18_59958865_f	0	+
chr18	59966093	59972646	NM_001346229_intron_28_0_chr18_59966094_f	0	+
chr18	59855264	59878385	NM_020854_intron_0_0_chr18_59855265_f	0	+
chr18	59878475	59888269	NM_020854_intron_1_0_chr18_59878476_f	0	+
chr18	59888341	59888451	NM_020854_intron_2_0_chr18_59888342_f	0	+
chr18	59888507	59888616	NM_020854_intron_3_0_chr18_59888508_f	0	+
chr18	59888730	59894521	NM_020854_intron_4_0_chr18_59888731_f	0	+
chr18	59894725	59894830	NM_020854_intron_5_0_chr18_59894726_f	0	+
chr18	59894922	59895537	NM_020854_intron_6_0_chr18_59894923_f	0	+
chr18	59895831	59898426	NM_020854_intron_7_0_chr18_59895832_f	0	+
chr18	59898502	59899564	NM_020854_intron_8_0_chr18_59898503_f	0	+
chr18	59899660	59911996	NM_020854_intron_9_0_chr18_59899661_f	0	+
chr18	59912109	59919896	NM_020854_intron_10_0_chr18_59912110_f	0	+
chr18	59919987	59922639	NM_020854_intron_11_0_chr18_59919988_f	0	+
chr18	59922711	59925180	NM_020854_intron_12_0_chr18_59922712_f	0	+
chr18	59925321	59925744	NM_020854_intron_13_0_chr18_59925322_f	0	+
chr18	59925909	59928743	NM_020854_intron_14_0_chr18_59925910_f	0	+
chr18	59928891	59931221	NM_020854_intron_15_0_chr18_59928892_f	0	+
chr18	59931378	59931961	NM_020854_intron_16_0_chr18_59931379_f	0	+
chr18	59932085	59933933	NM_020854_intron_17_0_chr18_59932086_f	0	+
chr18	59933982	59936101	NM_020854_intron_18_0_chr18_59933983_f	0	+
chr18	59936181	59941212	NM_020854_intron_19_0_chr18_59936182_f	0	+
chr18	59941319	59942606	NM_020854_intron_20_0_chr18_59941320_f	0	+
chr18	59942706	59947592	NM_020854_intron_21_0_chr18_59942707_f	0	+
chr18	59947675	59947878	NM_020854_intron_22_0_chr18_59947676_f	0	+
chr18	59947942	59949538	NM_020854_intron_23_0_chr18_59947943_f	0	+
chr18	59949677	59954583	NM_020854_intron_24_0_chr18_59949678_f	0	+
chr18	59954700	59958775	NM_020854_intron_25_0_chr18_59954701_f	0	+
chr18	59958864	59966022	NM_020854_intron_26_0_chr18_59958865_f	0	+
chr18	59966093	59972646	NM_020854_intron_27_0_chr18_59966094_f	0	+
chr18	61058309	61060641	NM_004869_intron_0_0_chr18_61058310_r	0	-
chr18	61060782	61064266	NM_004869_intron_1_0_chr18_61060783_r	0	-
chr18	61064486	61066474	NM_004869_intron_2_0_chr18_61064487_r	0	-
chr18	61066556	61067280	NM_004869_intron_3_0_chr18_61066557_r	0	-
chr18	61067429	61067779	NM_004869_intron_4_0_chr18_61067430_r	0	-
chr18	61067936	61070939	NM_004869_intron_5_0_chr18_61067937_r	0	-
chr18	61071059	61074664	NM_004869_intron_6_0_chr18_61071060_r	0	-
chr18	61074732	61077522	NM_004869_intron_7_0_chr18_61074733_r	0	-
chr18	61077679	61078699	NM_004869_intron_8_0_chr18_61077680_r	0	-
chr18	61078811	61089465	NM_004869_intron_9_0_chr18_61078812_r	0	-
chr18	63418386	63429882	NM_004361_intron_0_0_chr18_63418387_f	0	+
chr18	63430288	63476939	NM_004361_intron_1_0_chr18_63430289_f	0	+
chr18	63477234	63481720	NM_004361_intron_2_0_chr18_63477235_f	0	+
chr18	63481840	63489316	NM_004361_intron_3_0_chr18_63481841_f	0	+
chr18	63489484	63491879	NM_004361_intron_4_0_chr18_63489485_f	0	+
chr18	63492067	63511047	NM_004361_intron_5_0_chr18_63492068_f	0	+
chr18	63511301	63525051	NM_004361_intron_6_0_chr18_63511302_f	0	+
chr18	63525188	63526160	NM_004361_intron_7_0_chr18_63525189_f	0	+
chr18	63526282	63526943	NM_004361_intron_8_0_chr18_63526283_f	0	+
chr18	63527061	63529901	NM_004361_intron_9_0_chr18_63527062_f	0	+
chr18	63530153	63547636	NM_004361_intron_10_0_chr18_63530154_f	0	+
chr18	63418386	63429882	NM_001317214_intron_0_0_chr18_63418387_f	0	+
chr18	63430288	63476939	NM_001317214_intron_1_0_chr18_63430289_f	0	+
chr18	63477234	63481720	NM_001317214_intron_2_0_chr18_63477235_f	0	+
chr18	63481840	63489316	NM_001317214_intron_3_0_chr18_63481841_f	0	+
chr18	63489484	63491879	NM_001317214_intron_4_0_chr18_63489485_f	0	+
chr18	63492067	63511047	NM_001317214_intron_5_0_chr18_63492068_f	0	+
chr18	63511301	63525051	NM_001317214_intron_6_0_chr18_63511302_f	0	+
chr18	63525188	63526160	NM_001317214_intron_7_0_chr18_63525189_f	0	+
chr18	63526282	63526943	NM_001317214_intron_8_0_chr18_63526283_f	0	+
chr18	63527061	63529901	NM_001317214_intron_9_0_chr18_63527062_f	0	+
chr18	63417616	63429882	NM_033646_intron_0_0_chr18_63417617_f	0	+
chr18	63430288	63476939	NM_033646_intron_1_0_chr18_63430289_f	0	+
chr18	63477234	63481720	NM_033646_intron_2_0_chr18_63477235_f	0	+
chr18	63481840	63489316	NM_033646_intron_3_0_chr18_63481841_f	0	+
chr18	63489484	63491879	NM_033646_intron_4_0_chr18_63489485_f	0	+
chr18	63492067	63511047	NM_033646_intron_5_0_chr18_63492068_f	0	+
chr18	63511301	63525051	NM_033646_intron_6_0_chr18_63511302_f	0	+
chr18	63525188	63526160	NM_033646_intron_7_0_chr18_63525189_f	0	+
chr18	63526282	63526943	NM_033646_intron_8_0_chr18_63526283_f	0	+
chr18	63527061	63529901	NM_033646_intron_9_0_chr18_63527062_f	0	+
chr18	63530153	63547636	NM_033646_intron_10_0_chr18_63530154_f	0	+
chr18	63419188	63429882	NM_001362438_intron_0_0_chr18_63419189_f	0	+
chr18	63430288	63476939	NM_001362438_intron_1_0_chr18_63430289_f	0	+
chr18	63477234	63481720	NM_001362438_intron_2_0_chr18_63477235_f	0	+
chr18	63481840	63489316	NM_001362438_intron_3_0_chr18_63481841_f	0	+
chr18	63489484	63491879	NM_001362438_intron_4_0_chr18_63489485_f	0	+
chr18	63492067	63511047	NM_001362438_intron_5_0_chr18_63492068_f	0	+
chr18	63511301	63525051	NM_001362438_intron_6_0_chr18_63511302_f	0	+
chr18	63525188	63526160	NM_001362438_intron_7_0_chr18_63525189_f	0	+
chr18	63526282	63526943	NM_001362438_intron_8_0_chr18_63526283_f	0	+
chr18	63527061	63529901	NM_001362438_intron_9_0_chr18_63527062_f	0	+
chr18	63530153	63547636	NM_001362438_intron_10_0_chr18_63530154_f	0	+
chr18	64172539	64176231	NR_073130_intron_0_0_chr18_64172540_r	0	-
chr18	64176455	64178804	NR_073130_intron_1_0_chr18_64176456_r	0	-
chr18	64178922	64197081	NR_073130_intron_2_0_chr18_64178923_r	0	-
chr18	64197203	64202222	NR_073130_intron_3_0_chr18_64197204_r	0	-
chr18	64202344	64211207	NR_073130_intron_4_0_chr18_64202345_r	0	-
chr18	64211461	64211955	NR_073130_intron_5_0_chr18_64211462_r	0	-
chr18	64212140	64218330	NR_073130_intron_6_0_chr18_64212141_r	0	-
chr18	64218495	64221641	NR_073130_intron_7_0_chr18_64218496_r	0	-
chr18	64221761	64235652	NR_073130_intron_8_0_chr18_64221762_r	0	-
chr18	64235947	64239246	NR_073130_intron_9_0_chr18_64235948_r	0	-
chr18	64239553	64271190	NR_073130_intron_10_0_chr18_64239554_r	0	-
chr18	64172539	64197081	NM_001271028_intron_0_0_chr18_64172540_r	0	-
chr18	64197203	64202222	NM_001271028_intron_1_0_chr18_64197204_r	0	-
chr18	64202344	64211207	NM_001271028_intron_2_0_chr18_64202345_r	0	-
chr18	64211461	64211955	NM_001271028_intron_3_0_chr18_64211462_r	0	-
chr18	64212140	64218330	NM_001271028_intron_4_0_chr18_64212141_r	0	-
chr18	64218495	64221641	NM_001271028_intron_5_0_chr18_64218496_r	0	-
chr18	64221761	64235652	NM_001271028_intron_6_0_chr18_64221762_r	0	-
chr18	64235947	64239246	NM_001271028_intron_7_0_chr18_64235948_r	0	-
chr18	64239553	64271190	NM_001271028_intron_8_0_chr18_64239554_r	0	-
chr18	64172539	64176231	NM_021153_intron_0_0_chr18_64172540_r	0	-
chr18	64176483	64178804	NM_021153_intron_1_0_chr18_64176484_r	0	-
chr18	64178922	64197081	NM_021153_intron_2_0_chr18_64178923_r	0	-
chr18	64197203	64202222	NM_021153_intron_3_0_chr18_64197204_r	0	-
chr18	64202344	64211207	NM_021153_intron_4_0_chr18_64202345_r	0	-
chr18	64211461	64211955	NM_021153_intron_5_0_chr18_64211462_r	0	-
chr18	64212140	64218330	NM_021153_intron_6_0_chr18_64212141_r	0	-
chr18	64218495	64221641	NM_021153_intron_7_0_chr18_64218496_r	0	-
chr18	64221761	64235652	NM_021153_intron_8_0_chr18_64221762_r	0	-
chr18	64235947	64239246	NM_021153_intron_9_0_chr18_64235948_r	0	-
chr18	64239553	64271190	NM_021153_intron_10_0_chr18_64239554_r	0	-
chr18	65183986	65501655	NR_033921_intron_0_0_chr18_65183987_f	0	+
chr18	65501727	65503390	NR_033921_intron_1_0_chr18_65501728_f	0	+
chr18	65503495	65541323	NR_033921_intron_2_0_chr18_65503496_f	0	+
chr18	65541493	65564416	NR_033921_intron_3_0_chr18_65541494_f	0	+
chr18	66382598	66383764	NM_001093729_intron_0_0_chr18_66382599_f	0	+
chr18	66383831	66401970	NM_001093729_intron_1_0_chr18_66383832_f	0	+
chr18	66402003	66503985	NM_001093729_intron_2_0_chr18_66402004_f	0	+
chr18	66504606	66505942	NM_001093729_intron_3_0_chr18_66504607_f	0	+
chr18	66506163	66513549	NM_001093729_intron_4_0_chr18_66506164_f	0	+
chr18	66513658	66541905	NM_001093729_intron_5_0_chr18_66513659_f	0	+
chr18	66542022	66564455	NM_001093729_intron_6_0_chr18_66542023_f	0	+
chr18	66564665	66678170	NM_001093729_intron_7_0_chr18_66564666_f	0	+
chr18	66678341	66721266	NM_001093729_intron_8_0_chr18_66678342_f	0	+
chr18	66465418	66503985	NM_024781_intron_0_0_chr18_66465419_f	0	+
chr18	66504606	66505942	NM_024781_intron_1_0_chr18_66504607_f	0	+
chr18	66506163	66513549	NM_024781_intron_2_0_chr18_66506164_f	0	+
chr18	66513658	66541905	NM_024781_intron_3_0_chr18_66513659_f	0	+
chr18	66542022	66564455	NM_024781_intron_4_0_chr18_66542023_f	0	+
chr18	66564665	66678170	NM_024781_intron_5_0_chr18_66564666_f	0	+
chr18	66678341	66721266	NM_024781_intron_6_0_chr18_66678342_f	0	+
chr18	67671472	67672433	NM_001318520_intron_0_0_chr18_67671473_r	0	-
chr18	67672503	67673616	NM_001318520_intron_1_0_chr18_67672504_r	0	-
chr18	67673720	67684642	NM_001318520_intron_2_0_chr18_67673721_r	0	-
chr18	67684910	67687850	NM_001318520_intron_3_0_chr18_67684911_r	0	-
chr18	67688053	67691957	NM_001318520_intron_4_0_chr18_67688054_r	0	-
chr18	67692084	67695959	NM_001318520_intron_5_0_chr18_67692085_r	0	-
chr18	67696037	67697247	NM_001318520_intron_6_0_chr18_67696038_r	0	-
chr18	67697345	67698111	NM_001318520_intron_7_0_chr18_67697346_r	0	-
chr18	67698217	67715206	NM_001318520_intron_8_0_chr18_67698218_r	0	-
chr18	67715424	67718646	NM_001318520_intron_9_0_chr18_67715425_r	0	-
chr18	67718784	67721366	NM_001318520_intron_10_0_chr18_67718785_r	0	-
chr18	67721520	67724977	NM_001318520_intron_11_0_chr18_67721521_r	0	-
chr18	67725068	67727085	NM_001318520_intron_12_0_chr18_67725069_r	0	-
chr18	67727278	67733064	NM_001318520_intron_13_0_chr18_67727279_r	0	-
chr18	67733158	67741141	NM_001318520_intron_14_0_chr18_67733159_r	0	-
chr18	67741230	67742587	NM_001318520_intron_15_0_chr18_67741231_r	0	-
chr18	67742777	67753848	NM_001318520_intron_16_0_chr18_67742778_r	0	-
chr18	67753920	67755224	NM_001318520_intron_17_0_chr18_67753921_r	0	-
chr18	67755383	67759345	NM_001318520_intron_18_0_chr18_67755384_r	0	-
chr18	67759456	67759911	NM_001318520_intron_19_0_chr18_67759457_r	0	-
chr18	67760040	67776733	NM_001318520_intron_20_0_chr18_67760041_r	0	-
chr18	67776953	67781680	NM_001318520_intron_21_0_chr18_67776954_r	0	-
chr18	67781835	67788791	NM_001318520_intron_22_0_chr18_67781836_r	0	-
chr18	67788936	67794737	NM_001318520_intron_23_0_chr18_67788937_r	0	-
chr18	67794977	67795593	NM_001318520_intron_24_0_chr18_67794978_r	0	-
chr18	67795782	67801708	NM_001318520_intron_25_0_chr18_67795783_r	0	-
chr18	67801777	67802419	NM_001318520_intron_26_0_chr18_67801778_r	0	-
chr18	67802516	67806834	NM_001318520_intron_27_0_chr18_67802517_r	0	-
chr18	67806952	67809523	NM_001318520_intron_28_0_chr18_67806953_r	0	-
chr18	67809623	67812847	NM_001318520_intron_29_0_chr18_67809624_r	0	-
chr18	67813019	67816136	NM_001318520_intron_30_0_chr18_67813020_r	0	-
chr18	67816273	67817206	NM_001318520_intron_31_0_chr18_67816274_r	0	-
chr18	67817323	67817843	NM_001318520_intron_32_0_chr18_67817324_r	0	-
chr18	67817969	67833297	NM_001318520_intron_33_0_chr18_67817970_r	0	-
chr18	67833424	67834154	NM_001318520_intron_34_0_chr18_67833425_r	0	-
chr18	67834267	67836090	NM_001318520_intron_35_0_chr18_67834268_r	0	-
chr18	67836209	67843910	NM_001318520_intron_36_0_chr18_67836210_r	0	-
chr18	67844081	67855343	NM_001318520_intron_37_0_chr18_67844082_r	0	-
chr18	67855459	67857773	NM_001318520_intron_38_0_chr18_67855460_r	0	-
chr18	67857955	67860523	NM_001318520_intron_39_0_chr18_67857956_r	0	-
chr18	67860689	67863736	NM_001318520_intron_40_0_chr18_67860690_r	0	-
chr18	67863884	67864859	NM_001318520_intron_41_0_chr18_67863885_r	0	-
chr18	67864974	67866649	NM_001318520_intron_42_0_chr18_67864975_r	0	-
chr18	67866740	67869129	NM_001318520_intron_43_0_chr18_67866741_r	0	-
chr18	67869219	67871321	NM_001318520_intron_44_0_chr18_67869220_r	0	-
chr18	67871499	67872363	NM_001318520_intron_45_0_chr18_67871500_r	0	-
chr18	67872551	67872863	NM_001318520_intron_46_0_chr18_67872552_r	0	-
chr18	67671472	67672433	NM_173630_intron_0_0_chr18_67671473_r	0	-
chr18	67672503	67673616	NM_173630_intron_1_0_chr18_67672504_r	0	-
chr18	67673720	67684642	NM_173630_intron_2_0_chr18_67673721_r	0	-
chr18	67684910	67687850	NM_173630_intron_3_0_chr18_67684911_r	0	-
chr18	67688053	67691957	NM_173630_intron_4_0_chr18_67688054_r	0	-
chr18	67692084	67695959	NM_173630_intron_5_0_chr18_67692085_r	0	-
chr18	67696037	67697247	NM_173630_intron_6_0_chr18_67696038_r	0	-
chr18	67697345	67698111	NM_173630_intron_7_0_chr18_67697346_r	0	-
chr18	67698217	67715206	NM_173630_intron_8_0_chr18_67698218_r	0	-
chr18	67715424	67718646	NM_173630_intron_9_0_chr18_67715425_r	0	-
chr18	67718784	67721366	NM_173630_intron_10_0_chr18_67718785_r	0	-
chr18	67721520	67724977	NM_173630_intron_11_0_chr18_67721521_r	0	-
chr18	67725068	67727085	NM_173630_intron_12_0_chr18_67725069_r	0	-
chr18	67727278	67733064	NM_173630_intron_13_0_chr18_67727279_r	0	-
chr18	67733158	67741141	NM_173630_intron_14_0_chr18_67733159_r	0	-
chr18	67741230	67742587	NM_173630_intron_15_0_chr18_67741231_r	0	-
chr18	67742777	67753848	NM_173630_intron_16_0_chr18_67742778_r	0	-
chr18	67753920	67755224	NM_173630_intron_17_0_chr18_67753921_r	0	-
chr18	67755383	67759345	NM_173630_intron_18_0_chr18_67755384_r	0	-
chr18	67759456	67759911	NM_173630_intron_19_0_chr18_67759457_r	0	-
chr18	67760040	67776733	NM_173630_intron_20_0_chr18_67760041_r	0	-
chr18	67776953	67781680	NM_173630_intron_21_0_chr18_67776954_r	0	-
chr18	67781835	67788791	NM_173630_intron_22_0_chr18_67781836_r	0	-
chr18	67788936	67794737	NM_173630_intron_23_0_chr18_67788937_r	0	-
chr18	67794977	67795593	NM_173630_intron_24_0_chr18_67794978_r	0	-
chr18	67795782	67801708	NM_173630_intron_25_0_chr18_67795783_r	0	-
chr18	67801777	67802419	NM_173630_intron_26_0_chr18_67801778_r	0	-
chr18	67802516	67806834	NM_173630_intron_27_0_chr18_67802517_r	0	-
chr18	67806952	67807335	NM_173630_intron_28_0_chr18_67806953_r	0	-
chr18	67807424	67809523	NM_173630_intron_29_0_chr18_67807425_r	0	-
chr18	67809623	67812847	NM_173630_intron_30_0_chr18_67809624_r	0	-
chr18	67813019	67816136	NM_173630_intron_31_0_chr18_67813020_r	0	-
chr18	67816273	67817206	NM_173630_intron_32_0_chr18_67816274_r	0	-
chr18	67817323	67817843	NM_173630_intron_33_0_chr18_67817324_r	0	-
chr18	67817969	67833297	NM_173630_intron_34_0_chr18_67817970_r	0	-
chr18	67833424	67834154	NM_173630_intron_35_0_chr18_67833425_r	0	-
chr18	67834267	67836090	NM_173630_intron_36_0_chr18_67834268_r	0	-
chr18	67836303	67843910	NM_173630_intron_37_0_chr18_67836304_r	0	-
chr18	67844081	67855343	NM_173630_intron_38_0_chr18_67844082_r	0	-
chr18	67855459	67857773	NM_173630_intron_39_0_chr18_67855460_r	0	-
chr18	67857955	67860523	NM_173630_intron_40_0_chr18_67857956_r	0	-
chr18	67860689	67863736	NM_173630_intron_41_0_chr18_67860690_r	0	-
chr18	67863884	67864859	NM_173630_intron_42_0_chr18_67863885_r	0	-
chr18	67864974	67866649	NM_173630_intron_43_0_chr18_67864975_r	0	-
chr18	67866740	67869129	NM_173630_intron_44_0_chr18_67866741_r	0	-
chr18	67869219	67871321	NM_173630_intron_45_0_chr18_67869220_r	0	-
chr18	67871499	67872363	NM_173630_intron_46_0_chr18_67871500_r	0	-
chr18	67872551	67872863	NM_173630_intron_47_0_chr18_67872552_r	0	-
chr18	70415399	70416248	NM_138966_intron_0_0_chr18_70415400_r	0	-
chr18	70416323	70417296	NM_138966_intron_1_0_chr18_70416324_r	0	-
chr18	70417855	70423268	NM_138966_intron_2_0_chr18_70417856_r	0	-
chr18	70423382	70450912	NM_138966_intron_3_0_chr18_70423383_r	0	-
chr18	70451141	70461351	NM_138966_intron_4_0_chr18_70451142_r	0	-
chr18	70461479	70461597	NM_138966_intron_5_0_chr18_70461480_r	0	-
chr18	70461639	70526060	NM_138966_intron_6_0_chr18_70461640_r	0	-
chr18	70526309	70532042	NM_138966_intron_7_0_chr18_70526310_r	0	-
chr18	70532180	70532422	NM_138966_intron_8_0_chr18_70532181_r	0	-
chr18	70532476	70534498	NM_138966_intron_9_0_chr18_70532477_r	0	-
chr18	70823170	70826775	NR_034133_intron_0_0_chr18_70823171_r	0	-
chr18	70826899	70829058	NR_034133_intron_1_0_chr18_70826900_r	0	-
chr18	70829208	70867887	NR_034133_intron_2_0_chr18_70829209_r	0	-
chr18	70868024	70923047	NR_034133_intron_3_0_chr18_70868025_r	0	-
chr18	70923153	70931474	NR_034133_intron_4_0_chr18_70923154_r	0	-
chr18	70502554	70526060	NM_138999_intron_0_0_chr18_70502555_r	0	-
chr18	70526309	70532042	NM_138999_intron_1_0_chr18_70526310_r	0	-
chr18	70532180	70532422	NM_138999_intron_2_0_chr18_70532181_r	0	-
chr18	70532476	70532807	NM_138999_intron_3_0_chr18_70532477_r	0	-
chr18	70502554	70526060	NM_001354022_intron_0_0_chr18_70502555_r	0	-
chr18	70526309	70532042	NM_001354022_intron_1_0_chr18_70526310_r	0	-
chr18	70532180	70532422	NM_001354022_intron_2_0_chr18_70532181_r	0	-
chr18	70532476	70533980	NM_001354022_intron_3_0_chr18_70532477_r	0	-
chr18	70502554	70526060	NM_001354021_intron_0_0_chr18_70502555_r	0	-
chr18	70526309	70532042	NM_001354021_intron_1_0_chr18_70526310_r	0	-
chr18	70532180	70532422	NM_001354021_intron_2_0_chr18_70532181_r	0	-
chr18	70532476	70534498	NM_001354021_intron_3_0_chr18_70532477_r	0	-
chr18	70414980	70416248	NM_001354020_intron_0_0_chr18_70414981_r	0	-
chr18	70416323	70417296	NM_001354020_intron_1_0_chr18_70416324_r	0	-
chr18	70417855	70423268	NM_001354020_intron_2_0_chr18_70417856_r	0	-
chr18	70423382	70450912	NM_001354020_intron_3_0_chr18_70423383_r	0	-
chr18	70451141	70461351	NM_001354020_intron_4_0_chr18_70451142_r	0	-
chr18	70461479	70461597	NM_001354020_intron_5_0_chr18_70461480_r	0	-
chr18	70461639	70526060	NM_001354020_intron_6_0_chr18_70461640_r	0	-
chr18	70526309	70532042	NM_001354020_intron_7_0_chr18_70526310_r	0	-
chr18	70532180	70532422	NM_001354020_intron_8_0_chr18_70532181_r	0	-
chr18	70532476	70533980	NM_001354020_intron_9_0_chr18_70532477_r	0	-
chr18	70410005	70416248	NM_001354018_intron_0_0_chr18_70410006_r	0	-
chr18	70416323	70417296	NM_001354018_intron_1_0_chr18_70416324_r	0	-
chr18	70417855	70423268	NM_001354018_intron_2_0_chr18_70417856_r	0	-
chr18	70423382	70450912	NM_001354018_intron_3_0_chr18_70423383_r	0	-
chr18	70451141	70461351	NM_001354018_intron_4_0_chr18_70451142_r	0	-
chr18	70461479	70461597	NM_001354018_intron_5_0_chr18_70461480_r	0	-
chr18	70461639	70466922	NM_001354018_intron_6_0_chr18_70461640_r	0	-
chr18	70467074	70526060	NM_001354018_intron_7_0_chr18_70467075_r	0	-
chr18	70526309	70532042	NM_001354018_intron_8_0_chr18_70526310_r	0	-
chr18	70532180	70532422	NM_001354018_intron_9_0_chr18_70532181_r	0	-
chr18	70532476	70534498	NM_001354018_intron_10_0_chr18_70532477_r	0	-
chr18	70410005	70416248	NM_001201465_intron_0_0_chr18_70410006_r	0	-
chr18	70416323	70417296	NM_001201465_intron_1_0_chr18_70416324_r	0	-
chr18	70417855	70423268	NM_001201465_intron_2_0_chr18_70417856_r	0	-
chr18	70423382	70450912	NM_001201465_intron_3_0_chr18_70423383_r	0	-
chr18	70451141	70461351	NM_001201465_intron_4_0_chr18_70451142_r	0	-
chr18	70461479	70461597	NM_001201465_intron_5_0_chr18_70461480_r	0	-
chr18	70461639	70526060	NM_001201465_intron_6_0_chr18_70461640_r	0	-
chr18	70526309	70532042	NM_001201465_intron_7_0_chr18_70526310_r	0	-
chr18	70532180	70532422	NM_001201465_intron_8_0_chr18_70532181_r	0	-
chr18	70532476	70534498	NM_001201465_intron_9_0_chr18_70532477_r	0	-
chr18	70414980	70416248	NM_001354017_intron_0_0_chr18_70414981_r	0	-
chr18	70416323	70417296	NM_001354017_intron_1_0_chr18_70416324_r	0	-
chr18	70417855	70423268	NM_001354017_intron_2_0_chr18_70417856_r	0	-
chr18	70423382	70450912	NM_001354017_intron_3_0_chr18_70423383_r	0	-
chr18	70451141	70461351	NM_001354017_intron_4_0_chr18_70451142_r	0	-
chr18	70461479	70461597	NM_001354017_intron_5_0_chr18_70461480_r	0	-
chr18	70461639	70526060	NM_001354017_intron_6_0_chr18_70461640_r	0	-
chr18	70526309	70532042	NM_001354017_intron_7_0_chr18_70526310_r	0	-
chr18	70532180	70532422	NM_001354017_intron_8_0_chr18_70532181_r	0	-
chr18	70532476	70534498	NM_001354017_intron_9_0_chr18_70532477_r	0	-
chr18	70415399	70415497	NR_148695_intron_0_0_chr18_70415400_r	0	-
chr18	70415544	70416248	NR_148695_intron_1_0_chr18_70415545_r	0	-
chr18	70416323	70417296	NR_148695_intron_2_0_chr18_70416324_r	0	-
chr18	70417855	70423268	NR_148695_intron_3_0_chr18_70417856_r	0	-
chr18	70423382	70450912	NR_148695_intron_4_0_chr18_70423383_r	0	-
chr18	70451141	70461351	NR_148695_intron_5_0_chr18_70451142_r	0	-
chr18	70461479	70461597	NR_148695_intron_6_0_chr18_70461480_r	0	-
chr18	70461639	70526060	NR_148695_intron_7_0_chr18_70461640_r	0	-
chr18	70526309	70532042	NR_148695_intron_8_0_chr18_70526310_r	0	-
chr18	70532180	70532422	NR_148695_intron_9_0_chr18_70532181_r	0	-
chr18	70532476	70533980	NR_148695_intron_10_0_chr18_70532477_r	0	-
chr18	70415399	70415497	NR_148694_intron_0_0_chr18_70415400_r	0	-
chr18	70415544	70416248	NR_148694_intron_1_0_chr18_70415545_r	0	-
chr18	70416323	70417296	NR_148694_intron_2_0_chr18_70416324_r	0	-
chr18	70417855	70423268	NR_148694_intron_3_0_chr18_70417856_r	0	-
chr18	70423382	70450912	NR_148694_intron_4_0_chr18_70423383_r	0	-
chr18	70451141	70461351	NR_148694_intron_5_0_chr18_70451142_r	0	-
chr18	70461479	70461597	NR_148694_intron_6_0_chr18_70461480_r	0	-
chr18	70461639	70526060	NR_148694_intron_7_0_chr18_70461640_r	0	-
chr18	70526309	70532042	NR_148694_intron_8_0_chr18_70526310_r	0	-
chr18	70532180	70532422	NR_148694_intron_9_0_chr18_70532181_r	0	-
chr18	70532476	70534498	NR_148694_intron_10_0_chr18_70532477_r	0	-
chr18	71920900	71922975	NM_001914_intron_0_0_chr18_71920901_r	0	-
chr18	71923010	71924064	NM_001914_intron_1_0_chr18_71923011_r	0	-
chr18	71924088	71928149	NM_001914_intron_2_0_chr18_71924089_r	0	-
chr18	71928179	71930583	NM_001914_intron_3_0_chr18_71928180_r	0	-
chr18	71930712	71958981	NM_001914_intron_4_0_chr18_71930713_r	0	-
chr18	72201926	72223572	NM_032649_intron_0_0_chr18_72201927_f	0	+
chr18	72223701	72226557	NM_032649_intron_1_0_chr18_72223702_f	0	+
chr18	72226707	72228090	NM_032649_intron_2_0_chr18_72226708_f	0	+
chr18	72228253	72229281	NM_032649_intron_3_0_chr18_72228254_f	0	+
chr18	72229370	72234467	NM_032649_intron_4_0_chr18_72229371_f	0	+
chr18	72234668	72238420	NM_032649_intron_5_0_chr18_72234669_f	0	+
chr18	72238505	72244103	NM_032649_intron_6_0_chr18_72238506_f	0	+
chr18	72244264	72245397	NM_032649_intron_7_0_chr18_72244265_f	0	+
chr18	72245562	72247365	NM_032649_intron_8_0_chr18_72245563_f	0	+
chr18	72247507	72250796	NM_032649_intron_9_0_chr18_72247508_f	0	+
chr18	72250944	72251731	NM_032649_intron_10_0_chr18_72250945_f	0	+
chr18	71920900	71922975	NM_001190807_intron_0_0_chr18_71920901_r	0	-
chr18	71923010	71930583	NM_001190807_intron_1_0_chr18_71923011_r	0	-
chr18	71930712	71958981	NM_001190807_intron_2_0_chr18_71930713_r	0	-
chr18	71920900	71922975	NM_148923_intron_0_0_chr18_71920901_r	0	-
chr18	71923010	71928149	NM_148923_intron_1_0_chr18_71923011_r	0	-
chr18	71928179	71930583	NM_148923_intron_2_0_chr18_71928180_r	0	-
chr18	71930712	71958981	NM_148923_intron_3_0_chr18_71930713_r	0	-
chr18	73130147	73130740	NM_001303482_intron_0_0_chr18_73130148_r	0	-
chr18	73130871	73139389	NM_001303482_intron_1_0_chr18_73130872_r	0	-
chr18	73122864	73130740	NM_001037331_intron_0_0_chr18_73122865_r	0	-
chr18	73130871	73139389	NM_001037331_intron_1_0_chr18_73130872_r	0	-
chr18	73921487	73921698	NR_146507_intron_0_0_chr18_73921488_f	0	+
chr18	73921833	73926210	NR_146507_intron_1_0_chr18_73921834_f	0	+
chr18	73926411	73927537	NR_146507_intron_2_0_chr18_73926412_f	0	+
chr18	74074512	74082482	NM_014643_intron_0_0_chr18_74074513_r	0	-
chr18	74082550	74083421	NM_014643_intron_1_0_chr18_74082551_r	0	-
chr18	74083526	74090809	NM_014643_intron_2_0_chr18_74083527_r	0	-
chr18	74090957	74090958	NM_014643_intron_3_0_chr18_74090958_r	0	-
chr18	74092259	74153200	NM_014643_intron_4_0_chr18_74092260_r	0	-
chr18	74155167	74174983	NM_014643_intron_5_0_chr18_74155168_r	0	-
chr18	74175097	74207099	NM_014643_intron_6_0_chr18_74175098_r	0	-
chr18	74534618	74561481	NM_001306089_intron_0_0_chr18_74534619_f	0	+
chr18	74561624	74563730	NM_001306089_intron_1_0_chr18_74561625_f	0	+
chr18	74563895	74580640	NM_001306089_intron_2_0_chr18_74563896_f	0	+
chr18	74580819	74583656	NM_001306089_intron_3_0_chr18_74580820_f	0	+
chr18	74583781	74587447	NM_001306089_intron_4_0_chr18_74583782_f	0	+
chr18	74587620	74589964	NM_001306089_intron_5_0_chr18_74587621_f	0	+
chr18	74590108	74592068	NM_001306089_intron_6_0_chr18_74590109_f	0	+
chr18	74592272	74593239	NM_001306089_intron_7_0_chr18_74592273_f	0	+
chr18	74593468	74606968	NM_001306089_intron_8_0_chr18_74593469_f	0	+
chr18	74607241	74610974	NM_001306089_intron_9_0_chr18_74607242_f	0	+
chr18	74611178	74616335	NM_001306089_intron_10_0_chr18_74611179_f	0	+
chr18	74616477	74617110	NM_001306089_intron_11_0_chr18_74616478_f	0	+
chr18	74617371	74620275	NM_001306089_intron_12_0_chr18_74617372_f	0	+
chr18	74620529	74622023	NM_001306089_intron_13_0_chr18_74620530_f	0	+
chr18	74622125	74622615	NM_001306089_intron_14_0_chr18_74622126_f	0	+
chr18	74622767	74624199	NM_001306089_intron_15_0_chr18_74622768_f	0	+
chr18	74624303	74625702	NM_001306089_intron_16_0_chr18_74624304_f	0	+
chr18	74625854	74627602	NM_001306089_intron_17_0_chr18_74625855_f	0	+
chr18	74627815	74631731	NM_001306089_intron_18_0_chr18_74627816_f	0	+
chr18	74632014	74635026	NM_001306089_intron_19_0_chr18_74632015_f	0	+
chr18	74635130	74637144	NM_001306089_intron_20_0_chr18_74635131_f	0	+
chr18	74637510	74638992	NM_001306089_intron_21_0_chr18_74637511_f	0	+
chr18	74639138	74639232	NM_001306089_intron_22_0_chr18_74639139_f	0	+
chr18	74639473	74639882	NM_001306089_intron_23_0_chr18_74639474_f	0	+
chr18	74640062	74649111	NM_001306089_intron_24_0_chr18_74640063_f	0	+
chr18	74649299	74659476	NM_001306089_intron_25_0_chr18_74649300_f	0	+
chr18	74659608	74667940	NM_001306089_intron_26_0_chr18_74659609_f	0	+
chr18	74668138	74671642	NM_001306089_intron_27_0_chr18_74668139_f	0	+
chr18	74671772	74672634	NM_001306089_intron_28_0_chr18_74671773_f	0	+
chr18	74672811	74680170	NM_001306089_intron_29_0_chr18_74672812_f	0	+
chr18	74692427	74696730	NM_001025101_intron_0_0_chr18_74692428_r	0	-
chr18	74696850	74700450	NM_001025101_intron_1_0_chr18_74696851_r	0	-
chr18	74700483	74700832	NM_001025101_intron_2_0_chr18_74700484_r	0	-
chr18	74700868	74701911	NM_001025101_intron_3_0_chr18_74700869_r	0	-
chr18	74702016	74728787	NM_001025101_intron_4_0_chr18_74702017_r	0	-
chr18	74729224	74778253	NM_001025101_intron_5_0_chr18_74729225_r	0	-
chr18	74778341	74817166	NM_001025101_intron_6_0_chr18_74778342_r	0	-
chr18	74817242	74844535	NM_001025101_intron_7_0_chr18_74817243_r	0	-
chr18	74692427	74696730	NM_002385_intron_0_0_chr18_74692428_r	0	-
chr18	74696850	74700832	NM_002385_intron_1_0_chr18_74696851_r	0	-
chr18	74700868	74701911	NM_002385_intron_2_0_chr18_74700869_r	0	-
chr18	74702016	74721804	NM_002385_intron_3_0_chr18_74702017_r	0	-
chr18	74721882	74728787	NM_002385_intron_4_0_chr18_74721883_r	0	-
chr18	74963170	74968113	NM_001480_intron_0_0_chr18_74963171_f	0	+
chr18	74968179	74980540	NM_001480_intron_1_0_chr18_74968180_f	0	+
chr18	74729224	74778253	NM_001025100_intron_0_0_chr18_74729225_r	0	-
chr18	74778341	74817166	NM_001025100_intron_1_0_chr18_74778342_r	0	-
chr18	74817242	74844535	NM_001025100_intron_2_0_chr18_74817243_r	0	-
chr18	74692427	74696730	NM_001025092_intron_0_0_chr18_74692428_r	0	-
chr18	74696850	74700832	NM_001025092_intron_1_0_chr18_74696851_r	0	-
chr18	74700868	74701911	NM_001025092_intron_2_0_chr18_74700869_r	0	-
chr18	74702016	74728787	NM_001025092_intron_3_0_chr18_74702017_r	0	-
chr18	74536362	74561481	NM_007345_intron_0_0_chr18_74536363_f	0	+
chr18	74561624	74563730	NM_007345_intron_1_0_chr18_74561625_f	0	+
chr18	74563895	74580640	NM_007345_intron_2_0_chr18_74563896_f	0	+
chr18	74580819	74583656	NM_007345_intron_3_0_chr18_74580820_f	0	+
chr18	74583781	74587447	NM_007345_intron_4_0_chr18_74583782_f	0	+
chr18	74587620	74589964	NM_007345_intron_5_0_chr18_74587621_f	0	+
chr18	74590108	74592068	NM_007345_intron_6_0_chr18_74590109_f	0	+
chr18	74592272	74593239	NM_007345_intron_7_0_chr18_74592273_f	0	+
chr18	74593468	74606968	NM_007345_intron_8_0_chr18_74593469_f	0	+
chr18	74607241	74610974	NM_007345_intron_9_0_chr18_74607242_f	0	+
chr18	74611178	74616335	NM_007345_intron_10_0_chr18_74611179_f	0	+
chr18	74616477	74617110	NM_007345_intron_11_0_chr18_74616478_f	0	+
chr18	74617371	74620275	NM_007345_intron_12_0_chr18_74617372_f	0	+
chr18	74620529	74622023	NM_007345_intron_13_0_chr18_74620530_f	0	+
chr18	74622125	74622615	NM_007345_intron_14_0_chr18_74622126_f	0	+
chr18	74622767	74624199	NM_007345_intron_15_0_chr18_74622768_f	0	+
chr18	74624303	74625702	NM_007345_intron_16_0_chr18_74624304_f	0	+
chr18	74625854	74627602	NM_007345_intron_17_0_chr18_74625855_f	0	+
chr18	74627815	74631731	NM_007345_intron_18_0_chr18_74627816_f	0	+
chr18	74632014	74635026	NM_007345_intron_19_0_chr18_74632015_f	0	+
chr18	74635130	74637144	NM_007345_intron_20_0_chr18_74635131_f	0	+
chr18	74637510	74638992	NM_007345_intron_21_0_chr18_74637511_f	0	+
chr18	74639138	74639232	NM_007345_intron_22_0_chr18_74639139_f	0	+
chr18	74639473	74639882	NM_007345_intron_23_0_chr18_74639474_f	0	+
chr18	74640062	74649111	NM_007345_intron_24_0_chr18_74640063_f	0	+
chr18	74649299	74659476	NM_007345_intron_25_0_chr18_74649300_f	0	+
chr18	74659608	74667940	NM_007345_intron_26_0_chr18_74659609_f	0	+
chr18	74668138	74671642	NM_007345_intron_27_0_chr18_74668139_f	0	+
chr18	74671772	74672634	NM_007345_intron_28_0_chr18_74671773_f	0	+
chr18	74672811	74680170	NM_007345_intron_29_0_chr18_74672812_f	0	+
chr18	74692427	74696730	NM_001025090_intron_0_0_chr18_74692428_r	0	-
chr18	74696850	74700450	NM_001025090_intron_1_0_chr18_74696851_r	0	-
chr18	74700483	74700832	NM_001025090_intron_2_0_chr18_74700484_r	0	-
chr18	74700868	74701911	NM_001025090_intron_3_0_chr18_74700869_r	0	-
chr18	74702016	74728787	NM_001025090_intron_4_0_chr18_74702017_r	0	-
chr18	74692427	74696730	NM_001025081_intron_0_0_chr18_74692428_r	0	-
chr18	74696850	74700450	NM_001025081_intron_1_0_chr18_74696851_r	0	-
chr18	74700483	74700832	NM_001025081_intron_2_0_chr18_74700484_r	0	-
chr18	74700868	74701911	NM_001025081_intron_3_0_chr18_74700869_r	0	-
chr18	74702016	74721804	NM_001025081_intron_4_0_chr18_74702017_r	0	-
chr18	74721882	74728787	NM_001025081_intron_5_0_chr18_74721883_r	0	-
chr18	77160479	77170402	NM_172389_intron_0_0_chr18_77160480_f	0	+
chr18	77171501	77193578	NM_172389_intron_1_0_chr18_77171502_f	0	+
chr18	77193738	77208781	NM_172389_intron_2_0_chr18_77193739_f	0	+
chr18	77208984	77210953	NM_172389_intron_3_0_chr18_77208985_f	0	+
chr18	77211126	77211675	NM_172389_intron_4_0_chr18_77211127_f	0	+
chr18	77211816	77221310	NM_172389_intron_5_0_chr18_77211817_f	0	+
chr18	77221366	77227449	NM_172389_intron_6_0_chr18_77221367_f	0	+
chr18	77227582	77246247	NM_172389_intron_7_0_chr18_77227583_f	0	+
chr18	77246630	77287527	NM_172389_intron_8_0_chr18_77246631_f	0	+
chr18	77441517	77455224	NM_001202504_intron_0_0_chr18_77441518_f	0	+
chr18	77455308	77455976	NM_001202504_intron_1_0_chr18_77455309_f	0	+
chr18	77456070	77457859	NM_001202504_intron_2_0_chr18_77456071_f	0	+
chr18	77457988	77464766	NM_001202504_intron_3_0_chr18_77457989_f	0	+
chr18	77464917	77470345	NM_001202504_intron_4_0_chr18_77464918_f	0	+
chr18	77470436	77472971	NM_001202504_intron_5_0_chr18_77470437_f	0	+
chr18	77473138	77474490	NM_001202504_intron_6_0_chr18_77473139_f	0	+
chr18	77475528	77477534	NM_001202504_intron_7_0_chr18_77475529_f	0	+
chr18	77477676	77477809	NM_001202504_intron_8_0_chr18_77477677_f	0	+
chr18	77478016	77488906	NM_001202504_intron_9_0_chr18_77478017_f	0	+
chr18	77489069	77496354	NM_001202504_intron_10_0_chr18_77489070_f	0	+
chr18	77496521	77513651	NM_001202504_intron_11_0_chr18_77496522_f	0	+
chr18	76829529	76856475	NM_198531_intron_0_0_chr18_76829530_f	0	+
chr18	76856649	76870354	NM_198531_intron_1_0_chr18_76856650_f	0	+
chr18	76870505	76873240	NM_198531_intron_2_0_chr18_76870506_f	0	+
chr18	76873354	76886266	NM_198531_intron_3_0_chr18_76873355_f	0	+
chr18	76886375	76903801	NM_198531_intron_4_0_chr18_76886376_f	0	+
chr18	76903860	76914503	NM_198531_intron_5_0_chr18_76903861_f	0	+
chr18	76914555	76936812	NM_198531_intron_6_0_chr18_76914556_f	0	+
chr18	76936907	76953182	NM_198531_intron_7_0_chr18_76936908_f	0	+
chr18	76953263	76966936	NM_198531_intron_8_0_chr18_76953264_f	0	+
chr18	76967012	76973961	NM_198531_intron_9_0_chr18_76967013_f	0	+
chr18	76974038	77013380	NM_198531_intron_10_0_chr18_76974039_f	0	+
chr18	77013541	77037053	NM_198531_intron_11_0_chr18_77013542_f	0	+
chr18	77037196	77063603	NM_198531_intron_12_0_chr18_77037197_f	0	+
chr18	77063716	77066985	NM_198531_intron_13_0_chr18_77063717_f	0	+
chr18	77067234	77089140	NM_198531_intron_14_0_chr18_77067235_f	0	+
chr18	77089302	77090011	NM_198531_intron_15_0_chr18_77089303_f	0	+
chr18	77090104	77096627	NM_198531_intron_16_0_chr18_77090105_f	0	+
chr18	77096711	77097278	NM_198531_intron_17_0_chr18_77096712_f	0	+
chr18	77097449	77102267	NM_198531_intron_18_0_chr18_77097450_f	0	+
chr18	77102366	77104264	NM_198531_intron_19_0_chr18_77102367_f	0	+
chr18	77104354	77105427	NM_198531_intron_20_0_chr18_77104355_f	0	+
chr18	77105572	77105774	NM_198531_intron_21_0_chr18_77105573_f	0	+
chr18	77105839	77107769	NM_198531_intron_22_0_chr18_77105840_f	0	+
chr18	77107925	77108131	NM_198531_intron_23_0_chr18_77107926_f	0	+
chr18	77108196	77119353	NM_198531_intron_24_0_chr18_77108197_f	0	+
chr18	77119462	77132824	NM_198531_intron_25_0_chr18_77119463_f	0	+
chr18	77132882	77133897	NM_198531_intron_26_0_chr18_77132883_f	0	+
chr18	77134101	77135393	NM_198531_intron_27_0_chr18_77134102_f	0	+
chr18	77135426	77137246	NM_198531_intron_28_0_chr18_77135427_f	0	+
chr18	77156351	77170402	NM_006162_intron_0_0_chr18_77156352_f	0	+
chr18	77171501	77193578	NM_006162_intron_1_0_chr18_77171502_f	0	+
chr18	77193738	77208781	NM_006162_intron_2_0_chr18_77193739_f	0	+
chr18	77208984	77210953	NM_006162_intron_3_0_chr18_77208985_f	0	+
chr18	77211126	77211675	NM_006162_intron_4_0_chr18_77211127_f	0	+
chr18	77211816	77221310	NM_006162_intron_5_0_chr18_77211817_f	0	+
chr18	77221366	77227449	NM_006162_intron_6_0_chr18_77221367_f	0	+
chr18	77227582	77246247	NM_006162_intron_7_0_chr18_77227583_f	0	+
chr18	77246630	77287527	NM_006162_intron_8_0_chr18_77246631_f	0	+
chr18	77156351	77170402	NM_001278670_intron_0_0_chr18_77156352_f	0	+
chr18	77171501	77193578	NM_001278670_intron_1_0_chr18_77171502_f	0	+
chr18	77193738	77208781	NM_001278670_intron_2_0_chr18_77193739_f	0	+
chr18	77208984	77210953	NM_001278670_intron_3_0_chr18_77208985_f	0	+
chr18	77211126	77211675	NM_001278670_intron_4_0_chr18_77211127_f	0	+
chr18	77211816	77221310	NM_001278670_intron_5_0_chr18_77211817_f	0	+
chr18	77221366	77227449	NM_001278670_intron_6_0_chr18_77221367_f	0	+
chr18	77227582	77287527	NM_001278670_intron_7_0_chr18_77227583_f	0	+
chr18	77440261	77455224	NM_004715_intron_0_0_chr18_77440262_f	0	+
chr18	77455308	77455976	NM_004715_intron_1_0_chr18_77455309_f	0	+
chr18	77456070	77457859	NM_004715_intron_2_0_chr18_77456071_f	0	+
chr18	77457988	77464766	NM_004715_intron_3_0_chr18_77457989_f	0	+
chr18	77464917	77470345	NM_004715_intron_4_0_chr18_77464918_f	0	+
chr18	77470436	77472971	NM_004715_intron_5_0_chr18_77470437_f	0	+
chr18	77473138	77474490	NM_004715_intron_6_0_chr18_77473139_f	0	+
chr18	77475528	77477534	NM_004715_intron_7_0_chr18_77475529_f	0	+
chr18	77477676	77477809	NM_004715_intron_8_0_chr18_77477677_f	0	+
chr18	77478016	77488906	NM_004715_intron_9_0_chr18_77478017_f	0	+
chr18	77489069	77496354	NM_004715_intron_10_0_chr18_77489070_f	0	+
chr18	77496521	77513651	NM_004715_intron_11_0_chr18_77496522_f	0	+
chr18	77156351	77170402	NM_001278669_intron_0_0_chr18_77156352_f	0	+
chr18	77171501	77193578	NM_001278669_intron_1_0_chr18_77171502_f	0	+
chr18	77193738	77208781	NM_001278669_intron_2_0_chr18_77193739_f	0	+
chr18	77208984	77210953	NM_001278669_intron_3_0_chr18_77208985_f	0	+
chr18	77211126	77211675	NM_001278669_intron_4_0_chr18_77211127_f	0	+
chr18	77211816	77221310	NM_001278669_intron_5_0_chr18_77211817_f	0	+
chr18	77221366	77227449	NM_001278669_intron_6_0_chr18_77221367_f	0	+
chr18	77227582	77246247	NM_001278669_intron_7_0_chr18_77227583_f	0	+
chr18	77246937	77287527	NM_001278669_intron_8_0_chr18_77246938_f	0	+
chr18	77440261	77455224	NM_001318511_intron_0_0_chr18_77440262_f	0	+
chr18	77455308	77455976	NM_001318511_intron_1_0_chr18_77455309_f	0	+
chr18	77456070	77457859	NM_001318511_intron_2_0_chr18_77456071_f	0	+
chr18	77457988	77464766	NM_001318511_intron_3_0_chr18_77457989_f	0	+
chr18	77464917	77470345	NM_001318511_intron_4_0_chr18_77464918_f	0	+
chr18	77470436	77472971	NM_001318511_intron_5_0_chr18_77470437_f	0	+
chr18	77473138	77474490	NM_001318511_intron_6_0_chr18_77473139_f	0	+
chr18	77475528	77477534	NM_001318511_intron_7_0_chr18_77475529_f	0	+
chr18	77477676	77477809	NM_001318511_intron_8_0_chr18_77477677_f	0	+
chr18	77478016	77488906	NM_001318511_intron_9_0_chr18_77478017_f	0	+
chr18	77489069	77513651	NM_001318511_intron_10_0_chr18_77489070_f	0	+
chr18	77440261	77455224	NM_048368_intron_0_0_chr18_77440262_f	0	+
chr18	77455308	77455976	NM_048368_intron_1_0_chr18_77455309_f	0	+
chr18	77456070	77457859	NM_048368_intron_2_0_chr18_77456071_f	0	+
chr18	77457988	77464766	NM_048368_intron_3_0_chr18_77457989_f	0	+
chr18	77464917	77470345	NM_048368_intron_4_0_chr18_77464918_f	0	+
chr18	77470436	77472971	NM_048368_intron_5_0_chr18_77470437_f	0	+
chr18	77473138	77474490	NM_048368_intron_6_0_chr18_77473139_f	0	+
chr18	77475528	77477534	NM_048368_intron_7_0_chr18_77475529_f	0	+
chr18	77477676	77477809	NM_048368_intron_8_0_chr18_77477677_f	0	+
chr18	77478016	77496354	NM_048368_intron_9_0_chr18_77478017_f	0	+
chr18	77496521	77513651	NM_048368_intron_10_0_chr18_77496522_f	0	+
chr18	76829529	76856475	NR_148360_intron_0_0_chr18_76829530_f	0	+
chr18	76856649	76870354	NR_148360_intron_1_0_chr18_76856650_f	0	+
chr18	76870505	76873240	NR_148360_intron_2_0_chr18_76870506_f	0	+
chr18	76873354	76886266	NR_148360_intron_3_0_chr18_76873355_f	0	+
chr18	76886375	76903801	NR_148360_intron_4_0_chr18_76886376_f	0	+
chr18	76903860	76914503	NR_148360_intron_5_0_chr18_76903861_f	0	+
chr18	76914555	76936812	NR_148360_intron_6_0_chr18_76914556_f	0	+
chr18	76936907	76953182	NR_148360_intron_7_0_chr18_76936908_f	0	+
chr18	76953263	76966936	NR_148360_intron_8_0_chr18_76953264_f	0	+
chr18	76967012	76973961	NR_148360_intron_9_0_chr18_76967013_f	0	+
chr18	76974038	77013380	NR_148360_intron_10_0_chr18_76974039_f	0	+
chr18	77013541	77036104	NR_148360_intron_11_0_chr18_77013542_f	0	+
chr18	77036289	77037053	NR_148360_intron_12_0_chr18_77036290_f	0	+
chr18	77037196	77063603	NR_148360_intron_13_0_chr18_77037197_f	0	+
chr18	77063716	77066985	NR_148360_intron_14_0_chr18_77063717_f	0	+
chr18	77067234	77089140	NR_148360_intron_15_0_chr18_77067235_f	0	+
chr18	77089302	77090011	NR_148360_intron_16_0_chr18_77089303_f	0	+
chr18	77090104	77096627	NR_148360_intron_17_0_chr18_77090105_f	0	+
chr18	77096711	77097278	NR_148360_intron_18_0_chr18_77096712_f	0	+
chr18	77097449	77102267	NR_148360_intron_19_0_chr18_77097450_f	0	+
chr18	77102366	77104264	NR_148360_intron_20_0_chr18_77102367_f	0	+
chr18	77104354	77105427	NR_148360_intron_21_0_chr18_77104355_f	0	+
chr18	77105572	77105774	NR_148360_intron_22_0_chr18_77105573_f	0	+
chr18	77105839	77107769	NR_148360_intron_23_0_chr18_77105840_f	0	+
chr18	77107925	77108131	NR_148360_intron_24_0_chr18_77107926_f	0	+
chr18	77108196	77119353	NR_148360_intron_25_0_chr18_77108197_f	0	+
chr18	77119462	77132824	NR_148360_intron_26_0_chr18_77119463_f	0	+
chr18	77132882	77133897	NR_148360_intron_27_0_chr18_77132883_f	0	+
chr18	77134101	77135393	NR_148360_intron_28_0_chr18_77134102_f	0	+
chr18	77135426	77135713	NR_148360_intron_29_0_chr18_77135427_f	0	+
chr18	77135995	77137246	NR_148360_intron_30_0_chr18_77135996_f	0	+
chr18	77160479	77170402	NM_001278675_intron_0_0_chr18_77160480_f	0	+
chr18	77171501	77193578	NM_001278675_intron_1_0_chr18_77171502_f	0	+
chr18	77193738	77208781	NM_001278675_intron_2_0_chr18_77193739_f	0	+
chr18	77208984	77210953	NM_001278675_intron_3_0_chr18_77208985_f	0	+
chr18	77211126	77211675	NM_001278675_intron_4_0_chr18_77211127_f	0	+
chr18	77211816	77221310	NM_001278675_intron_5_0_chr18_77211817_f	0	+
chr18	77221366	77227449	NM_001278675_intron_6_0_chr18_77221367_f	0	+
chr18	76829529	76856475	NM_001306085_intron_0_0_chr18_76829530_f	0	+
chr18	76856649	76870354	NM_001306085_intron_1_0_chr18_76856650_f	0	+
chr18	76870505	76873240	NM_001306085_intron_2_0_chr18_76870506_f	0	+
chr18	76873354	76886266	NM_001306085_intron_3_0_chr18_76873355_f	0	+
chr18	76886375	76903801	NM_001306085_intron_4_0_chr18_76886376_f	0	+
chr18	76903860	76914503	NM_001306085_intron_5_0_chr18_76903861_f	0	+
chr18	76914555	76936812	NM_001306085_intron_6_0_chr18_76914556_f	0	+
chr18	76936907	76953182	NM_001306085_intron_7_0_chr18_76936908_f	0	+
chr18	76953263	76966936	NM_001306085_intron_8_0_chr18_76953264_f	0	+
chr18	76967012	76973961	NM_001306085_intron_9_0_chr18_76967013_f	0	+
chr18	76974038	77013380	NM_001306085_intron_10_0_chr18_76974039_f	0	+
chr18	77013541	77037053	NM_001306085_intron_11_0_chr18_77013542_f	0	+
chr18	77037196	77063603	NM_001306085_intron_12_0_chr18_77037197_f	0	+
chr18	77063716	77066985	NM_001306085_intron_13_0_chr18_77063717_f	0	+
chr18	77067234	77089140	NM_001306085_intron_14_0_chr18_77067235_f	0	+
chr18	77089302	77090011	NM_001306085_intron_15_0_chr18_77089303_f	0	+
chr18	77090104	77096627	NM_001306085_intron_16_0_chr18_77090105_f	0	+
chr18	77096711	77097278	NM_001306085_intron_17_0_chr18_77096712_f	0	+
chr18	77097449	77102267	NM_001306085_intron_18_0_chr18_77097450_f	0	+
chr18	77102366	77104264	NM_001306085_intron_19_0_chr18_77102367_f	0	+
chr18	77104354	77105427	NM_001306085_intron_20_0_chr18_77104355_f	0	+
chr18	77105572	77105774	NM_001306085_intron_21_0_chr18_77105573_f	0	+
chr18	77105839	77107769	NM_001306085_intron_22_0_chr18_77105840_f	0	+
chr18	77107925	77108131	NM_001306085_intron_23_0_chr18_77107926_f	0	+
chr18	77108196	77119353	NM_001306085_intron_24_0_chr18_77108197_f	0	+
chr18	77119462	77132824	NM_001306085_intron_25_0_chr18_77119463_f	0	+
chr18	77132882	77133897	NM_001306085_intron_26_0_chr18_77132883_f	0	+
chr18	77134101	77137246	NM_001306085_intron_27_0_chr18_77134102_f	0	+
chr18	77160479	77193578	NM_001278673_intron_0_0_chr18_77160480_f	0	+
chr18	77193738	77208781	NM_001278673_intron_1_0_chr18_77193739_f	0	+
chr18	77208984	77210953	NM_001278673_intron_2_0_chr18_77208985_f	0	+
chr18	77211126	77211675	NM_001278673_intron_3_0_chr18_77211127_f	0	+
chr18	77211816	77221310	NM_001278673_intron_4_0_chr18_77211817_f	0	+
chr18	77221366	77227449	NM_001278673_intron_5_0_chr18_77221367_f	0	+
chr18	77227582	77246247	NM_001278673_intron_6_0_chr18_77227583_f	0	+
chr18	77246937	77287527	NM_001278673_intron_7_0_chr18_77246938_f	0	+
chr18	77160479	77170402	NM_001278672_intron_0_0_chr18_77160480_f	0	+
chr18	77171501	77193578	NM_001278672_intron_1_0_chr18_77171502_f	0	+
chr18	77193738	77208781	NM_001278672_intron_2_0_chr18_77193739_f	0	+
chr18	77208984	77210953	NM_001278672_intron_3_0_chr18_77208985_f	0	+
chr18	77211126	77211675	NM_001278672_intron_4_0_chr18_77211127_f	0	+
chr18	77211816	77221310	NM_001278672_intron_5_0_chr18_77211817_f	0	+
chr18	77221366	77227449	NM_001278672_intron_6_0_chr18_77221367_f	0	+
chr18	77227582	77287527	NM_001278672_intron_7_0_chr18_77227583_f	0	+
chr18	77156351	77193578	NM_172388_intron_0_0_chr18_77156352_f	0	+
chr18	77193738	77208781	NM_172388_intron_1_0_chr18_77193739_f	0	+
chr18	77208984	77210953	NM_172388_intron_2_0_chr18_77208985_f	0	+
chr18	77211126	77211675	NM_172388_intron_3_0_chr18_77211127_f	0	+
chr18	77211816	77221310	NM_172388_intron_4_0_chr18_77211817_f	0	+
chr18	77221366	77227449	NM_172388_intron_5_0_chr18_77221367_f	0	+
chr18	77227582	77246247	NM_172388_intron_6_0_chr18_77227583_f	0	+
chr18	77246630	77287527	NM_172388_intron_7_0_chr18_77246631_f	0	+
chr18	77160479	77170402	NM_172387_intron_0_0_chr18_77160480_f	0	+
chr18	77171501	77193578	NM_172387_intron_1_0_chr18_77171502_f	0	+
chr18	77193738	77208781	NM_172387_intron_2_0_chr18_77193739_f	0	+
chr18	77208984	77210953	NM_172387_intron_3_0_chr18_77208985_f	0	+
chr18	77211126	77211675	NM_172387_intron_4_0_chr18_77211127_f	0	+
chr18	77211816	77221310	NM_172387_intron_5_0_chr18_77211817_f	0	+
chr18	77221366	77227449	NM_172387_intron_6_0_chr18_77221367_f	0	+
chr18	77227582	77246247	NM_172387_intron_7_0_chr18_77227583_f	0	+
chr18	77246937	77287527	NM_172387_intron_8_0_chr18_77246938_f	0	+
chr18	77156351	77170402	NM_172390_intron_0_0_chr18_77156352_f	0	+
chr18	77171501	77193578	NM_172390_intron_1_0_chr18_77171502_f	0	+
chr18	77193738	77208781	NM_172390_intron_2_0_chr18_77193739_f	0	+
chr18	77208984	77210953	NM_172390_intron_3_0_chr18_77208985_f	0	+
chr18	77211126	77211675	NM_172390_intron_4_0_chr18_77211127_f	0	+
chr18	77211816	77221310	NM_172390_intron_5_0_chr18_77211817_f	0	+
chr18	77221366	77227449	NM_172390_intron_6_0_chr18_77221367_f	0	+
chr18	77918489	77960592	NM_032510_intron_0_0_chr18_77918490_r	0	-
chr18	77960815	78005159	NM_032510_intron_1_0_chr18_77960816_r	0	-
chr18	77724786	77726611	NM_001136180_intron_0_0_chr18_77724787_f	0	+
chr18	77726678	77728088	NM_001136180_intron_1_0_chr18_77726679_f	0	+
chr18	77728183	77730439	NM_001136180_intron_2_0_chr18_77728184_f	0	+
chr18	48447	48939	NM_001358689_intron_0_0_chr18_48448_r	0	-
chr18	49050	49128	NM_001358689_intron_1_0_chr18_49051_r	0	-
chr18	49237	49500	NM_001358689_intron_2_0_chr18_49238_r	0	-
chr18	109453	116841	NR_033770_intron_0_0_chr18_109454_f	0	+
chr18	116920	117042	NR_033770_intron_1_0_chr18_116921_f	0	+
chr18	117304	118296	NR_033770_intron_2_0_chr18_117305_f	0	+
chr18	118504	120700	NR_033770_intron_3_0_chr18_118505_f	0	+
chr18	12383	13151	NR_110795_intron_0_0_chr18_12384_f	0	+
chr18	13354	15616	NR_110795_intron_1_0_chr18_13355_f	0	+
chr18	12383	13151	NR_149137_intron_0_0_chr18_12384_f	0	+
chr18	13354	15616	NR_149137_intron_1_0_chr18_13355_f	0	+
chr18	11595	13151	NR_149138_intron_0_0_chr18_11596_f	0	+
chr18	13354	15616	NR_149138_intron_1_0_chr18_13355_f	0	+
chr18	158714	163307	NM_005151_intron_0_0_chr18_158715_f	0	+
chr18	163453	166786	NM_005151_intron_1_0_chr18_163454_f	0	+
chr18	166819	178932	NM_005151_intron_2_0_chr18_166820_f	0	+
chr18	179037	180235	NM_005151_intron_3_0_chr18_179038_f	0	+
chr18	180339	192841	NM_005151_intron_4_0_chr18_180340_f	0	+
chr18	192900	196636	NM_005151_intron_5_0_chr18_192901_f	0	+
chr18	196767	197615	NM_005151_intron_6_0_chr18_196768_f	0	+
chr18	197696	198046	NM_005151_intron_7_0_chr18_197697_f	0	+
chr18	198132	199201	NM_005151_intron_8_0_chr18_198133_f	0	+
chr18	199316	202879	NM_005151_intron_9_0_chr18_199317_f	0	+
chr18	202945	203097	NM_005151_intron_10_0_chr18_202946_f	0	+
chr18	203190	204563	NM_005151_intron_11_0_chr18_203191_f	0	+
chr18	204692	209970	NM_005151_intron_12_0_chr18_204693_f	0	+
chr18	210031	210385	NM_005151_intron_13_0_chr18_210032_f	0	+
chr18	210493	211132	NM_005151_intron_14_0_chr18_210494_f	0	+
chr18	158714	163307	NM_001037334_intron_0_0_chr18_158715_f	0	+
chr18	163453	166786	NM_001037334_intron_1_0_chr18_163454_f	0	+
chr18	166819	180235	NM_001037334_intron_2_0_chr18_166820_f	0	+
chr18	180339	192841	NM_001037334_intron_3_0_chr18_180340_f	0	+
chr18	192900	196636	NM_001037334_intron_4_0_chr18_192901_f	0	+
chr18	196767	197615	NM_001037334_intron_5_0_chr18_196768_f	0	+
chr18	197696	198046	NM_001037334_intron_6_0_chr18_197697_f	0	+
chr18	198132	199201	NM_001037334_intron_7_0_chr18_198133_f	0	+
chr18	199316	202879	NM_001037334_intron_8_0_chr18_199317_f	0	+
chr18	202945	203097	NM_001037334_intron_9_0_chr18_202946_f	0	+
chr18	203190	204563	NM_001037334_intron_10_0_chr18_203191_f	0	+
chr18	204692	209970	NM_001037334_intron_11_0_chr18_204693_f	0	+
chr18	210031	210385	NM_001037334_intron_12_0_chr18_210032_f	0	+
chr18	210493	211132	NM_001037334_intron_13_0_chr18_210494_f	0	+
chr18	508807	514695	NR_136505_intron_0_0_chr18_508808_r	0	-
chr18	514755	515094	NR_136505_intron_1_0_chr18_514756_r	0	-
chr18	597129	617987	NM_014410_intron_0_0_chr18_597130_f	0	+
chr18	618106	619212	NM_014410_intron_1_0_chr18_618107_f	0	+
chr18	619361	624864	NM_014410_intron_2_0_chr18_619362_f	0	+
chr18	625032	627096	NM_014410_intron_3_0_chr18_625033_f	0	+
chr18	627529	633297	NM_014410_intron_4_0_chr18_627530_f	0	+
chr18	633435	641326	NM_014410_intron_5_0_chr18_633436_f	0	+
chr18	641541	644909	NM_014410_intron_6_0_chr18_641542_f	0	+
chr18	645097	649897	NM_014410_intron_7_0_chr18_645098_f	0	+
chr18	616764	617987	NM_001318522_intron_0_0_chr18_616765_f	0	+
chr18	618106	619212	NM_001318522_intron_1_0_chr18_618107_f	0	+
chr18	619361	624864	NM_001318522_intron_2_0_chr18_619362_f	0	+
chr18	625032	627096	NM_001318522_intron_3_0_chr18_625033_f	0	+
chr18	627529	633297	NM_001318522_intron_4_0_chr18_627530_f	0	+
chr18	633435	641326	NM_001318522_intron_5_0_chr18_633436_f	0	+
chr18	641541	644909	NM_001318522_intron_6_0_chr18_641542_f	0	+
chr18	645097	649897	NM_001318522_intron_7_0_chr18_645098_f	0	+
chr18	597129	606977	NM_001289036_intron_0_0_chr18_597130_f	0	+
chr18	607099	613158	NM_001289036_intron_1_0_chr18_607100_f	0	+
chr18	613281	617987	NM_001289036_intron_2_0_chr18_613282_f	0	+
chr18	618106	619212	NM_001289036_intron_3_0_chr18_618107_f	0	+
chr18	619361	624864	NM_001289036_intron_4_0_chr18_619362_f	0	+
chr18	625032	627096	NM_001289036_intron_5_0_chr18_625033_f	0	+
chr18	627529	633297	NM_001289036_intron_6_0_chr18_627530_f	0	+
chr18	633435	641326	NM_001289036_intron_7_0_chr18_633436_f	0	+
chr18	641541	644909	NM_001289036_intron_8_0_chr18_641542_f	0	+
chr18	645097	649897	NM_001289036_intron_9_0_chr18_645098_f	0	+
chr18	616757	617987	NM_199167_intron_0_0_chr18_616758_f	0	+
chr18	618106	619212	NM_199167_intron_1_0_chr18_618107_f	0	+
chr18	619361	624864	NM_199167_intron_2_0_chr18_619362_f	0	+
chr18	625032	627096	NM_199167_intron_3_0_chr18_625033_f	0	+
chr18	627529	633297	NM_199167_intron_4_0_chr18_627530_f	0	+
chr18	633435	641326	NM_199167_intron_5_0_chr18_633436_f	0	+
chr18	641541	644909	NM_199167_intron_6_0_chr18_641542_f	0	+
chr18	645097	649897	NM_199167_intron_7_0_chr18_645098_f	0	+
chr18	674406	675320	NM_001354065_intron_0_0_chr18_674407_r	0	-
chr18	675402	677344	NM_001354065_intron_1_0_chr18_675403_r	0	-
chr18	677444	677742	NM_001354065_intron_2_0_chr18_677445_r	0	-
chr18	677872	678695	NM_001354065_intron_3_0_chr18_677873_r	0	-
chr18	678737	683245	NM_001354065_intron_4_0_chr18_678738_r	0	-
chr18	683380	685920	NM_001354065_intron_5_0_chr18_683381_r	0	-
chr18	686008	688573	NM_001354065_intron_6_0_chr18_686009_r	0	-
chr18	688608	690548	NM_001354065_intron_7_0_chr18_688609_r	0	-
chr18	690631	691067	NM_001354065_intron_8_0_chr18_690632_r	0	-
chr18	691106	691203	NM_001354065_intron_9_0_chr18_691107_r	0	-
chr18	691276	693881	NM_001354065_intron_10_0_chr18_691277_r	0	-
chr18	693908	694247	NM_001354065_intron_11_0_chr18_693909_r	0	-
chr18	694334	706469	NM_001354065_intron_12_0_chr18_694335_r	0	-
chr18	706578	712503	NM_001354065_intron_13_0_chr18_706579_r	0	-
chr18	657947	659640	NM_001071_intron_0_0_chr18_657948_f	0	+
chr18	659714	662145	NM_001071_intron_1_0_chr18_659715_f	0	+
chr18	662320	669071	NM_001071_intron_2_0_chr18_662321_f	0	+
chr18	669173	670691	NM_001071_intron_3_0_chr18_669174_f	0	+
chr18	670867	671379	NM_001071_intron_4_0_chr18_670868_f	0	+
chr18	671451	672859	NM_001071_intron_5_0_chr18_671452_f	0	+
chr18	674406	675320	NM_001318760_intron_0_0_chr18_674407_r	0	-
chr18	675402	677344	NM_001318760_intron_1_0_chr18_675403_r	0	-
chr18	677444	677742	NM_001318760_intron_2_0_chr18_677445_r	0	-
chr18	677872	678695	NM_001318760_intron_3_0_chr18_677873_r	0	-
chr18	678737	683245	NM_001318760_intron_4_0_chr18_678738_r	0	-
chr18	683380	685920	NM_001318760_intron_5_0_chr18_683381_r	0	-
chr18	686008	688573	NM_001318760_intron_6_0_chr18_686009_r	0	-
chr18	688608	690548	NM_001318760_intron_7_0_chr18_688609_r	0	-
chr18	690745	693881	NM_001318760_intron_8_0_chr18_690746_r	0	-
chr18	693908	694247	NM_001318760_intron_9_0_chr18_693909_r	0	-
chr18	694334	697239	NM_001318760_intron_10_0_chr18_694335_r	0	-
chr18	697355	706469	NM_001318760_intron_11_0_chr18_697356_r	0	-
chr18	706578	712503	NM_001318760_intron_12_0_chr18_706579_r	0	-
chr18	673076	674160	NR_148712_intron_0_0_chr18_673077_r	0	-
chr18	674406	675320	NR_148712_intron_1_0_chr18_674407_r	0	-
chr18	675402	677344	NR_148712_intron_2_0_chr18_675403_r	0	-
chr18	677444	677742	NR_148712_intron_3_0_chr18_677445_r	0	-
chr18	677872	678695	NR_148712_intron_4_0_chr18_677873_r	0	-
chr18	678737	683245	NR_148712_intron_5_0_chr18_678738_r	0	-
chr18	683380	685920	NR_148712_intron_6_0_chr18_683381_r	0	-
chr18	686008	688573	NR_148712_intron_7_0_chr18_686009_r	0	-
chr18	688608	690548	NR_148712_intron_8_0_chr18_688609_r	0	-
chr18	690631	691067	NR_148712_intron_9_0_chr18_690632_r	0	-
chr18	691106	691203	NR_148712_intron_10_0_chr18_691107_r	0	-
chr18	691276	693881	NR_148712_intron_11_0_chr18_691277_r	0	-
chr18	693908	694247	NR_148712_intron_12_0_chr18_693909_r	0	-
chr18	694334	697239	NR_148712_intron_13_0_chr18_694335_r	0	-
chr18	697355	706469	NR_148712_intron_14_0_chr18_697356_r	0	-
chr18	706578	712359	NR_148712_intron_15_0_chr18_706579_r	0	-
chr18	674406	675320	NM_001354066_intron_0_0_chr18_674407_r	0	-
chr18	675402	677344	NM_001354066_intron_1_0_chr18_675403_r	0	-
chr18	677444	677742	NM_001354066_intron_2_0_chr18_677445_r	0	-
chr18	677872	683245	NM_001354066_intron_3_0_chr18_677873_r	0	-
chr18	683380	685920	NM_001354066_intron_4_0_chr18_683381_r	0	-
chr18	686008	688573	NM_001354066_intron_5_0_chr18_686009_r	0	-
chr18	688608	690548	NM_001354066_intron_6_0_chr18_688609_r	0	-
chr18	690631	691067	NM_001354066_intron_7_0_chr18_690632_r	0	-
chr18	691106	691203	NM_001354066_intron_8_0_chr18_691107_r	0	-
chr18	691276	693881	NM_001354066_intron_9_0_chr18_691277_r	0	-
chr18	693908	694247	NM_001354066_intron_10_0_chr18_693909_r	0	-
chr18	694334	697239	NM_001354066_intron_11_0_chr18_694335_r	0	-
chr18	697355	706469	NM_001354066_intron_12_0_chr18_697356_r	0	-
chr18	706578	712503	NM_001354066_intron_13_0_chr18_706579_r	0	-
chr18	674406	675320	NM_017512_intron_0_0_chr18_674407_r	0	-
chr18	675402	677344	NM_017512_intron_1_0_chr18_675403_r	0	-
chr18	677444	677742	NM_017512_intron_2_0_chr18_677445_r	0	-
chr18	677872	678695	NM_017512_intron_3_0_chr18_677873_r	0	-
chr18	678737	683245	NM_017512_intron_4_0_chr18_678738_r	0	-
chr18	683380	685920	NM_017512_intron_5_0_chr18_683381_r	0	-
chr18	686008	688573	NM_017512_intron_6_0_chr18_686009_r	0	-
chr18	688608	690548	NM_017512_intron_7_0_chr18_688609_r	0	-
chr18	690631	691067	NM_017512_intron_8_0_chr18_690632_r	0	-
chr18	691106	691203	NM_017512_intron_9_0_chr18_691107_r	0	-
chr18	691276	693881	NM_017512_intron_10_0_chr18_691277_r	0	-
chr18	693908	694247	NM_017512_intron_11_0_chr18_693909_r	0	-
chr18	694334	697239	NM_017512_intron_12_0_chr18_694335_r	0	-
chr18	697355	706469	NM_017512_intron_13_0_chr18_697356_r	0	-
chr18	706578	712503	NM_017512_intron_14_0_chr18_706579_r	0	-
chr18	674406	675320	NM_001354068_intron_0_0_chr18_674407_r	0	-
chr18	675402	677344	NM_001354068_intron_1_0_chr18_675403_r	0	-
chr18	677444	677742	NM_001354068_intron_2_0_chr18_677445_r	0	-
chr18	677872	683245	NM_001354068_intron_3_0_chr18_677873_r	0	-
chr18	683380	685920	NM_001354068_intron_4_0_chr18_683381_r	0	-
chr18	686008	688573	NM_001354068_intron_5_0_chr18_686009_r	0	-
chr18	688608	690548	NM_001354068_intron_6_0_chr18_688609_r	0	-
chr18	690631	691067	NM_001354068_intron_7_0_chr18_690632_r	0	-
chr18	691106	693881	NM_001354068_intron_8_0_chr18_691107_r	0	-
chr18	693908	694247	NM_001354068_intron_9_0_chr18_693909_r	0	-
chr18	694334	706469	NM_001354068_intron_10_0_chr18_694335_r	0	-
chr18	706578	712359	NM_001354068_intron_11_0_chr18_706579_r	0	-
chr18	657947	669071	NM_001354868_intron_0_0_chr18_657948_f	0	+
chr18	669173	670691	NM_001354868_intron_1_0_chr18_669174_f	0	+
chr18	670867	671379	NM_001354868_intron_2_0_chr18_670868_f	0	+
chr18	671451	672859	NM_001354868_intron_3_0_chr18_671452_f	0	+
chr18	657947	659640	NM_001354867_intron_0_0_chr18_657948_f	0	+
chr18	659714	662145	NM_001354867_intron_1_0_chr18_659715_f	0	+
chr18	662320	670691	NM_001354867_intron_2_0_chr18_662321_f	0	+
chr18	670867	671379	NM_001354867_intron_3_0_chr18_670868_f	0	+
chr18	671451	672859	NM_001354867_intron_4_0_chr18_671452_f	0	+
chr18	673076	674160	NR_148706_intron_0_0_chr18_673077_r	0	-
chr18	674406	675320	NR_148706_intron_1_0_chr18_674407_r	0	-
chr18	675402	677344	NR_148706_intron_2_0_chr18_675403_r	0	-
chr18	677444	677742	NR_148706_intron_3_0_chr18_677445_r	0	-
chr18	677872	678695	NR_148706_intron_4_0_chr18_677873_r	0	-
chr18	678737	683245	NR_148706_intron_5_0_chr18_678738_r	0	-
chr18	683380	685920	NR_148706_intron_6_0_chr18_683381_r	0	-
chr18	686008	688573	NR_148706_intron_7_0_chr18_686009_r	0	-
chr18	688608	690548	NR_148706_intron_8_0_chr18_688609_r	0	-
chr18	690631	691067	NR_148706_intron_9_0_chr18_690632_r	0	-
chr18	691106	691203	NR_148706_intron_10_0_chr18_691107_r	0	-
chr18	691276	693881	NR_148706_intron_11_0_chr18_691277_r	0	-
chr18	693908	694247	NR_148706_intron_12_0_chr18_693909_r	0	-
chr18	694334	706469	NR_148706_intron_13_0_chr18_694335_r	0	-
chr18	706578	712503	NR_148706_intron_14_0_chr18_706579_r	0	-
chr18	673076	674160	NR_148707_intron_0_0_chr18_673077_r	0	-
chr18	674406	675320	NR_148707_intron_1_0_chr18_674407_r	0	-
chr18	675402	677344	NR_148707_intron_2_0_chr18_675403_r	0	-
chr18	677444	677742	NR_148707_intron_3_0_chr18_677445_r	0	-
chr18	677872	678695	NR_148707_intron_4_0_chr18_677873_r	0	-
chr18	678737	683245	NR_148707_intron_5_0_chr18_678738_r	0	-
chr18	683380	685920	NR_148707_intron_6_0_chr18_683381_r	0	-
chr18	686008	688573	NR_148707_intron_7_0_chr18_686009_r	0	-
chr18	688608	690548	NR_148707_intron_8_0_chr18_688609_r	0	-
chr18	690631	691067	NR_148707_intron_9_0_chr18_690632_r	0	-
chr18	691106	691203	NR_148707_intron_10_0_chr18_691107_r	0	-
chr18	691276	693881	NR_148707_intron_11_0_chr18_691277_r	0	-
chr18	693908	694247	NR_148707_intron_12_0_chr18_693909_r	0	-
chr18	694334	697239	NR_148707_intron_13_0_chr18_694335_r	0	-
chr18	697355	706469	NR_148707_intron_14_0_chr18_697356_r	0	-
chr18	706578	712503	NR_148707_intron_15_0_chr18_706579_r	0	-
chr18	674406	675320	NM_001354067_intron_0_0_chr18_674407_r	0	-
chr18	675402	677344	NM_001354067_intron_1_0_chr18_675403_r	0	-
chr18	677444	677742	NM_001354067_intron_2_0_chr18_677445_r	0	-
chr18	677872	678695	NM_001354067_intron_3_0_chr18_677873_r	0	-
chr18	678737	683245	NM_001354067_intron_4_0_chr18_678738_r	0	-
chr18	683380	685920	NM_001354067_intron_5_0_chr18_683381_r	0	-
chr18	686008	688573	NM_001354067_intron_6_0_chr18_686009_r	0	-
chr18	688608	690548	NM_001354067_intron_7_0_chr18_688609_r	0	-
chr18	690631	691067	NM_001354067_intron_8_0_chr18_690632_r	0	-
chr18	691106	691203	NM_001354067_intron_9_0_chr18_691107_r	0	-
chr18	691276	693881	NM_001354067_intron_10_0_chr18_691277_r	0	-
chr18	693908	694247	NM_001354067_intron_11_0_chr18_693909_r	0	-
chr18	694334	697239	NM_001354067_intron_12_0_chr18_694335_r	0	-
chr18	697355	706469	NM_001354067_intron_13_0_chr18_697356_r	0	-
chr18	706578	712359	NM_001354067_intron_14_0_chr18_706579_r	0	-
chr18	673076	674160	NR_148708_intron_0_0_chr18_673077_r	0	-
chr18	674406	675320	NR_148708_intron_1_0_chr18_674407_r	0	-
chr18	675402	677344	NR_148708_intron_2_0_chr18_675403_r	0	-
chr18	677444	677742	NR_148708_intron_3_0_chr18_677445_r	0	-
chr18	677872	683245	NR_148708_intron_4_0_chr18_677873_r	0	-
chr18	683380	685920	NR_148708_intron_5_0_chr18_683381_r	0	-
chr18	686008	688573	NR_148708_intron_6_0_chr18_686009_r	0	-
chr18	688608	690548	NR_148708_intron_7_0_chr18_688609_r	0	-
chr18	690631	691067	NR_148708_intron_8_0_chr18_690632_r	0	-
chr18	691106	691203	NR_148708_intron_9_0_chr18_691107_r	0	-
chr18	691276	692769	NR_148708_intron_10_0_chr18_691277_r	0	-
chr18	693175	693881	NR_148708_intron_11_0_chr18_693176_r	0	-
chr18	693908	694247	NR_148708_intron_12_0_chr18_693909_r	0	-
chr18	694334	706469	NR_148708_intron_13_0_chr18_694335_r	0	-
chr18	706578	712503	NR_148708_intron_14_0_chr18_706579_r	0	-
chr18	673076	674160	NR_148710_intron_0_0_chr18_673077_r	0	-
chr18	674406	675320	NR_148710_intron_1_0_chr18_674407_r	0	-
chr18	675402	677344	NR_148710_intron_2_0_chr18_675403_r	0	-
chr18	677444	677742	NR_148710_intron_3_0_chr18_677445_r	0	-
chr18	677872	683245	NR_148710_intron_4_0_chr18_677873_r	0	-
chr18	683380	685920	NR_148710_intron_5_0_chr18_683381_r	0	-
chr18	686008	688573	NR_148710_intron_6_0_chr18_686009_r	0	-
chr18	688608	690548	NR_148710_intron_7_0_chr18_688609_r	0	-
chr18	690745	693881	NR_148710_intron_8_0_chr18_690746_r	0	-
chr18	693908	694247	NR_148710_intron_9_0_chr18_693909_r	0	-
chr18	694334	697239	NR_148710_intron_10_0_chr18_694335_r	0	-
chr18	697355	706469	NR_148710_intron_11_0_chr18_697356_r	0	-
chr18	706578	712503	NR_148710_intron_12_0_chr18_706579_r	0	-
chr18	673076	674160	NR_148711_intron_0_0_chr18_673077_r	0	-
chr18	674406	675320	NR_148711_intron_1_0_chr18_674407_r	0	-
chr18	675402	677344	NR_148711_intron_2_0_chr18_675403_r	0	-
chr18	677444	677742	NR_148711_intron_3_0_chr18_677445_r	0	-
chr18	677872	678695	NR_148711_intron_4_0_chr18_677873_r	0	-
chr18	678737	683245	NR_148711_intron_5_0_chr18_678738_r	0	-
chr18	683380	685920	NR_148711_intron_6_0_chr18_683381_r	0	-
chr18	686008	688573	NR_148711_intron_7_0_chr18_686009_r	0	-
chr18	688608	690548	NR_148711_intron_8_0_chr18_688609_r	0	-
chr18	690631	691067	NR_148711_intron_9_0_chr18_690632_r	0	-
chr18	691106	693881	NR_148711_intron_10_0_chr18_691107_r	0	-
chr18	693908	694247	NR_148711_intron_11_0_chr18_693909_r	0	-
chr18	694334	706469	NR_148711_intron_12_0_chr18_694335_r	0	-
chr18	706578	712503	NR_148711_intron_13_0_chr18_706579_r	0	-
chr18	673076	674160	NR_148709_intron_0_0_chr18_673077_r	0	-
chr18	674406	675320	NR_148709_intron_1_0_chr18_674407_r	0	-
chr18	675402	677344	NR_148709_intron_2_0_chr18_675403_r	0	-
chr18	677444	677742	NR_148709_intron_3_0_chr18_677445_r	0	-
chr18	677872	683245	NR_148709_intron_4_0_chr18_677873_r	0	-
chr18	683395	685920	NR_148709_intron_5_0_chr18_683396_r	0	-
chr18	686008	688573	NR_148709_intron_6_0_chr18_686009_r	0	-
chr18	688608	690548	NR_148709_intron_7_0_chr18_688609_r	0	-
chr18	690631	691203	NR_148709_intron_8_0_chr18_690632_r	0	-
chr18	691276	693881	NR_148709_intron_9_0_chr18_691277_r	0	-
chr18	693908	694247	NR_148709_intron_10_0_chr18_693909_r	0	-
chr18	694334	697239	NR_148709_intron_11_0_chr18_694335_r	0	-
chr18	697355	706469	NR_148709_intron_12_0_chr18_697356_r	0	-
chr18	706578	712503	NR_148709_intron_13_0_chr18_706579_r	0	-
chr18	674406	675320	NM_202758_intron_0_0_chr18_674407_r	0	-
chr18	675402	677344	NM_202758_intron_1_0_chr18_675403_r	0	-
chr18	677444	677742	NM_202758_intron_2_0_chr18_677445_r	0	-
chr18	677872	683245	NM_202758_intron_3_0_chr18_677873_r	0	-
chr18	683380	685920	NM_202758_intron_4_0_chr18_683381_r	0	-
chr18	686008	688573	NM_202758_intron_5_0_chr18_686009_r	0	-
chr18	688608	690548	NM_202758_intron_6_0_chr18_688609_r	0	-
chr18	690631	691067	NM_202758_intron_7_0_chr18_690632_r	0	-
chr18	691106	691203	NM_202758_intron_8_0_chr18_691107_r	0	-
chr18	691276	693881	NM_202758_intron_9_0_chr18_691277_r	0	-
chr18	693908	694247	NM_202758_intron_10_0_chr18_693909_r	0	-
chr18	694334	697239	NM_202758_intron_11_0_chr18_694335_r	0	-
chr18	697355	706469	NM_202758_intron_12_0_chr18_697356_r	0	-
chr18	706578	712359	NM_202758_intron_13_0_chr18_706579_r	0	-
chr18	905061	905386	NM_001099733_intron_0_0_chr18_905062_f	0	+
chr18	905497	907659	NM_001099733_intron_1_0_chr18_905498_f	0	+
chr18	907791	908265	NM_001099733_intron_2_0_chr18_907792_f	0	+
chr18	908364	909446	NM_001099733_intron_3_0_chr18_908365_f	0	+
chr18	905497	907659	NM_001117_intron_0_0_chr18_905498_f	0	+
chr18	907791	908265	NM_001117_intron_1_0_chr18_907792_f	0	+
chr18	908364	909446	NM_001117_intron_2_0_chr18_908365_f	0	+
chr18	926884	927934	NR_146724_intron_0_0_chr18_926885_r	0	-
chr18	2539144	2544193	NM_022840_intron_0_0_chr18_2539145_r	0	-
chr18	2544285	2544651	NM_022840_intron_1_0_chr18_2544286_r	0	-
chr18	2544758	2547353	NM_022840_intron_2_0_chr18_2544759_r	0	-
chr18	2547528	2552693	NM_022840_intron_3_0_chr18_2547529_r	0	-
chr18	2552763	2554667	NM_022840_intron_4_0_chr18_2552764_r	0	-
chr18	2555037	2563795	NM_022840_intron_5_0_chr18_2555038_r	0	-
chr18	2563858	2566819	NM_022840_intron_6_0_chr18_2563859_r	0	-
chr18	2567653	2571147	NM_022840_intron_7_0_chr18_2567654_r	0	-
chr18	2539144	2544651	NM_001308401_intron_0_0_chr18_2539145_r	0	-
chr18	2544758	2547353	NM_001308401_intron_1_0_chr18_2544759_r	0	-
chr18	2547528	2552693	NM_001308401_intron_2_0_chr18_2547529_r	0	-
chr18	2552763	2554667	NM_001308401_intron_3_0_chr18_2552764_r	0	-
chr18	2555037	2563795	NM_001308401_intron_4_0_chr18_2555038_r	0	-
chr18	2563858	2566819	NM_001308401_intron_5_0_chr18_2563859_r	0	-
chr18	2567653	2571147	NM_001308401_intron_6_0_chr18_2567654_r	0	-
chr18	2571682	2572975	NM_006101_intron_0_0_chr18_2571683_f	0	+
chr18	2573085	2574987	NM_006101_intron_1_0_chr18_2573086_f	0	+
chr18	2575065	2577744	NM_006101_intron_2_0_chr18_2575066_f	0	+
chr18	2577868	2577967	NM_006101_intron_3_0_chr18_2577869_f	0	+
chr18	2578140	2578925	NM_006101_intron_4_0_chr18_2578141_f	0	+
chr18	2579028	2585111	NM_006101_intron_5_0_chr18_2579029_f	0	+
chr18	2585201	2587828	NM_006101_intron_6_0_chr18_2585202_f	0	+
chr18	2587922	2589202	NM_006101_intron_7_0_chr18_2587923_f	0	+
chr18	2589309	2590016	NM_006101_intron_8_0_chr18_2589310_f	0	+
chr18	2590161	2595414	NM_006101_intron_9_0_chr18_2590162_f	0	+
chr18	2595620	2599017	NM_006101_intron_10_0_chr18_2595621_f	0	+
chr18	2599170	2601394	NM_006101_intron_11_0_chr18_2599171_f	0	+
chr18	2601484	2606413	NM_006101_intron_12_0_chr18_2601485_f	0	+
chr18	2606506	2608698	NM_006101_intron_13_0_chr18_2606507_f	0	+
chr18	2608829	2610757	NM_006101_intron_14_0_chr18_2608830_f	0	+
chr18	2610860	2616435	NM_006101_intron_15_0_chr18_2610861_f	0	+
chr18	2653301	2655098	NR_033754_intron_0_0_chr18_2653302_r	0	-
chr18	2920435	2920775	NM_014646_intron_0_0_chr18_2920436_r	0	-
chr18	2920879	2921530	NM_014646_intron_1_0_chr18_2920880_r	0	-
chr18	2921645	2922044	NM_014646_intron_2_0_chr18_2921646_r	0	-
chr18	2922197	2923772	NM_014646_intron_3_0_chr18_2922198_r	0	-
chr18	2923859	2924395	NM_014646_intron_4_0_chr18_2923860_r	0	-
chr18	2924544	2925221	NM_014646_intron_5_0_chr18_2924545_r	0	-
chr18	2925366	2926720	NM_014646_intron_6_0_chr18_2925367_r	0	-
chr18	2926803	2927719	NM_014646_intron_7_0_chr18_2926804_r	0	-
chr18	2927809	2928588	NM_014646_intron_8_0_chr18_2927810_r	0	-
chr18	2928658	2929062	NM_014646_intron_9_0_chr18_2928659_r	0	-
chr18	2929156	2931253	NM_014646_intron_10_0_chr18_2929157_r	0	-
chr18	2931441	2934348	NM_014646_intron_11_0_chr18_2931442_r	0	-
chr18	2934448	2937689	NM_014646_intron_12_0_chr18_2934449_r	0	-
chr18	2938035	2939477	NM_014646_intron_13_0_chr18_2938036_r	0	-
chr18	2939601	2940602	NM_014646_intron_14_0_chr18_2939602_r	0	-
chr18	2940710	2951052	NM_014646_intron_15_0_chr18_2940711_r	0	-
chr18	2951354	2954501	NM_014646_intron_16_0_chr18_2951355_r	0	-
chr18	2954597	2960646	NM_014646_intron_17_0_chr18_2954598_r	0	-
chr18	2960847	3011715	NM_014646_intron_18_0_chr18_2960848_r	0	-
chr18	3247585	3253230	NM_001303048_intron_0_0_chr18_3247586_f	0	+
chr18	3253426	3253886	NM_001303048_intron_1_0_chr18_3253427_f	0	+
chr18	3254048	3255743	NM_001303048_intron_2_0_chr18_3254049_f	0	+
chr18	3247907	3249358	NM_001303047_intron_0_0_chr18_3247908_f	0	+
chr18	3249441	3253230	NM_001303047_intron_1_0_chr18_3249442_f	0	+
chr18	3253426	3253886	NM_001303047_intron_2_0_chr18_3253427_f	0	+
chr18	3254048	3255743	NM_001303047_intron_3_0_chr18_3254049_f	0	+
chr18	3247907	3253230	NM_006471_intron_0_0_chr18_3247908_f	0	+
chr18	3253426	3253886	NM_006471_intron_1_0_chr18_3253427_f	0	+
chr18	3254048	3255743	NM_006471_intron_2_0_chr18_3254049_f	0	+
chr18	3255836	3256239	NR_130145_intron_0_0_chr18_3255837_r	0	-
chr18	3256320	3261269	NR_130145_intron_1_0_chr18_3256321_r	0	-
chr18	3261328	3262050	NR_130145_intron_2_0_chr18_3261329_r	0	-
chr18	3252323	3253230	NM_001303049_intron_0_0_chr18_3252324_f	0	+
chr18	3253426	3253886	NM_001303049_intron_1_0_chr18_3253427_f	0	+
chr18	3254048	3255743	NM_001303049_intron_2_0_chr18_3254049_f	0	+
chr18	3255836	3256239	NR_130143_intron_0_0_chr18_3255837_r	0	-
chr18	3256320	3261269	NR_130143_intron_1_0_chr18_3256321_r	0	-
chr18	3255836	3256239	NR_130144_intron_0_0_chr18_3255837_r	0	-
chr18	3256320	3261607	NR_130144_intron_1_0_chr18_3256321_r	0	-
chr18	3347986	3348130	NR_146506_intron_0_0_chr18_3347987_r	0	-
chr18	3348248	3350484	NR_146506_intron_1_0_chr18_3348249_r	0	-
chr18	3450503	3456351	NM_003244_intron_0_0_chr18_3450504_f	0	+
chr18	3456578	3457362	NM_003244_intron_1_0_chr18_3456579_f	0	+
chr18	3450068	3456351	NM_173209_intron_0_0_chr18_3450069_f	0	+
chr18	3456578	3457362	NM_173209_intron_1_0_chr18_3456579_f	0	+
chr18	3451773	3456351	NM_173210_intron_0_0_chr18_3451774_f	0	+
chr18	3456578	3457362	NM_173210_intron_1_0_chr18_3456579_f	0	+
chr18	3450068	3450322	NM_001278684_intron_0_0_chr18_3450069_f	0	+
chr18	3450503	3456351	NM_001278684_intron_1_0_chr18_3450504_f	0	+
chr18	3456578	3457362	NM_001278684_intron_2_0_chr18_3456579_f	0	+
chr18	3449654	3456351	NM_001278682_intron_0_0_chr18_3449655_f	0	+
chr18	3456578	3457362	NM_001278682_intron_1_0_chr18_3456579_f	0	+
chr18	3453854	3456351	NM_173211_intron_0_0_chr18_3453855_f	0	+
chr18	3456578	3457362	NM_173211_intron_1_0_chr18_3456579_f	0	+
chr18	3412252	3418140	NM_174886_intron_0_0_chr18_3412253_f	0	+
chr18	3418213	3456351	NM_174886_intron_1_0_chr18_3418214_f	0	+
chr18	3456578	3457362	NM_174886_intron_2_0_chr18_3456579_f	0	+
chr18	3466355	3467124	NR_110429_intron_0_0_chr18_3466356_f	0	+
chr18	3467294	3478753	NR_110429_intron_1_0_chr18_3467295_f	0	+
chr18	3466355	3467124	NR_110428_intron_0_0_chr18_3466356_f	0	+
chr18	3467268	3478753	NR_110428_intron_1_0_chr18_3467269_f	0	+
chr18	3413047	3418140	NM_001278686_intron_0_0_chr18_3413048_f	0	+
chr18	3418213	3456351	NM_001278686_intron_1_0_chr18_3418214_f	0	+
chr18	3456578	3457362	NM_001278686_intron_2_0_chr18_3456579_f	0	+
chr18	3452380	3456351	NM_170695_intron_0_0_chr18_3452381_f	0	+
chr18	3456578	3457362	NM_170695_intron_1_0_chr18_3456579_f	0	+
chr18	3450068	3450319	NM_173208_intron_0_0_chr18_3450069_f	0	+
chr18	3450503	3456351	NM_173208_intron_1_0_chr18_3450504_f	0	+
chr18	3456578	3457362	NM_173208_intron_2_0_chr18_3456579_f	0	+
chr18	3447795	3456351	NM_173207_intron_0_0_chr18_3447796_f	0	+
chr18	3456578	3457362	NM_173207_intron_1_0_chr18_3456579_f	0	+
chr18	3604213	3606551	NR_119377_intron_0_0_chr18_3604214_f	0	+
chr18	3606638	3609730	NR_119377_intron_1_0_chr18_3606639_f	0	+
chr18	3594238	3594417	NR_024101_intron_0_0_chr18_3594239_f	0	+
chr18	3594482	3596576	NR_024101_intron_1_0_chr18_3594483_f	0	+
chr18	3878291	3895770	NR_038895_intron_0_0_chr18_3878292_f	0	+
chr18	3896003	3896156	NR_038895_intron_1_0_chr18_3896004_f	0	+
chr18	3962430	3993090	NR_102696_intron_0_0_chr18_3962431_f	0	+
chr18	3993202	3995216	NR_102696_intron_1_0_chr18_3993203_f	0	+
chr18	3995349	3995607	NR_102696_intron_2_0_chr18_3995350_f	0	+
chr18	3995716	4013618	NR_102696_intron_3_0_chr18_3995717_f	0	+
chr18	4264901	4275300	NR_036489_intron_0_0_chr18_4264902_f	0	+
chr18	4275379	4293159	NR_036489_intron_1_0_chr18_4275380_f	0	+
chr18	5081239	5084995	NR_146900_intron_0_0_chr18_5081240_f	0	+
chr18	5085227	5095544	NR_146900_intron_1_0_chr18_5085228_f	0	+
chr18	5095812	5098131	NR_146900_intron_2_0_chr18_5095813_f	0	+
chr18	5145754	5197450	NM_001330553_intron_0_0_chr18_5145755_r	0	-
chr18	5145754	5197036	NM_001145194_intron_0_0_chr18_5145755_r	0	-
chr18	5292203	5293242	NM_003409_intron_0_0_chr18_5292204_r	0	-
chr18	5293326	5295811	NM_003409_intron_1_0_chr18_5293327_r	0	-
chr18	5292203	5293242	NM_001143823_intron_0_0_chr18_5292204_r	0	-
chr18	5293326	5293970	NM_001143823_intron_1_0_chr18_5293327_r	0	-
chr18	5294000	5295811	NM_001143823_intron_2_0_chr18_5294001_r	0	-
chr18	5292203	5293242	NM_001243704_intron_0_0_chr18_5292204_r	0	-
chr18	5293326	5293970	NM_001243704_intron_1_0_chr18_5293327_r	0	-
chr18	5294000	5297010	NM_001243704_intron_2_0_chr18_5294001_r	0	-
chr18	5292203	5293242	NM_001243702_intron_0_0_chr18_5292204_r	0	-
chr18	5293326	5293970	NM_001243702_intron_1_0_chr18_5293327_r	0	-
chr18	5294000	5295650	NM_001243702_intron_2_0_chr18_5294001_r	0	-
chr18	5892156	5895028	NM_001080209_intron_0_0_chr18_5892157_r	0	-
chr18	5895479	5895853	NM_001080209_intron_1_0_chr18_5895480_r	0	-
chr18	6256872	6258652	NR_110765_intron_0_0_chr18_6256873_f	0	+
chr18	6258795	6259158	NR_110765_intron_1_0_chr18_6258796_f	0	+
chr18	6729167	6729718	NR_134645_intron_0_0_chr18_6729168_r	0	-
chr18	6925717	6926070	NR_034100_intron_0_0_chr18_6925718_r	0	-
chr18	6926224	6926438	NR_034100_intron_1_0_chr18_6926225_r	0	-
chr18	6926557	6926655	NR_034100_intron_2_0_chr18_6926558_r	0	-
chr18	6927583	6928118	NR_034100_intron_3_0_chr18_6927584_r	0	-
chr18	6928218	6928849	NR_034100_intron_4_0_chr18_6928219_r	0	-
chr18	6928967	6929781	NR_034100_intron_5_0_chr18_6928968_r	0	-
chr18	6834538	6837195	NM_001010000_intron_0_0_chr18_6834539_f	0	+
chr18	6837413	6851032	NM_001010000_intron_1_0_chr18_6837414_f	0	+
chr18	6851125	6859806	NM_001010000_intron_2_0_chr18_6851126_f	0	+
chr18	6859896	6868148	NM_001010000_intron_3_0_chr18_6859897_f	0	+
chr18	6868233	6870588	NM_001010000_intron_4_0_chr18_6868234_f	0	+
chr18	6870731	6873407	NM_001010000_intron_5_0_chr18_6870732_f	0	+
chr18	6873573	6873682	NM_001010000_intron_6_0_chr18_6873574_f	0	+
chr18	6873774	6876129	NM_001010000_intron_7_0_chr18_6873775_f	0	+
chr18	6876207	6882135	NM_001010000_intron_8_0_chr18_6876208_f	0	+
chr18	6882298	6887155	NM_001010000_intron_9_0_chr18_6882299_f	0	+
chr18	6887238	6889886	NM_001010000_intron_10_0_chr18_6887239_f	0	+
chr18	6890084	6890428	NM_001010000_intron_11_0_chr18_6890085_f	0	+
chr18	6890542	6894833	NM_001010000_intron_12_0_chr18_6890543_f	0	+
chr18	6894890	6896500	NM_001010000_intron_13_0_chr18_6894891_f	0	+
chr18	6896625	6908958	NM_001010000_intron_14_0_chr18_6896626_f	0	+
chr18	6909023	6912058	NM_001010000_intron_15_0_chr18_6909024_f	0	+
chr18	6954916	6955364	NR_126040_intron_0_0_chr18_6954917_f	0	+
chr18	7456465	7460987	NM_001364581_intron_0_0_chr18_7456466_r	0	-
chr18	8361089	8364906	NR_024419_intron_0_0_chr18_8361090_r	0	-
chr18	8364987	8365742	NR_024419_intron_1_0_chr18_8364988_r	0	-
chr18	8365827	8366854	NR_024419_intron_2_0_chr18_8365828_r	0	-
chr18	8609951	8624935	NM_001025300_intron_0_0_chr18_8609952_f	0	+
chr18	8624996	8633186	NM_001025300_intron_1_0_chr18_8624997_f	0	+
chr18	8633325	8635530	NM_001025300_intron_2_0_chr18_8633326_f	0	+
chr18	8635620	8636250	NM_001025300_intron_3_0_chr18_8635621_f	0	+
chr18	8636355	8638146	NM_001025300_intron_4_0_chr18_8636356_f	0	+
chr18	8696119	8707067	NR_120598_intron_0_0_chr18_8696120_r	0	-
chr18	9121454	9133388	NR_110772_intron_0_0_chr18_9121455_r	0	-
chr18	9133508	9136361	NR_110772_intron_1_0_chr18_9133509_r	0	-
chr18	9121454	9132220	NR_110771_intron_0_0_chr18_9121455_r	0	-
chr18	9132396	9133388	NR_110771_intron_1_0_chr18_9132397_r	0	-
chr18	9133508	9136361	NR_110771_intron_2_0_chr18_9133509_r	0	-
chr18	9102795	9117835	NM_021074_intron_0_0_chr18_9102796_f	0	+
chr18	9117901	9119323	NM_021074_intron_1_0_chr18_9117902_f	0	+
chr18	9119386	9119471	NM_021074_intron_2_0_chr18_9119387_f	0	+
chr18	9119588	9122510	NM_021074_intron_3_0_chr18_9119589_f	0	+
chr18	9122679	9124871	NM_021074_intron_4_0_chr18_9122680_f	0	+
chr18	9124981	9126828	NM_021074_intron_5_0_chr18_9124982_f	0	+
chr18	9126905	9134183	NM_021074_intron_6_0_chr18_9126906_f	0	+
chr18	9334918	9337190	NM_020648_intron_0_0_chr18_9334919_f	0	+
chr18	9337350	9359969	NM_020648_intron_1_0_chr18_9337351_f	0	+
chr18	9360069	9396277	NM_020648_intron_2_0_chr18_9360070_f	0	+
chr18	9396544	9399343	NM_020648_intron_3_0_chr18_9396545_f	0	+
chr18	9475689	9512988	NM_006788_intron_0_0_chr18_9475690_f	0	+
chr18	9513287	9516842	NM_006788_intron_1_0_chr18_9513288_f	0	+
chr18	9517301	9522157	NM_006788_intron_2_0_chr18_9517302_f	0	+
chr18	9522507	9524591	NM_006788_intron_3_0_chr18_9522508_f	0	+
chr18	9524753	9525717	NM_006788_intron_4_0_chr18_9524754_f	0	+
chr18	9525849	9530831	NM_006788_intron_5_0_chr18_9525850_f	0	+
chr18	9530939	9533332	NM_006788_intron_6_0_chr18_9530940_f	0	+
chr18	9533454	9533700	NM_006788_intron_7_0_chr18_9533455_f	0	+
chr18	9533824	9535668	NM_006788_intron_8_0_chr18_9533825_f	0	+
chr18	9615012	9617145	NR_110773_intron_0_0_chr18_9615013_f	0	+
chr18	9617283	9619192	NR_110773_intron_1_0_chr18_9617284_f	0	+
chr18	9615333	9617145	NR_110774_intron_0_0_chr18_9615334_f	0	+
chr18	9617283	9619192	NR_110774_intron_1_0_chr18_9617284_f	0	+
chr18	9914332	9931806	NM_003574_intron_0_0_chr18_9914333_f	0	+
chr18	9931959	9936106	NM_003574_intron_1_0_chr18_9931960_f	0	+
chr18	9936210	9936982	NM_003574_intron_2_0_chr18_9936211_f	0	+
chr18	9937063	9944920	NM_003574_intron_3_0_chr18_9937064_f	0	+
chr18	9945055	9950391	NM_003574_intron_4_0_chr18_9945056_f	0	+
chr18	9950565	9954049	NM_003574_intron_5_0_chr18_9950566_f	0	+
chr18	9886280	9886585	NM_001098529_intron_0_0_chr18_9886281_f	0	+
chr18	9886077	9886585	NM_032243_intron_0_0_chr18_9886078_f	0	+
chr18	9914332	9931806	NM_194434_intron_0_0_chr18_9914333_f	0	+
chr18	9931959	9936106	NM_194434_intron_1_0_chr18_9931960_f	0	+
chr18	9936210	9936982	NM_194434_intron_2_0_chr18_9936211_f	0	+
chr18	9937063	9950391	NM_194434_intron_3_0_chr18_9937064_f	0	+
chr18	9950565	9954049	NM_194434_intron_4_0_chr18_9950566_f	0	+
chr18	10405368	10406134	NR_110775_intron_0_0_chr18_10405369_r	0	-
chr18	10406212	10412777	NR_110775_intron_1_0_chr18_10406213_r	0	-
chr18	10526155	10530766	NM_003826_intron_0_0_chr18_10526156_f	0	+
chr18	10530834	10532707	NM_003826_intron_1_0_chr18_10530835_f	0	+
chr18	10532792	10533532	NM_003826_intron_2_0_chr18_10532793_f	0	+
chr18	10533550	10534462	NM_003826_intron_3_0_chr18_10533551_f	0	+
chr18	10534493	10539758	NM_003826_intron_4_0_chr18_10534494_f	0	+
chr18	10539868	10539984	NM_003826_intron_5_0_chr18_10539869_f	0	+
chr18	10540051	10540325	NM_003826_intron_6_0_chr18_10540052_f	0	+
chr18	10540396	10546322	NM_003826_intron_7_0_chr18_10540397_f	0	+
chr18	10546401	10548295	NM_003826_intron_8_0_chr18_10546402_f	0	+
chr18	10548375	10548963	NM_003826_intron_9_0_chr18_10548376_f	0	+
chr18	10549093	10550073	NM_003826_intron_10_0_chr18_10549094_f	0	+
chr18	10662177	10663317	NR_110777_intron_0_0_chr18_10662178_f	0	+
chr18	10663571	10663820	NR_110777_intron_1_0_chr18_10663572_f	0	+
chr18	11488594	11488832	NR_110779_intron_0_0_chr18_11488595_f	0	+
chr18	11488921	11506530	NR_110779_intron_1_0_chr18_11488922_f	0	+
chr18	11506635	11506755	NR_110779_intron_2_0_chr18_11506636_f	0	+
chr18	11454532	11454750	NR_146901_intron_0_0_chr18_11454533_f	0	+
chr18	11454837	11465275	NR_146901_intron_1_0_chr18_11454838_f	0	+
chr18	11465509	11465868	NR_146901_intron_2_0_chr18_11465510_f	0	+
chr18	11490240	11506530	NR_110778_intron_0_0_chr18_11490241_f	0	+
chr18	11506635	11506755	NR_110778_intron_1_0_chr18_11506636_f	0	+
chr18	11884626	11885674	NM_001319154_intron_0_0_chr18_11884627_r	0	-
chr18	11885815	11886915	NM_001319154_intron_1_0_chr18_11885816_r	0	-
chr18	11887024	11888667	NM_001319154_intron_2_0_chr18_11887025_r	0	-
chr18	11888742	11889385	NM_001319154_intron_3_0_chr18_11888743_r	0	-
chr18	11889489	11893466	NM_001319154_intron_4_0_chr18_11889490_r	0	-
chr18	11893575	11896982	NM_001319154_intron_5_0_chr18_11893576_r	0	-
chr18	11897355	11906201	NM_001319154_intron_6_0_chr18_11897356_r	0	-
chr18	11906308	11908199	NM_001319154_intron_7_0_chr18_11906309_r	0	-
chr18	11884626	11885674	NM_001242904_intron_0_0_chr18_11884627_r	0	-
chr18	11885815	11886915	NM_001242904_intron_1_0_chr18_11885816_r	0	-
chr18	11887024	11888667	NM_001242904_intron_2_0_chr18_11887025_r	0	-
chr18	11888742	11889385	NM_001242904_intron_3_0_chr18_11888743_r	0	-
chr18	11889489	11893466	NM_001242904_intron_4_0_chr18_11889490_r	0	-
chr18	11893575	11896982	NM_001242904_intron_5_0_chr18_11893576_r	0	-
chr18	11897355	11908199	NM_001242904_intron_6_0_chr18_11897356_r	0	-
chr18	11884626	11885674	NM_001330563_intron_0_0_chr18_11884627_r	0	-
chr18	11885815	11886497	NM_001330563_intron_1_0_chr18_11885816_r	0	-
chr18	11886620	11886915	NM_001330563_intron_2_0_chr18_11886621_r	0	-
chr18	11887024	11888667	NM_001330563_intron_3_0_chr18_11887025_r	0	-
chr18	11888742	11889385	NM_001330563_intron_4_0_chr18_11888743_r	0	-
chr18	11889489	11893466	NM_001330563_intron_5_0_chr18_11889490_r	0	-
chr18	11893575	11896982	NM_001330563_intron_6_0_chr18_11893576_r	0	-
chr18	11897355	11906201	NM_001330563_intron_7_0_chr18_11897356_r	0	-
chr18	11906308	11908199	NM_001330563_intron_8_0_chr18_11906309_r	0	-
chr18	11884626	11885674	NM_023075_intron_0_0_chr18_11884627_r	0	-
chr18	11885815	11886497	NM_023075_intron_1_0_chr18_11885816_r	0	-
chr18	11886620	11886711	NM_023075_intron_2_0_chr18_11886621_r	0	-
chr18	11886777	11886915	NM_023075_intron_3_0_chr18_11886778_r	0	-
chr18	11887024	11888667	NM_023075_intron_4_0_chr18_11887025_r	0	-
chr18	11888742	11889385	NM_023075_intron_5_0_chr18_11888743_r	0	-
chr18	11889489	11893466	NM_023075_intron_6_0_chr18_11889490_r	0	-
chr18	11893575	11896982	NM_023075_intron_7_0_chr18_11893576_r	0	-
chr18	11897355	11906201	NM_023075_intron_8_0_chr18_11897356_r	0	-
chr18	11906308	11908199	NM_023075_intron_9_0_chr18_11906309_r	0	-
chr18	11884626	11884877	NR_040243_intron_0_0_chr18_11884627_r	0	-
chr18	11885042	11885674	NR_040243_intron_1_0_chr18_11885043_r	0	-
chr18	11885815	11886497	NR_040243_intron_2_0_chr18_11885816_r	0	-
chr18	11886620	11886711	NR_040243_intron_3_0_chr18_11886621_r	0	-
chr18	11886780	11886915	NR_040243_intron_4_0_chr18_11886781_r	0	-
chr18	11887024	11888667	NR_040243_intron_5_0_chr18_11887025_r	0	-
chr18	11888742	11889385	NR_040243_intron_6_0_chr18_11888743_r	0	-
chr18	11889489	11893466	NR_040243_intron_7_0_chr18_11889490_r	0	-
chr18	11893575	11896982	NR_040243_intron_8_0_chr18_11893576_r	0	-
chr18	11897355	11906201	NR_040243_intron_9_0_chr18_11897356_r	0	-
chr18	11906308	11908199	NR_040243_intron_10_0_chr18_11906309_r	0	-
chr18	11884626	11884877	NR_040241_intron_0_0_chr18_11884627_r	0	-
chr18	11885042	11885674	NR_040241_intron_1_0_chr18_11885043_r	0	-
chr18	11885815	11886497	NR_040241_intron_2_0_chr18_11885816_r	0	-
chr18	11886620	11886711	NR_040241_intron_3_0_chr18_11886621_r	0	-
chr18	11886777	11886915	NR_040241_intron_4_0_chr18_11886778_r	0	-
chr18	11887024	11888667	NR_040241_intron_5_0_chr18_11887025_r	0	-
chr18	11888742	11889385	NR_040241_intron_6_0_chr18_11888743_r	0	-
chr18	11889489	11893466	NR_040241_intron_7_0_chr18_11889490_r	0	-
chr18	11893575	11896982	NR_040241_intron_8_0_chr18_11893576_r	0	-
chr18	11897355	11906201	NR_040241_intron_9_0_chr18_11897356_r	0	-
chr18	11906308	11908199	NR_040241_intron_10_0_chr18_11906309_r	0	-
chr18	11857784	11862393	NM_001261444_intron_0_0_chr18_11857785_f	0	+
chr18	11862448	11864531	NM_001261444_intron_1_0_chr18_11862449_f	0	+
chr18	11864605	11867166	NM_001261444_intron_2_0_chr18_11864606_f	0	+
chr18	11867225	11868541	NM_001261444_intron_3_0_chr18_11867226_f	0	+
chr18	11868662	11872266	NM_001261444_intron_4_0_chr18_11868663_f	0	+
chr18	11872397	11876619	NM_001261444_intron_5_0_chr18_11872398_f	0	+
chr18	11876687	11880987	NM_001261444_intron_6_0_chr18_11876688_f	0	+
chr18	11884626	11884877	NR_040242_intron_0_0_chr18_11884627_r	0	-
chr18	11885042	11885674	NR_040242_intron_1_0_chr18_11885043_r	0	-
chr18	11885815	11886497	NR_040242_intron_2_0_chr18_11885816_r	0	-
chr18	11886620	11886711	NR_040242_intron_3_0_chr18_11886621_r	0	-
chr18	11886777	11886915	NR_040242_intron_4_0_chr18_11886778_r	0	-
chr18	11887024	11888667	NR_040242_intron_5_0_chr18_11887025_r	0	-
chr18	11888742	11889385	NR_040242_intron_6_0_chr18_11888743_r	0	-
chr18	11889489	11893466	NR_040242_intron_7_0_chr18_11889490_r	0	-
chr18	11893575	11895183	NR_040242_intron_8_0_chr18_11893576_r	0	-
chr18	11895276	11896982	NR_040242_intron_9_0_chr18_11895277_r	0	-
chr18	11897130	11906201	NR_040242_intron_10_0_chr18_11897131_r	0	-
chr18	11906308	11908199	NR_040242_intron_11_0_chr18_11906309_r	0	-
chr18	11981764	11999052	NM_014214_intron_0_0_chr18_11981765_f	0	+
chr18	11999186	12009881	NM_014214_intron_1_0_chr18_11999187_f	0	+
chr18	12009986	12012168	NM_014214_intron_2_0_chr18_12009987_f	0	+
chr18	12012214	12014263	NM_014214_intron_3_0_chr18_12012215_f	0	+
chr18	12014372	12028041	NM_014214_intron_4_0_chr18_12014373_f	0	+
chr18	12028150	12028840	NM_014214_intron_5_0_chr18_12028151_f	0	+
chr18	12028992	12030341	NM_014214_intron_6_0_chr18_12028993_f	0	+
chr18	12094234	12095169	NM_001277333_intron_0_0_chr18_12094235_f	0	+
chr18	12095284	12095435	NM_001277333_intron_1_0_chr18_12095285_f	0	+
chr18	12095609	12096194	NM_001277333_intron_2_0_chr18_12095610_f	0	+
chr18	12096301	12097638	NM_001277333_intron_3_0_chr18_12096302_f	0	+
chr18	12097776	12099613	NM_001277333_intron_4_0_chr18_12097777_f	0	+
chr18	12099681	12103156	NM_001277333_intron_5_0_chr18_12099682_f	0	+
chr18	12103227	12107293	NM_001277333_intron_6_0_chr18_12103228_f	0	+
chr18	12107466	12115086	NM_001277333_intron_7_0_chr18_12107467_f	0	+
chr18	12115120	12115391	NM_001277333_intron_8_0_chr18_12115121_f	0	+
chr18	12115533	12122301	NM_001277333_intron_9_0_chr18_12115534_f	0	+
chr18	12122515	12124135	NM_001277333_intron_10_0_chr18_12122516_f	0	+
chr18	12124319	12125458	NM_001277333_intron_11_0_chr18_12124320_f	0	+
chr18	12126382	12127746	NM_001277333_intron_12_0_chr18_12126383_f	0	+
chr18	12254955	12262823	NM_001318383_intron_0_0_chr18_12254956_f	0	+
chr18	12262968	12264305	NM_001318383_intron_1_0_chr18_12262969_f	0	+
chr18	12264452	12274091	NM_001318383_intron_2_0_chr18_12264453_f	0	+
chr18	12274273	12277121	NM_001318383_intron_3_0_chr18_12274274_f	0	+
chr18	12201173	12201952	NR_049896_intron_0_0_chr18_12201174_f	0	+
chr18	12202077	12209363	NR_049896_intron_1_0_chr18_12202078_f	0	+
chr18	12209459	12218646	NR_049896_intron_2_0_chr18_12209460_f	0	+
chr18	12218831	12222798	NR_049896_intron_3_0_chr18_12218832_f	0	+
chr18	12254955	12262823	NR_134607_intron_0_0_chr18_12254956_f	0	+
chr18	12262968	12263598	NR_134607_intron_1_0_chr18_12262969_f	0	+
chr18	12263865	12264305	NR_134607_intron_2_0_chr18_12263866_f	0	+
chr18	12264452	12274091	NR_134607_intron_3_0_chr18_12264453_f	0	+
chr18	12274273	12277121	NR_134607_intron_4_0_chr18_12274274_f	0	+
chr18	12254420	12262823	NM_001279_intron_0_0_chr18_12254421_f	0	+
chr18	12262968	12264305	NM_001279_intron_1_0_chr18_12262969_f	0	+
chr18	12264452	12274091	NM_001279_intron_2_0_chr18_12264453_f	0	+
chr18	12274273	12277121	NM_001279_intron_3_0_chr18_12274274_f	0	+
chr18	12408006	12420323	NM_006553_intron_0_0_chr18_12408007_f	0	+
chr18	12420492	12421538	NM_006553_intron_1_0_chr18_12420493_f	0	+
chr18	12421628	12427039	NM_006553_intron_2_0_chr18_12421629_f	0	+
chr18	12427110	12427219	NM_006553_intron_3_0_chr18_12427111_f	0	+
chr18	12427322	12429348	NM_006553_intron_4_0_chr18_12427323_f	0	+
chr18	12429432	12431148	NM_006553_intron_5_0_chr18_12429433_f	0	+
chr18	12432999	12437573	NR_136514_intron_0_0_chr18_12433000_f	0	+
chr18	12437727	12438402	NR_136514_intron_1_0_chr18_12437728_f	0	+
chr18	12438623	12438983	NR_136514_intron_2_0_chr18_12438624_f	0	+
chr18	12439105	12443391	NR_136514_intron_3_0_chr18_12439106_f	0	+
chr18	12443574	12447542	NR_136514_intron_4_0_chr18_12443575_f	0	+
chr18	12329782	12337339	NM_006796_intron_0_0_chr18_12329783_r	0	-
chr18	12337534	12340199	NM_006796_intron_1_0_chr18_12337535_r	0	-
chr18	12340400	12344130	NM_006796_intron_2_0_chr18_12340401_r	0	-
chr18	12344246	12348271	NM_006796_intron_3_0_chr18_12344247_r	0	-
chr18	12348382	12351083	NM_006796_intron_4_0_chr18_12348383_r	0	-
chr18	12351209	12351304	NM_006796_intron_5_0_chr18_12351210_r	0	-
chr18	12351412	12353003	NM_006796_intron_6_0_chr18_12351413_r	0	-
chr18	12353157	12356692	NM_006796_intron_7_0_chr18_12353158_r	0	-
chr18	12356830	12358668	NM_006796_intron_8_0_chr18_12356831_r	0	-
chr18	12358942	12359925	NM_006796_intron_9_0_chr18_12358943_r	0	-
chr18	12360050	12363780	NM_006796_intron_10_0_chr18_12360051_r	0	-
chr18	12363855	12366963	NM_006796_intron_11_0_chr18_12363856_r	0	-
chr18	12367116	12367274	NM_006796_intron_12_0_chr18_12367117_r	0	-
chr18	12367381	12370847	NM_006796_intron_13_0_chr18_12367382_r	0	-
chr18	12370925	12371590	NM_006796_intron_14_0_chr18_12370926_r	0	-
chr18	12371690	12376967	NM_006796_intron_15_0_chr18_12371691_r	0	-
chr18	12420492	12421538	NM_001142406_intron_0_0_chr18_12420493_f	0	+
chr18	12421628	12427039	NM_001142406_intron_1_0_chr18_12421629_f	0	+
chr18	12427110	12427219	NM_001142406_intron_2_0_chr18_12427111_f	0	+
chr18	12427322	12429348	NM_001142406_intron_3_0_chr18_12427323_f	0	+
chr18	12429435	12431148	NM_001142406_intron_4_0_chr18_12429436_f	0	+
chr18	12408006	12420323	NM_001142405_intron_0_0_chr18_12408007_f	0	+
chr18	12420492	12421538	NM_001142405_intron_1_0_chr18_12420493_f	0	+
chr18	12421628	12427039	NM_001142405_intron_2_0_chr18_12421629_f	0	+
chr18	12427110	12427219	NM_001142405_intron_3_0_chr18_12427111_f	0	+
chr18	12427322	12429348	NM_001142405_intron_4_0_chr18_12427323_f	0	+
chr18	12429435	12431148	NM_001142405_intron_5_0_chr18_12429436_f	0	+
chr18	12673502	12674534	NM_001271989_intron_0_0_chr18_12673503_r	0	-
chr18	12674752	12678107	NM_001271989_intron_1_0_chr18_12674753_r	0	-
chr18	12678441	12680660	NM_001271989_intron_2_0_chr18_12678442_r	0	-
chr18	12680827	12686260	NM_001271989_intron_3_0_chr18_12680828_r	0	-
chr18	12686449	12691357	NM_001271989_intron_4_0_chr18_12686450_r	0	-
chr18	12691486	12695252	NM_001271989_intron_5_0_chr18_12691487_r	0	-
chr18	12695350	12697221	NM_001271989_intron_6_0_chr18_12695351_r	0	-
chr18	12697407	12699828	NM_001271989_intron_7_0_chr18_12697408_r	0	-
chr18	12699904	12700956	NM_001271989_intron_8_0_chr18_12699905_r	0	-
chr18	12701112	12702484	NM_001271989_intron_9_0_chr18_12701113_r	0	-
chr18	12662168	12673386	NR_073537_intron_0_0_chr18_12662169_r	0	-
chr18	12673502	12674534	NR_073537_intron_1_0_chr18_12673503_r	0	-
chr18	12674752	12678107	NR_073537_intron_2_0_chr18_12674753_r	0	-
chr18	12678441	12680660	NR_073537_intron_3_0_chr18_12678442_r	0	-
chr18	12680827	12686260	NR_073537_intron_4_0_chr18_12680828_r	0	-
chr18	12686449	12691357	NR_073537_intron_5_0_chr18_12686450_r	0	-
chr18	12691486	12695252	NR_073537_intron_6_0_chr18_12691487_r	0	-
chr18	12695350	12697221	NR_073537_intron_7_0_chr18_12695351_r	0	-
chr18	12697407	12698977	NR_073537_intron_8_0_chr18_12697408_r	0	-
chr18	12699202	12699828	NR_073537_intron_9_0_chr18_12699203_r	0	-
chr18	12699899	12700956	NR_073537_intron_10_0_chr18_12699900_r	0	-
chr18	12701112	12702484	NR_073537_intron_11_0_chr18_12701113_r	0	-
chr18	12673502	12674534	NM_024899_intron_0_0_chr18_12673503_r	0	-
chr18	12674752	12678107	NM_024899_intron_1_0_chr18_12674753_r	0	-
chr18	12678441	12680660	NM_024899_intron_2_0_chr18_12678442_r	0	-
chr18	12680827	12686260	NM_024899_intron_3_0_chr18_12680828_r	0	-
chr18	12686449	12691357	NM_024899_intron_4_0_chr18_12686450_r	0	-
chr18	12691486	12695252	NM_024899_intron_5_0_chr18_12691487_r	0	-
chr18	12695350	12697221	NM_024899_intron_6_0_chr18_12695351_r	0	-
chr18	12697407	12698977	NM_024899_intron_7_0_chr18_12697408_r	0	-
chr18	12699202	12699828	NM_024899_intron_8_0_chr18_12699203_r	0	-
chr18	12699904	12700956	NM_024899_intron_9_0_chr18_12699905_r	0	-
chr18	12701112	12702484	NM_024899_intron_10_0_chr18_12701113_r	0	-
chr18	12794484	12801968	NM_001308287_intron_0_0_chr18_12794485_r	0	-
chr18	12802150	12814201	NM_001308287_intron_1_0_chr18_12802151_r	0	-
chr18	12814354	12817154	NM_001308287_intron_2_0_chr18_12814355_r	0	-
chr18	12817364	12825808	NM_001308287_intron_3_0_chr18_12817365_r	0	-
chr18	12825943	12830941	NM_001308287_intron_4_0_chr18_12825944_r	0	-
chr18	12831040	12836789	NM_001308287_intron_5_0_chr18_12831041_r	0	-
chr18	12836890	12840712	NM_001308287_intron_6_0_chr18_12836891_r	0	-
chr18	12739929	12749292	NR_110763_intron_0_0_chr18_12739930_r	0	-
chr18	13421207	13423573	NR_040031_intron_0_0_chr18_13421208_r	0	-
chr18	13423692	13425930	NR_040031_intron_1_0_chr18_13423693_r	0	-
chr18	13426112	13427378	NR_040031_intron_2_0_chr18_13426113_r	0	-
chr18	13642756	13643357	NM_001276251_intron_0_0_chr18_13642757_f	0	+
chr18	13643411	13645125	NM_001276251_intron_1_0_chr18_13643412_f	0	+
chr18	13666712	13671860	NM_152352_intron_0_0_chr18_13666713_r	0	-
chr18	13671972	13681603	NM_152352_intron_1_0_chr18_13671973_r	0	-
chr18	13682104	13726327	NM_152352_intron_2_0_chr18_13682105_r	0	-
chr18	13666712	13671860	NM_001098801_intron_0_0_chr18_13666713_r	0	-
chr18	13671972	13681603	NM_001098801_intron_1_0_chr18_13671973_r	0	-
chr18	13682104	13687741	NM_001098801_intron_2_0_chr18_13682105_r	0	-
chr18	13687881	13726327	NM_001098801_intron_3_0_chr18_13687882_r	0	-
chr18	14106408	14124348	NM_145287_intron_0_0_chr18_14106409_r	0	-
chr18	14124475	14132273	NM_145287_intron_1_0_chr18_14124476_r	0	-
chr18	14077525	14078198	NR_033354_intron_0_0_chr18_14077526_r	0	-
chr18	14078297	14080187	NR_033354_intron_1_0_chr18_14078298_r	0	-
chr18	14080265	14084195	NR_033354_intron_2_0_chr18_14080266_r	0	-
chr18	14084346	14084875	NR_033354_intron_3_0_chr18_14084347_r	0	-
chr18	14085075	14132273	NR_033354_intron_4_0_chr18_14085076_r	0	-
chr18	14179596	14183650	NR_040113_intron_0_0_chr18_14179597_f	0	+
chr18	14183765	14183927	NR_040113_intron_1_0_chr18_14183766_f	0	+
chr18	14184101	14188003	NR_040113_intron_2_0_chr18_14184102_f	0	+
chr18	14188110	14189174	NR_040113_intron_3_0_chr18_14188111_f	0	+
chr18	14189312	14191860	NR_040113_intron_4_0_chr18_14189313_f	0	+
chr18	14191916	14198457	NR_040113_intron_5_0_chr18_14191917_f	0	+
chr18	14198488	14201130	NR_040113_intron_6_0_chr18_14198489_f	0	+
chr18	14201200	14205146	NR_040113_intron_7_0_chr18_14201201_f	0	+
chr18	14205231	14208048	NR_040113_intron_8_0_chr18_14205232_f	0	+
chr18	14208077	14208169	NR_040113_intron_9_0_chr18_14208078_f	0	+
chr18	14208241	14214211	NR_040113_intron_10_0_chr18_14208242_f	0	+
chr18	14214282	14218353	NR_040113_intron_11_0_chr18_14214283_f	0	+
chr18	14218517	14219910	NR_040113_intron_12_0_chr18_14218518_f	0	+
chr18	14220091	14221262	NR_040113_intron_13_0_chr18_14220092_f	0	+
chr18	14221797	14225671	NR_040113_intron_14_0_chr18_14221798_f	0	+
chr18	14338895	14339510	NR_026756_intron_0_0_chr18_14338896_f	0	+
chr18	14339639	14340380	NR_026756_intron_1_0_chr18_14339640_f	0	+
chr18	14340650	14341520	NR_026756_intron_2_0_chr18_14340651_f	0	+
chr18	14511992	14513660	NM_001137671_intron_0_0_chr18_14511993_r	0	-
chr18	14513784	14522252	NM_001137671_intron_1_0_chr18_14513785_r	0	-
chr18	14522419	14523461	NM_001137671_intron_2_0_chr18_14522420_r	0	-
chr18	14523506	14524911	NM_001137671_intron_3_0_chr18_14523507_r	0	-
chr18	14524982	14530481	NM_001137671_intron_4_0_chr18_14524983_r	0	-
chr18	14530552	14533059	NM_001137671_intron_5_0_chr18_14530553_r	0	-
chr18	14533197	14534899	NM_001137671_intron_6_0_chr18_14533198_r	0	-
chr18	14535006	14537799	NM_001137671_intron_7_0_chr18_14535007_r	0	-
chr18	14537973	14538133	NM_001137671_intron_8_0_chr18_14537974_r	0	-
chr18	14538248	14542624	NM_001137671_intron_9_0_chr18_14538249_r	0	-
chr18	14511992	14513660	NR_134878_intron_0_0_chr18_14511993_r	0	-
chr18	14513784	14522252	NR_134878_intron_1_0_chr18_14513785_r	0	-
chr18	14522419	14523461	NR_134878_intron_2_0_chr18_14522420_r	0	-
chr18	14523506	14530481	NR_134878_intron_3_0_chr18_14523507_r	0	-
chr18	14530552	14533059	NR_134878_intron_4_0_chr18_14530553_r	0	-
chr18	14533197	14534899	NR_134878_intron_5_0_chr18_14533198_r	0	-
chr18	14535006	14537799	NR_134878_intron_6_0_chr18_14535007_r	0	-
chr18	14537973	14538133	NR_134878_intron_7_0_chr18_14537974_r	0	-
chr18	14538248	14542624	NR_134878_intron_8_0_chr18_14538249_r	0	-
chr18	14479392	14490523	NR_024076_intron_0_0_chr18_14479393_r	0	-
chr18	14490579	14498590	NR_024076_intron_1_0_chr18_14490580_r	0	-
chr18	14946327	14962068	NR_104164_intron_0_0_chr18_14946328_f	0	+
chr18	14962282	14965615	NR_104164_intron_1_0_chr18_14962283_f	0	+
chr18	14965809	14972354	NR_104164_intron_2_0_chr18_14965810_f	0	+
chr18	14969777	14969876	NR_110783_intron_0_0_chr18_14969778_r	0	-
chr18	15314115	15315497	NR_027417_intron_0_0_chr18_15314116_r	0	-
chr18	15316764	15319502	NR_027417_intron_1_0_chr18_15316765_r	0	-
chr18	15319567	15323254	NR_027417_intron_2_0_chr18_15319568_r	0	-
chr18	15323361	15325659	NR_027417_intron_3_0_chr18_15323362_r	0	-
chr18	15325729	15325891	NR_027417_intron_4_0_chr18_15325730_r	0	-
chr18	19192404	19202685	NM_001291916_intron_0_0_chr18_19192405_f	0	+
chr18	19202762	19203831	NM_001291916_intron_1_0_chr18_19202763_f	0	+
chr18	19203900	19209022	NM_001291916_intron_2_0_chr18_19203901_f	0	+
chr18	19231724	19236821	NM_001308257_intron_0_0_chr18_19231725_r	0	-
chr18	19236987	19237064	NM_001308257_intron_1_0_chr18_19236988_r	0	-
chr18	19237113	19239130	NM_001308257_intron_2_0_chr18_19237114_r	0	-
chr18	19239304	19243638	NM_001308257_intron_3_0_chr18_19239305_r	0	-
chr18	19192404	19202685	NM_006938_intron_0_0_chr18_19192405_f	0	+
chr18	19202762	19203708	NM_006938_intron_1_0_chr18_19202763_f	0	+
chr18	19203900	19209022	NM_006938_intron_2_0_chr18_19203901_f	0	+
chr18	19409413	19410580	NR_110369_intron_0_0_chr18_19409414_r	0	-
chr18	19410755	19411282	NR_110369_intron_1_0_chr18_19410756_r	0	-
chr18	19749643	19751068	NM_005257_intron_0_0_chr18_19749644_f	0	+
chr18	19752240	19756915	NM_005257_intron_1_0_chr18_19752241_f	0	+
chr18	19757082	19761413	NM_005257_intron_2_0_chr18_19757083_f	0	+
chr18	19761539	19762717	NM_005257_intron_3_0_chr18_19761540_f	0	+
chr18	19762805	19762900	NM_005257_intron_4_0_chr18_19762806_f	0	+
chr18	19763004	19780618	NM_005257_intron_5_0_chr18_19763005_f	0	+
chr18	19748344	19748627	NR_102763_intron_0_0_chr18_19748345_r	0	-
chr18	20714634	20768801	NM_001256438_intron_0_0_chr18_20714635_f	0	+
chr18	20768873	20774411	NM_001256438_intron_1_0_chr18_20768874_f	0	+
chr18	20774504	20793940	NM_001256438_intron_2_0_chr18_20774505_f	0	+
chr18	20794018	20814571	NM_001256438_intron_3_0_chr18_20794019_f	0	+
chr18	20814668	20815858	NM_001256438_intron_4_0_chr18_20814669_f	0	+
chr18	20816015	20817105	NM_001256438_intron_5_0_chr18_20816016_f	0	+
chr18	20817209	20832923	NM_001256438_intron_6_0_chr18_20817210_f	0	+
chr18	20833030	20833692	NM_001256438_intron_7_0_chr18_20833031_f	0	+
chr18	20833900	20837190	NM_001256438_intron_8_0_chr18_20833901_f	0	+
chr18	20735916	20768801	NM_138375_intron_0_0_chr18_20735917_f	0	+
chr18	20768873	20774411	NM_138375_intron_1_0_chr18_20768874_f	0	+
chr18	20774504	20793940	NM_138375_intron_2_0_chr18_20774505_f	0	+
chr18	20794018	20814571	NM_138375_intron_3_0_chr18_20794019_f	0	+
chr18	20814668	20815858	NM_138375_intron_4_0_chr18_20814669_f	0	+
chr18	20816015	20817105	NM_138375_intron_5_0_chr18_20816016_f	0	+
chr18	20817209	20832923	NM_138375_intron_6_0_chr18_20817210_f	0	+
chr18	20833030	20833692	NM_138375_intron_7_0_chr18_20833031_f	0	+
chr18	20833900	20837190	NM_138375_intron_8_0_chr18_20833901_f	0	+
chr18	20714615	20768801	NR_023359_intron_0_0_chr18_20714616_f	0	+
chr18	20768873	20774411	NR_023359_intron_1_0_chr18_20768874_f	0	+
chr18	20774504	20793940	NR_023359_intron_2_0_chr18_20774505_f	0	+
chr18	20794018	20832923	NR_023359_intron_3_0_chr18_20794019_f	0	+
chr18	20833030	20833692	NR_023359_intron_4_0_chr18_20833031_f	0	+
chr18	20833900	20837190	NR_023359_intron_5_0_chr18_20833901_f	0	+
chr18	20716571	20768801	NM_001100619_intron_0_0_chr18_20716572_f	0	+
chr18	20768873	20774411	NM_001100619_intron_1_0_chr18_20768874_f	0	+
chr18	20774504	20793940	NM_001100619_intron_2_0_chr18_20774505_f	0	+
chr18	20794018	20814571	NM_001100619_intron_3_0_chr18_20794019_f	0	+
chr18	20814668	20815858	NM_001100619_intron_4_0_chr18_20814669_f	0	+
chr18	20816015	20817105	NM_001100619_intron_5_0_chr18_20816016_f	0	+
chr18	20817209	20832923	NM_001100619_intron_6_0_chr18_20817210_f	0	+
chr18	20833030	20833692	NM_001100619_intron_7_0_chr18_20833031_f	0	+
chr18	20833900	20837190	NM_001100619_intron_8_0_chr18_20833901_f	0	+
chr18	21033466	21042927	NM_003831_intron_0_0_chr18_21033467_f	0	+
chr18	21043043	21043930	NM_003831_intron_1_0_chr18_21043044_f	0	+
chr18	21044076	21044169	NM_003831_intron_2_0_chr18_21044077_f	0	+
chr18	21044277	21044482	NM_003831_intron_3_0_chr18_21044278_f	0	+
chr18	21044592	21046096	NM_003831_intron_4_0_chr18_21044593_f	0	+
chr18	21046240	21047362	NM_003831_intron_5_0_chr18_21046241_f	0	+
chr18	21047490	21053392	NM_003831_intron_6_0_chr18_21047491_f	0	+
chr18	21053590	21054911	NM_003831_intron_7_0_chr18_21053591_f	0	+
chr18	21055071	21056969	NM_003831_intron_8_0_chr18_21055072_f	0	+
chr18	21057050	21057142	NM_003831_intron_9_0_chr18_21057051_f	0	+
chr18	21057232	21059280	NM_003831_intron_10_0_chr18_21057233_f	0	+
chr18	21059388	21061135	NM_003831_intron_11_0_chr18_21059389_f	0	+
chr18	21033466	21042927	NR_145477_intron_0_0_chr18_21033467_f	0	+
chr18	21043043	21043930	NR_145477_intron_1_0_chr18_21043044_f	0	+
chr18	21044076	21044169	NR_145477_intron_2_0_chr18_21044077_f	0	+
chr18	21044277	21044482	NR_145477_intron_3_0_chr18_21044278_f	0	+
chr18	21044592	21046096	NR_145477_intron_4_0_chr18_21044593_f	0	+
chr18	21046240	21047362	NR_145477_intron_5_0_chr18_21046241_f	0	+
chr18	21047490	21053392	NR_145477_intron_6_0_chr18_21047491_f	0	+
chr18	21053590	21054911	NR_145477_intron_7_0_chr18_21053591_f	0	+
chr18	21055071	21056969	NR_145477_intron_8_0_chr18_21055072_f	0	+
chr18	21057050	21057120	NR_145477_intron_9_0_chr18_21057051_f	0	+
chr18	21057232	21059280	NR_145477_intron_10_0_chr18_21057233_f	0	+
chr18	21059388	21061135	NR_145477_intron_11_0_chr18_21059389_f	0	+
chr18	21033466	21042927	NM_001348193_intron_0_0_chr18_21033467_f	0	+
chr18	21043043	21043978	NM_001348193_intron_1_0_chr18_21043044_f	0	+
chr18	21044076	21044169	NM_001348193_intron_2_0_chr18_21044077_f	0	+
chr18	21044277	21044482	NM_001348193_intron_3_0_chr18_21044278_f	0	+
chr18	21044592	21046096	NM_001348193_intron_4_0_chr18_21044593_f	0	+
chr18	21046240	21047362	NM_001348193_intron_5_0_chr18_21046241_f	0	+
chr18	21047490	21053392	NM_001348193_intron_6_0_chr18_21047491_f	0	+
chr18	21053590	21054911	NM_001348193_intron_7_0_chr18_21053591_f	0	+
chr18	21055071	21056969	NM_001348193_intron_8_0_chr18_21055072_f	0	+
chr18	21057050	21057142	NM_001348193_intron_9_0_chr18_21057051_f	0	+
chr18	21057232	21059280	NM_001348193_intron_10_0_chr18_21057233_f	0	+
chr18	21059388	21061135	NM_001348193_intron_11_0_chr18_21059389_f	0	+
chr18	21112248	21113318	NM_000271_intron_0_0_chr18_21112249_r	0	-
chr18	21113481	21114409	NM_000271_intron_1_0_chr18_21113482_r	0	-
chr18	21114523	21115432	NM_000271_intron_2_0_chr18_21114524_r	0	-
chr18	21115664	21116636	NM_000271_intron_3_0_chr18_21115665_r	0	-
chr18	21116840	21118505	NM_000271_intron_4_0_chr18_21116841_r	0	-
chr18	21118635	21119318	NM_000271_intron_5_0_chr18_21118636_r	0	-
chr18	21119434	21119774	NM_000271_intron_6_0_chr18_21119435_r	0	-
chr18	21119965	21120411	NM_000271_intron_7_0_chr18_21119966_r	0	-
chr18	21120501	21121031	NM_000271_intron_8_0_chr18_21120502_r	0	-
chr18	21121172	21121269	NM_000271_intron_9_0_chr18_21121173_r	0	-
chr18	21121397	21123418	NM_000271_intron_10_0_chr18_21121398_r	0	-
chr18	21123533	21124307	NM_000271_intron_11_0_chr18_21123534_r	0	-
chr18	21124490	21124923	NM_000271_intron_12_0_chr18_21124491_r	0	-
chr18	21125113	21127969	NM_000271_intron_13_0_chr18_21125114_r	0	-
chr18	21128072	21131590	NM_000271_intron_14_0_chr18_21128073_r	0	-
chr18	21131691	21134721	NM_000271_intron_15_0_chr18_21131692_r	0	-
chr18	21134948	21136206	NM_000271_intron_16_0_chr18_21134949_r	0	-
chr18	21136577	21137080	NM_000271_intron_17_0_chr18_21136578_r	0	-
chr18	21137154	21140194	NM_000271_intron_18_0_chr18_21137155_r	0	-
chr18	21140444	21141323	NM_000271_intron_19_0_chr18_21140445_r	0	-
chr18	21141491	21148786	NM_000271_intron_20_0_chr18_21141492_r	0	-
chr18	21148962	21152037	NM_000271_intron_21_0_chr18_21148963_r	0	-
chr18	21152144	21153415	NM_000271_intron_22_0_chr18_21152145_r	0	-
chr18	21153538	21166250	NM_000271_intron_23_0_chr18_21153539_r	0	-
chr18	21269941	21293883	NM_001302996_intron_0_0_chr18_21269942_f	0	+
chr18	21294036	21327906	NM_001302996_intron_1_0_chr18_21294037_f	0	+
chr18	21328024	21329391	NM_001302996_intron_2_0_chr18_21328025_f	0	+
chr18	21329510	21330881	NM_001302996_intron_3_0_chr18_21329511_f	0	+
chr18	21331052	21333684	NM_001302996_intron_4_0_chr18_21331053_f	0	+
chr18	21333776	21338359	NM_001302996_intron_5_0_chr18_21333777_f	0	+
chr18	21338475	21343368	NM_001302996_intron_6_0_chr18_21338476_f	0	+
chr18	21343487	21353460	NM_001302996_intron_7_0_chr18_21343488_f	0	+
chr18	21595002	21599823	NM_001243425_intron_0_0_chr18_21595003_f	0	+
chr18	21574443	21580352	NR_110796_intron_0_0_chr18_21574444_r	0	-
chr18	21580526	21581528	NR_110796_intron_1_0_chr18_21580527_r	0	-
chr18	21581623	21586330	NR_110796_intron_2_0_chr18_21581624_r	0	-
chr18	21586450	21592880	NR_110796_intron_3_0_chr18_21586451_r	0	-
chr18	21593005	21595267	NR_110796_intron_4_0_chr18_21593006_r	0	-
chr18	21693629	21694517	NM_001292030_intron_0_0_chr18_21693630_f	0	+
chr18	21694611	21698088	NM_001292030_intron_1_0_chr18_21694612_f	0	+
chr18	21698196	21703797	NM_001292030_intron_2_0_chr18_21698197_f	0	+
chr18	21703907	21705390	NM_001292030_intron_3_0_chr18_21703908_f	0	+
chr18	21705514	21708849	NM_001292030_intron_4_0_chr18_21705515_f	0	+
chr18	21708947	21710276	NM_001292030_intron_5_0_chr18_21708948_f	0	+
chr18	21710381	21711845	NM_001292030_intron_6_0_chr18_21710382_f	0	+
chr18	21711884	21712448	NM_001292030_intron_7_0_chr18_21711885_f	0	+
chr18	21719082	21723054	NM_012189_intron_0_0_chr18_21719083_f	0	+
chr18	21723223	21723323	NM_012189_intron_1_0_chr18_21723224_f	0	+
chr18	21723377	21735664	NM_012189_intron_2_0_chr18_21723378_f	0	+
chr18	21736963	21739435	NM_012189_intron_3_0_chr18_21736964_f	0	+
chr18	21740033	21741479	NM_012189_intron_4_0_chr18_21740034_f	0	+
chr18	21719082	21723054	NM_153770_intron_0_0_chr18_21719083_f	0	+
chr18	21723223	21723323	NM_153770_intron_1_0_chr18_21723224_f	0	+
chr18	21723377	21735664	NM_153770_intron_2_0_chr18_21723378_f	0	+
chr18	21736006	21739909	NM_153770_intron_3_0_chr18_21736007_f	0	+
chr18	21740033	21741479	NM_153770_intron_4_0_chr18_21740034_f	0	+
chr18	21719082	21735664	NM_001308231_intron_0_0_chr18_21719083_f	0	+
chr18	21736963	21739435	NM_001308231_intron_1_0_chr18_21736964_f	0	+
chr18	21719483	21723054	NM_138644_intron_0_0_chr18_21719484_f	0	+
chr18	21723223	21723323	NM_138644_intron_1_0_chr18_21723224_f	0	+
chr18	21723377	21735664	NM_138644_intron_2_0_chr18_21723378_f	0	+
chr18	21736006	21739435	NM_138644_intron_3_0_chr18_21736007_f	0	+
chr18	21740033	21741479	NM_138644_intron_4_0_chr18_21740034_f	0	+
chr18	21719082	21735664	NM_138643_intron_0_0_chr18_21719083_f	0	+
chr18	21736006	21739435	NM_138643_intron_1_0_chr18_21736007_f	0	+
chr18	21740033	21741479	NM_138643_intron_2_0_chr18_21740034_f	0	+
chr18	21719082	21723054	NM_153769_intron_0_0_chr18_21719083_f	0	+
chr18	21723223	21723323	NM_153769_intron_1_0_chr18_21723224_f	0	+
chr18	21723377	21735664	NM_153769_intron_2_0_chr18_21723378_f	0	+
chr18	21736006	21739435	NM_153769_intron_3_0_chr18_21736007_f	0	+
chr18	21740033	21741479	NM_153769_intron_4_0_chr18_21740034_f	0	+
chr18	21719082	21723054	NM_153768_intron_0_0_chr18_21719083_f	0	+
chr18	21723223	21735664	NM_153768_intron_1_0_chr18_21723224_f	0	+
chr18	21736963	21739435	NM_153768_intron_2_0_chr18_21736964_f	0	+
chr18	21740033	21741479	NM_153768_intron_3_0_chr18_21740034_f	0	+
chr18	22040885	22056710	NM_001160166_intron_0_0_chr18_22040886_f	0	+
chr18	22040885	22048751	NM_021624_intron_0_0_chr18_22040886_f	0	+
chr18	22048915	22056710	NM_021624_intron_1_0_chr18_22048916_f	0	+
chr18	22040885	22056810	NM_001143828_intron_0_0_chr18_22040886_f	0	+
chr18	22208227	22239698	NR_040033_intron_0_0_chr18_22208228_f	0	+
chr18	22240058	22240283	NR_040033_intron_1_0_chr18_22240059_f	0	+
chr18	22305968	22306638	NR_134604_intron_0_0_chr18_22305969_f	0	+
chr18	22306721	22346444	NR_134604_intron_1_0_chr18_22306722_f	0	+
chr18	23598344	23612362	NM_001308201_intron_0_0_chr18_23598345_r	0	-
chr18	23612496	23614968	NM_001308201_intron_1_0_chr18_23612497_r	0	-
chr18	23615091	23615794	NM_001308201_intron_2_0_chr18_23615092_r	0	-
chr18	23615887	23618518	NM_001308201_intron_3_0_chr18_23615888_r	0	-
chr18	23618623	23619252	NM_001308201_intron_4_0_chr18_23618624_r	0	-
chr18	23619420	23632587	NM_001308201_intron_5_0_chr18_23619421_r	0	-
chr18	23632809	23637552	NM_001308201_intron_6_0_chr18_23632810_r	0	-
chr18	23637706	23658039	NM_001308201_intron_7_0_chr18_23637707_r	0	-
chr18	23658124	23667464	NM_001308201_intron_8_0_chr18_23658125_r	0	-
chr18	23667541	23671059	NM_001308201_intron_9_0_chr18_23667542_r	0	-
chr18	23598344	23612362	NM_001007559_intron_0_0_chr18_23598345_r	0	-
chr18	23612496	23614968	NM_001007559_intron_1_0_chr18_23612497_r	0	-
chr18	23615091	23615794	NM_001007559_intron_2_0_chr18_23615092_r	0	-
chr18	23615887	23618518	NM_001007559_intron_3_0_chr18_23615888_r	0	-
chr18	23618623	23619252	NM_001007559_intron_4_0_chr18_23618624_r	0	-
chr18	23619420	23632587	NM_001007559_intron_5_0_chr18_23619421_r	0	-
chr18	23632809	23637552	NM_001007559_intron_6_0_chr18_23632810_r	0	-
chr18	23637706	23658039	NM_001007559_intron_7_0_chr18_23637707_r	0	-
chr18	23658124	23667464	NM_001007559_intron_8_0_chr18_23658125_r	0	-
chr18	23667541	23670464	NM_001007559_intron_9_0_chr18_23667542_r	0	-
chr18	23598344	23612362	NM_005637_intron_0_0_chr18_23598345_r	0	-
chr18	23612496	23614968	NM_005637_intron_1_0_chr18_23612497_r	0	-
chr18	23615091	23618518	NM_005637_intron_2_0_chr18_23615092_r	0	-
chr18	23618623	23619252	NM_005637_intron_3_0_chr18_23618624_r	0	-
chr18	23619420	23632587	NM_005637_intron_4_0_chr18_23619421_r	0	-
chr18	23632809	23637552	NM_005637_intron_5_0_chr18_23632810_r	0	-
chr18	23637706	23658039	NM_005637_intron_6_0_chr18_23637707_r	0	-
chr18	23658124	23667464	NM_005637_intron_7_0_chr18_23658125_r	0	-
chr18	23667541	23670464	NM_005637_intron_8_0_chr18_23667542_r	0	-
chr18	24003283	24004911	NR_110762_intron_0_0_chr18_24003284_f	0	+
chr18	24005091	24005844	NR_110762_intron_1_0_chr18_24005092_f	0	+
chr18	24005954	24017853	NR_110762_intron_2_0_chr18_24005955_f	0	+
chr18	24269935	24283355	NR_024259_intron_0_0_chr18_24269936_r	0	-
chr18	24436453	24441094	NM_001317387_intron_0_0_chr18_24436454_r	0	-
chr18	24441259	24442145	NM_001317387_intron_1_0_chr18_24441260_r	0	-
chr18	24442560	24445621	NM_001317387_intron_2_0_chr18_24442561_r	0	-
chr18	24436453	24440735	NM_001317384_intron_0_0_chr18_24436454_r	0	-
chr18	24440816	24441094	NM_001317384_intron_1_0_chr18_24440817_r	0	-
chr18	24441259	24442145	NM_001317384_intron_2_0_chr18_24441260_r	0	-
chr18	24442560	24445621	NM_001317384_intron_3_0_chr18_24442561_r	0	-
chr18	24436453	24440735	NM_001364286_intron_0_0_chr18_24436454_r	0	-
chr18	24440816	24441094	NM_001364286_intron_1_0_chr18_24440817_r	0	-
chr18	24441259	24442145	NM_001364286_intron_2_0_chr18_24441260_r	0	-
chr18	24442560	24445621	NM_001364286_intron_3_0_chr18_24442561_r	0	-
chr18	24436453	24440735	NM_004028_intron_0_0_chr18_24436454_r	0	-
chr18	24440816	24441094	NM_004028_intron_1_0_chr18_24440817_r	0	-
chr18	24441259	24442145	NM_004028_intron_2_0_chr18_24441260_r	0	-
chr18	24436453	24440735	NM_001650_intron_0_0_chr18_24436454_r	0	-
chr18	24440816	24441094	NM_001650_intron_1_0_chr18_24440817_r	0	-
chr18	24441259	24442145	NM_001650_intron_2_0_chr18_24441260_r	0	-
chr18	24442560	24445621	NM_001650_intron_3_0_chr18_24442561_r	0	-
chr18	24436453	24440735	NM_001364289_intron_0_0_chr18_24436454_r	0	-
chr18	24440816	24441094	NM_001364289_intron_1_0_chr18_24440817_r	0	-
chr18	24441259	24442145	NM_001364289_intron_2_0_chr18_24441260_r	0	-
chr18	24436453	24440735	NM_001364287_intron_0_0_chr18_24436454_r	0	-
chr18	24440816	24441094	NM_001364287_intron_1_0_chr18_24440817_r	0	-
chr18	24441259	24442145	NM_001364287_intron_2_0_chr18_24441260_r	0	-
chr18	24442560	24445621	NM_001364287_intron_3_0_chr18_24442561_r	0	-
chr18	24917151	24918570	NR_134589_intron_0_0_chr18_24917152_r	0	-
chr18	24918666	24922466	NR_134589_intron_1_0_chr18_24918667_r	0	-
chr18	28648178	28648264	NM_004949_intron_0_0_chr18_28648179_r	0	-
chr18	28648310	28648859	NM_004949_intron_1_0_chr18_28648311_r	0	-
chr18	28649117	28650691	NM_004949_intron_2_0_chr18_28649118_r	0	-
chr18	28650816	28651570	NM_004949_intron_3_0_chr18_28650817_r	0	-
chr18	28651807	28654648	NM_004949_intron_4_0_chr18_28651808_r	0	-
chr18	28654873	28659812	NM_004949_intron_5_0_chr18_28654874_r	0	-
chr18	28659955	28660061	NM_004949_intron_6_0_chr18_28659956_r	0	-
chr18	28660318	28662203	NM_004949_intron_7_0_chr18_28660319_r	0	-
chr18	28662389	28662891	NM_004949_intron_8_0_chr18_28662390_r	0	-
chr18	28663026	28666538	NM_004949_intron_9_0_chr18_28663027_r	0	-
chr18	28666705	28667631	NM_004949_intron_10_0_chr18_28666706_r	0	-
chr18	28667776	28669401	NM_004949_intron_11_0_chr18_28667777_r	0	-
chr18	28669557	28670990	NM_004949_intron_12_0_chr18_28669558_r	0	-
chr18	28671110	28672063	NM_004949_intron_13_0_chr18_28671111_r	0	-
chr18	28672263	28673521	NM_004949_intron_14_0_chr18_28672264_r	0	-
chr18	28673606	28681865	NM_004949_intron_15_0_chr18_28673607_r	0	-
chr18	28648178	28648859	NM_024422_intron_0_0_chr18_28648179_r	0	-
chr18	28649117	28650691	NM_024422_intron_1_0_chr18_28649118_r	0	-
chr18	28650816	28651570	NM_024422_intron_2_0_chr18_28650817_r	0	-
chr18	28651807	28654648	NM_024422_intron_3_0_chr18_28651808_r	0	-
chr18	28654873	28659812	NM_024422_intron_4_0_chr18_28654874_r	0	-
chr18	28659955	28660061	NM_024422_intron_5_0_chr18_28659956_r	0	-
chr18	28660318	28662203	NM_024422_intron_6_0_chr18_28660319_r	0	-
chr18	28662389	28662891	NM_024422_intron_7_0_chr18_28662390_r	0	-
chr18	28663026	28666538	NM_024422_intron_8_0_chr18_28663027_r	0	-
chr18	28666705	28667631	NM_024422_intron_9_0_chr18_28666706_r	0	-
chr18	28667776	28669401	NM_024422_intron_10_0_chr18_28667777_r	0	-
chr18	28669557	28670990	NM_024422_intron_11_0_chr18_28669558_r	0	-
chr18	28671110	28672063	NM_024422_intron_12_0_chr18_28671111_r	0	-
chr18	28672263	28673521	NM_024422_intron_13_0_chr18_28672264_r	0	-
chr18	28673606	28681865	NM_024422_intron_14_0_chr18_28673607_r	0	-
chr18	28710674	28710755	NM_004948_intron_0_0_chr18_28710675_r	0	-
chr18	28710801	28711556	NM_004948_intron_1_0_chr18_28710802_r	0	-
chr18	28711805	28712530	NM_004948_intron_2_0_chr18_28711806_r	0	-
chr18	28712652	28713853	NM_004948_intron_3_0_chr18_28712653_r	0	-
chr18	28714093	28714534	NM_004948_intron_4_0_chr18_28714094_r	0	-
chr18	28714747	28719710	NM_004948_intron_5_0_chr18_28714748_r	0	-
chr18	28719853	28720004	NM_004948_intron_6_0_chr18_28719854_r	0	-
chr18	28720264	28721961	NM_004948_intron_7_0_chr18_28720265_r	0	-
chr18	28722147	28723619	NM_004948_intron_8_0_chr18_28722148_r	0	-
chr18	28723754	28725573	NM_004948_intron_9_0_chr18_28723755_r	0	-
chr18	28725740	28728460	NM_004948_intron_10_0_chr18_28725741_r	0	-
chr18	28728605	28734736	NM_004948_intron_11_0_chr18_28728606_r	0	-
chr18	28734892	28736005	NM_004948_intron_12_0_chr18_28734893_r	0	-
chr18	28736125	28737333	NM_004948_intron_13_0_chr18_28736126_r	0	-
chr18	28737536	28739407	NM_004948_intron_14_0_chr18_28737537_r	0	-
chr18	28739492	28742494	NM_004948_intron_15_0_chr18_28739493_r	0	-
chr18	28710674	28711556	NM_024421_intron_0_0_chr18_28710675_r	0	-
chr18	28711805	28712530	NM_024421_intron_1_0_chr18_28711806_r	0	-
chr18	28712652	28713853	NM_024421_intron_2_0_chr18_28712653_r	0	-
chr18	28714093	28714534	NM_024421_intron_3_0_chr18_28714094_r	0	-
chr18	28714747	28719710	NM_024421_intron_4_0_chr18_28714748_r	0	-
chr18	28719853	28720004	NM_024421_intron_5_0_chr18_28719854_r	0	-
chr18	28720264	28721961	NM_024421_intron_6_0_chr18_28720265_r	0	-
chr18	28722147	28723619	NM_024421_intron_7_0_chr18_28722148_r	0	-
chr18	28723754	28725573	NM_024421_intron_8_0_chr18_28723755_r	0	-
chr18	28725740	28728460	NM_024421_intron_9_0_chr18_28725741_r	0	-
chr18	28728605	28734736	NM_024421_intron_10_0_chr18_28728606_r	0	-
chr18	28734892	28736005	NM_024421_intron_11_0_chr18_28734893_r	0	-
chr18	28736125	28737333	NM_024421_intron_12_0_chr18_28736126_r	0	-
chr18	28737536	28739407	NM_024421_intron_13_0_chr18_28737537_r	0	-
chr18	28739492	28742494	NM_024421_intron_14_0_chr18_28739493_r	0	-
chr18	28898311	28906543	NM_001942_intron_0_0_chr18_28898312_f	0	+
chr18	28906579	28906836	NM_001942_intron_1_0_chr18_28906580_f	0	+
chr18	28906968	28908151	NM_001942_intron_2_0_chr18_28906969_f	0	+
chr18	28908307	28909854	NM_001942_intron_3_0_chr18_28908308_f	0	+
chr18	28909999	28911663	NM_001942_intron_4_0_chr18_28910000_f	0	+
chr18	28911830	28913551	NM_001942_intron_5_0_chr18_28911831_f	0	+
chr18	28913686	28913979	NM_001942_intron_6_0_chr18_28913687_f	0	+
chr18	28914165	28916316	NM_001942_intron_7_0_chr18_28914166_f	0	+
chr18	28916576	28918277	NM_001942_intron_8_0_chr18_28916577_f	0	+
chr18	28918417	28919706	NM_001942_intron_9_0_chr18_28918418_f	0	+
chr18	28919988	28923412	NM_001942_intron_10_0_chr18_28919989_f	0	+
chr18	28923546	28923888	NM_001942_intron_11_0_chr18_28923547_f	0	+
chr18	28923958	28925952	NM_001942_intron_12_0_chr18_28923959_f	0	+
chr18	28926161	28934259	NM_001942_intron_13_0_chr18_28926162_f	0	+
chr18	28923661	28927682	NR_110789_intron_0_0_chr18_28923662_r	0	-
chr18	28927783	28933862	NR_110789_intron_1_0_chr18_28927784_r	0	-
chr18	29027888	29036402	NM_001944_intron_0_0_chr18_29027889_f	0	+
chr18	29036438	29036955	NM_001944_intron_1_0_chr18_29036439_f	0	+
chr18	29037087	29038407	NM_001944_intron_2_0_chr18_29037088_f	0	+
chr18	29038563	29038995	NM_001944_intron_3_0_chr18_29038564_f	0	+
chr18	29039140	29039807	NM_001944_intron_4_0_chr18_29039141_f	0	+
chr18	29039974	29040795	NM_001944_intron_5_0_chr18_29039975_f	0	+
chr18	29040924	29041189	NM_001944_intron_6_0_chr18_29040925_f	0	+
chr18	29041375	29044073	NM_001944_intron_7_0_chr18_29041376_f	0	+
chr18	29044345	29045280	NM_001944_intron_8_0_chr18_29044346_f	0	+
chr18	29045420	29046492	NM_001944_intron_9_0_chr18_29045421_f	0	+
chr18	29046717	29049051	NM_001944_intron_10_0_chr18_29046718_f	0	+
chr18	29049312	29052246	NM_001944_intron_11_0_chr18_29049313_f	0	+
chr18	29052386	29052687	NM_001944_intron_12_0_chr18_29052387_f	0	+
chr18	29052751	29054083	NM_001944_intron_13_0_chr18_29052752_f	0	+
chr18	29054367	29055608	NM_001944_intron_14_0_chr18_29054368_f	0	+
chr18	29122284	29123064	NR_045216_intron_0_0_chr18_29122285_r	0	-
chr18	29123358	29125698	NR_045216_intron_1_0_chr18_29123359_r	0	-
chr18	29125869	29130000	NR_045216_intron_2_0_chr18_29125870_r	0	-
chr18	29130322	29134604	NR_045216_intron_3_0_chr18_29130323_r	0	-
chr18	29134678	29135925	NR_045216_intron_4_0_chr18_29134679_r	0	-
chr18	29171934	29172858	NM_000371_intron_0_0_chr18_29171935_f	0	+
chr18	29172989	29175082	NM_000371_intron_1_0_chr18_29172990_f	0	+
chr18	29175218	29178530	NM_000371_intron_2_0_chr18_29175219_f	0	+
chr18	29672198	29672662	NM_016271_intron_0_0_chr18_29672199_f	0	+
chr18	29672849	29691716	NM_016271_intron_1_0_chr18_29672850_f	0	+
chr18	29691882	29693707	NM_016271_intron_2_0_chr18_29691883_f	0	+
chr18	29693823	29703480	NM_016271_intron_3_0_chr18_29693824_f	0	+
chr18	29703537	29704696	NM_016271_intron_4_0_chr18_29703538_f	0	+
chr18	29704808	29706655	NM_016271_intron_5_0_chr18_29704809_f	0	+
chr18	29706763	29709081	NM_016271_intron_6_0_chr18_29706764_f	0	+
chr18	29672849	29691716	NM_001191324_intron_0_0_chr18_29672850_f	0	+
chr18	29691882	29693707	NM_001191324_intron_1_0_chr18_29691883_f	0	+
chr18	29693823	29703480	NM_001191324_intron_2_0_chr18_29693824_f	0	+
chr18	29703537	29704696	NM_001191324_intron_3_0_chr18_29703538_f	0	+
chr18	29704808	29706655	NM_001191324_intron_4_0_chr18_29704809_f	0	+
chr18	29706763	29709081	NM_001191324_intron_5_0_chr18_29706764_f	0	+
chr18	29672849	29703480	NM_198128_intron_0_0_chr18_29672850_f	0	+
chr18	29703537	29704696	NM_198128_intron_1_0_chr18_29703538_f	0	+
chr18	29704808	29706655	NM_198128_intron_2_0_chr18_29704809_f	0	+
chr18	29706763	29709081	NM_198128_intron_3_0_chr18_29706764_f	0	+
chr18	29770096	29771784	NM_005925_intron_0_0_chr18_29770097_f	0	+
chr18	29771803	29772608	NM_005925_intron_1_0_chr18_29771804_f	0	+
chr18	29772653	29772736	NM_005925_intron_2_0_chr18_29772654_f	0	+
chr18	29772780	29775369	NM_005925_intron_3_0_chr18_29772781_f	0	+
chr18	29775448	29782855	NM_005925_intron_4_0_chr18_29775449_f	0	+
chr18	29782973	29784144	NM_005925_intron_5_0_chr18_29782974_f	0	+
chr18	29784323	29787214	NM_005925_intron_6_0_chr18_29784324_f	0	+
chr18	29787433	29788081	NM_005925_intron_7_0_chr18_29787434_f	0	+
chr18	29788234	29790463	NM_005925_intron_8_0_chr18_29788235_f	0	+
chr18	29790679	29793078	NM_005925_intron_9_0_chr18_29790680_f	0	+
chr18	29793522	29795044	NM_005925_intron_10_0_chr18_29793523_f	0	+
chr18	29795224	29796953	NM_005925_intron_11_0_chr18_29795225_f	0	+
chr18	29797080	29797723	NM_005925_intron_12_0_chr18_29797081_f	0	+
chr18	29797928	29800193	NM_005925_intron_13_0_chr18_29797929_f	0	+
chr18	29770096	29771784	NM_001308171_intron_0_0_chr18_29770097_f	0	+
chr18	29771803	29772608	NM_001308171_intron_1_0_chr18_29771804_f	0	+
chr18	29772653	29772736	NM_001308171_intron_2_0_chr18_29772654_f	0	+
chr18	29772780	29775369	NM_001308171_intron_3_0_chr18_29772781_f	0	+
chr18	29775448	29782855	NM_001308171_intron_4_0_chr18_29775449_f	0	+
chr18	29782973	29784144	NM_001308171_intron_5_0_chr18_29782974_f	0	+
chr18	29784323	29787214	NM_001308171_intron_6_0_chr18_29784324_f	0	+
chr18	29787433	29788081	NM_001308171_intron_7_0_chr18_29787434_f	0	+
chr18	29788234	29790463	NM_001308171_intron_8_0_chr18_29788235_f	0	+
chr18	29790679	29793078	NM_001308171_intron_9_0_chr18_29790680_f	0	+
chr18	29793522	29795044	NM_001308171_intron_10_0_chr18_29793523_f	0	+
chr18	29795224	29796953	NM_001308171_intron_11_0_chr18_29795225_f	0	+
chr18	29797080	29797723	NM_001308171_intron_12_0_chr18_29797081_f	0	+
chr18	29797928	29800196	NM_001308171_intron_13_0_chr18_29797929_f	0	+
chr18	32398611	32400754	NM_032981_intron_0_0_chr18_32398612_f	0	+
chr18	32400879	32407556	NM_032981_intron_1_0_chr18_32400880_f	0	+
chr18	32407640	32428259	NM_032981_intron_2_0_chr18_32407641_f	0	+
chr18	32428347	32431794	NM_032981_intron_3_0_chr18_32428348_f	0	+
chr18	32431892	32438248	NM_032981_intron_4_0_chr18_32431893_f	0	+
chr18	32438362	32443929	NM_032981_intron_5_0_chr18_32438363_f	0	+
chr18	32444026	32446074	NM_032981_intron_6_0_chr18_32444027_f	0	+
chr18	32398611	32400754	NM_032980_intron_0_0_chr18_32398612_f	0	+
chr18	32400879	32407556	NM_032980_intron_1_0_chr18_32400880_f	0	+
chr18	32407640	32418057	NM_032980_intron_2_0_chr18_32407641_f	0	+
chr18	32418135	32428259	NM_032980_intron_3_0_chr18_32418136_f	0	+
chr18	32428347	32431794	NM_032980_intron_4_0_chr18_32428348_f	0	+
chr18	32431892	32438248	NM_032980_intron_5_0_chr18_32431893_f	0	+
chr18	32438362	32443929	NM_032980_intron_6_0_chr18_32438363_f	0	+
chr18	32444026	32455202	NM_032980_intron_7_0_chr18_32444027_f	0	+
chr18	32455362	32457682	NM_032980_intron_8_0_chr18_32455363_f	0	+
chr18	32457772	32459514	NM_032980_intron_9_0_chr18_32457773_f	0	+
chr18	32459683	32462032	NM_032980_intron_10_0_chr18_32459684_f	0	+
chr18	32462165	32464691	NM_032980_intron_11_0_chr18_32462166_f	0	+
chr18	32464740	32467729	NM_032980_intron_12_0_chr18_32464741_f	0	+
chr18	32398611	32400754	NM_001198944_intron_0_0_chr18_32398612_f	0	+
chr18	32400879	32407556	NM_001198944_intron_1_0_chr18_32400880_f	0	+
chr18	32407640	32409363	NM_001198944_intron_2_0_chr18_32407641_f	0	+
chr18	32409453	32428259	NM_001198944_intron_3_0_chr18_32409454_f	0	+
chr18	32428347	32431794	NM_001198944_intron_4_0_chr18_32428348_f	0	+
chr18	32431892	32438248	NM_001198944_intron_5_0_chr18_32431893_f	0	+
chr18	32438362	32443929	NM_001198944_intron_6_0_chr18_32438363_f	0	+
chr18	32444026	32455202	NM_001198944_intron_7_0_chr18_32444027_f	0	+
chr18	32455362	32457682	NM_001198944_intron_8_0_chr18_32455363_f	0	+
chr18	32457772	32459514	NM_001198944_intron_9_0_chr18_32457773_f	0	+
chr18	32459683	32462032	NM_001198944_intron_10_0_chr18_32459684_f	0	+
chr18	32462165	32464691	NM_001198944_intron_11_0_chr18_32462166_f	0	+
chr18	32464740	32467729	NM_001198944_intron_12_0_chr18_32464741_f	0	+
chr18	32398294	32400754	NM_001198943_intron_0_0_chr18_32398295_f	0	+
chr18	32400879	32407556	NM_001198943_intron_1_0_chr18_32400880_f	0	+
chr18	32407640	32428259	NM_001198943_intron_2_0_chr18_32407641_f	0	+
chr18	32428347	32431794	NM_001198943_intron_3_0_chr18_32428348_f	0	+
chr18	32431892	32438248	NM_001198943_intron_4_0_chr18_32431893_f	0	+
chr18	32438362	32443929	NM_001198943_intron_5_0_chr18_32438363_f	0	+
chr18	32444026	32455202	NM_001198943_intron_6_0_chr18_32444027_f	0	+
chr18	32455362	32457682	NM_001198943_intron_7_0_chr18_32455363_f	0	+
chr18	32457772	32459514	NM_001198943_intron_8_0_chr18_32457773_f	0	+
chr18	32459683	32462032	NM_001198943_intron_9_0_chr18_32459684_f	0	+
chr18	32462165	32464691	NM_001198943_intron_10_0_chr18_32462166_f	0	+
chr18	32464740	32467729	NM_001198943_intron_11_0_chr18_32464741_f	0	+
chr18	32398611	32400754	NM_001198942_intron_0_0_chr18_32398612_f	0	+
chr18	32400879	32407556	NM_001198942_intron_1_0_chr18_32400880_f	0	+
chr18	32407640	32409363	NM_001198942_intron_2_0_chr18_32407641_f	0	+
chr18	32409453	32418057	NM_001198942_intron_3_0_chr18_32409454_f	0	+
chr18	32418135	32418708	NM_001198942_intron_4_0_chr18_32418136_f	0	+
chr18	32418801	32428259	NM_001198942_intron_5_0_chr18_32418802_f	0	+
chr18	32428347	32431794	NM_001198942_intron_6_0_chr18_32428348_f	0	+
chr18	32431892	32438248	NM_001198942_intron_7_0_chr18_32431893_f	0	+
chr18	32438362	32443929	NM_001198942_intron_8_0_chr18_32438363_f	0	+
chr18	32444026	32455202	NM_001198942_intron_9_0_chr18_32444027_f	0	+
chr18	32455362	32457682	NM_001198942_intron_10_0_chr18_32455363_f	0	+
chr18	32457772	32459514	NM_001198942_intron_11_0_chr18_32457773_f	0	+
chr18	32459683	32462032	NM_001198942_intron_12_0_chr18_32459684_f	0	+
chr18	32462165	32464691	NM_001198942_intron_13_0_chr18_32462166_f	0	+
chr18	32464740	32467729	NM_001198942_intron_14_0_chr18_32464741_f	0	+
chr18	32834345	32843476	NM_001166012_intron_0_0_chr18_32834346_r	0	-
chr18	32843621	32843908	NM_001166012_intron_1_0_chr18_32843622_r	0	-
chr18	32844419	32847439	NM_001166012_intron_2_0_chr18_32844420_r	0	-
chr18	32847643	32870047	NM_001166012_intron_3_0_chr18_32847644_r	0	-
chr18	32834345	32843476	NM_001112734_intron_0_0_chr18_32834346_r	0	-
chr18	32843621	32843908	NM_001112734_intron_1_0_chr18_32843622_r	0	-
chr18	32844419	32870047	NM_001112734_intron_2_0_chr18_32844420_r	0	-
chr18	32870355	32885939	NR_024566_intron_0_0_chr18_32870356_f	0	+
chr18	32870355	32870973	NR_024565_intron_0_0_chr18_32870356_f	0	+
chr18	32871196	32885939	NR_024565_intron_1_0_chr18_32871197_f	0	+
chr18	32834345	32870094	NM_001288711_intron_0_0_chr18_32834346_r	0	-
chr18	32821073	32822354	NM_001135178_intron_0_0_chr18_32821074_f	0	+
chr18	32822848	32823115	NM_001135178_intron_1_0_chr18_32822849_f	0	+
chr18	32823257	32825225	NM_001135178_intron_2_0_chr18_32823258_f	0	+
chr18	32821073	32822354	NM_032347_intron_0_0_chr18_32821074_f	0	+
chr18	32822848	32823115	NM_032347_intron_1_0_chr18_32822849_f	0	+
chr18	32823257	32825225	NM_032347_intron_2_0_chr18_32823258_f	0	+
chr18	32825315	32834195	NM_032347_intron_3_0_chr18_32825316_f	0	+
chr18	32834366	32837891	NM_032347_intron_4_0_chr18_32834367_f	0	+
chr18	32919037	32919792	NM_001308123_intron_0_0_chr18_32919038_r	0	-
chr18	32919940	32920194	NM_001308123_intron_1_0_chr18_32919941_r	0	-
chr18	32920697	32924333	NM_001308123_intron_2_0_chr18_32920698_r	0	-
chr18	32917734	32919792	NM_006965_intron_0_0_chr18_32917735_r	0	-
chr18	32919940	32920194	NM_006965_intron_1_0_chr18_32919941_r	0	-
chr18	32920697	32924323	NM_006965_intron_2_0_chr18_32920698_r	0	-
chr18	32948409	32949279	NM_145756_intron_0_0_chr18_32948410_r	0	-
chr18	32949624	32953419	NM_145756_intron_1_0_chr18_32949625_r	0	-
chr18	32953564	32953839	NM_145756_intron_2_0_chr18_32953565_r	0	-
chr18	32954328	32957241	NM_145756_intron_3_0_chr18_32954329_r	0	-
chr18	32949624	32953419	NM_001322286_intron_0_0_chr18_32949625_r	0	-
chr18	32953564	32953839	NM_001322286_intron_1_0_chr18_32953565_r	0	-
chr18	32954328	32957241	NM_001322286_intron_2_0_chr18_32954329_r	0	-
chr18	32953564	32953839	NM_001322291_intron_0_0_chr18_32953565_r	0	-
chr18	32954328	32957241	NM_001322291_intron_1_0_chr18_32954329_r	0	-
chr18	32949624	32953419	NM_001322290_intron_0_0_chr18_32949625_r	0	-
chr18	32953564	32953839	NM_001322290_intron_1_0_chr18_32953565_r	0	-
chr18	32954328	32956359	NM_001322290_intron_2_0_chr18_32954329_r	0	-
chr18	32956596	32957241	NM_001322290_intron_3_0_chr18_32956597_r	0	-
chr18	33048706	33058245	NM_001098817_intron_0_0_chr18_33048707_r	0	-
chr18	33058313	33059263	NM_001098817_intron_1_0_chr18_33058314_r	0	-
chr18	33059375	33060416	NM_001098817_intron_2_0_chr18_33059376_r	0	-
chr18	33060527	33067349	NM_001098817_intron_3_0_chr18_33060528_r	0	-
chr18	33067403	33069295	NM_001098817_intron_4_0_chr18_33067404_r	0	-
chr18	33069349	33077682	NM_001098817_intron_5_0_chr18_33069350_r	0	-
chr18	33048706	33058245	NM_194281_intron_0_0_chr18_33048707_r	0	-
chr18	33058313	33059263	NM_194281_intron_1_0_chr18_33058314_r	0	-
chr18	33059375	33060416	NM_194281_intron_2_0_chr18_33059376_r	0	-
chr18	33060527	33077682	NM_194281_intron_3_0_chr18_33060528_r	0	-
chr18	33048706	33058245	NM_001308064_intron_0_0_chr18_33048707_r	0	-
chr18	33058313	33059263	NM_001308064_intron_1_0_chr18_33058314_r	0	-
chr18	33059375	33060416	NM_001308064_intron_2_0_chr18_33059376_r	0	-
chr18	33060527	33077469	NM_001308064_intron_3_0_chr18_33060528_r	0	-
chr18	33234765	33243591	NM_020474_intron_0_0_chr18_33234766_f	0	+
chr18	33243766	33257554	NM_020474_intron_1_0_chr18_33243767_f	0	+
chr18	33257721	33263354	NM_020474_intron_2_0_chr18_33257722_f	0	+
chr18	33263562	33266979	NM_020474_intron_3_0_chr18_33263563_f	0	+
chr18	33267150	33269136	NM_020474_intron_4_0_chr18_33267151_f	0	+
chr18	33269254	33270975	NM_020474_intron_5_0_chr18_33269255_f	0	+
chr18	33271156	33272144	NM_020474_intron_6_0_chr18_33271157_f	0	+
chr18	33272284	33282860	NM_020474_intron_7_0_chr18_33272285_f	0	+
chr18	33282959	33283472	NM_020474_intron_8_0_chr18_33282960_f	0	+
chr18	33283607	33289587	NM_020474_intron_9_0_chr18_33283608_f	0	+
chr18	33573263	33606862	NM_018170_intron_0_0_chr18_33573264_r	0	-
chr18	33607038	33607146	NM_018170_intron_1_0_chr18_33607039_r	0	-
chr18	33607273	33610770	NM_018170_intron_2_0_chr18_33607274_r	0	-
chr18	33610868	33610953	NM_018170_intron_3_0_chr18_33610869_r	0	-
chr18	33611060	33613670	NM_018170_intron_4_0_chr18_33611061_r	0	-
chr18	33613800	33647216	NM_018170_intron_5_0_chr18_33613801_r	0	-
chr18	33605641	33606862	NM_001303413_intron_0_0_chr18_33605642_r	0	-
chr18	33607038	33607146	NM_001303413_intron_1_0_chr18_33607039_r	0	-
chr18	33607273	33610770	NM_001303413_intron_2_0_chr18_33607274_r	0	-
chr18	33610868	33610953	NM_001303413_intron_3_0_chr18_33610869_r	0	-
chr18	33611060	33613670	NM_001303413_intron_4_0_chr18_33611061_r	0	-
chr18	33613800	33647216	NM_001303413_intron_5_0_chr18_33613801_r	0	-
chr18	33570558	33573064	NM_001303412_intron_0_0_chr18_33570559_r	0	-
chr18	33573263	33606862	NM_001303412_intron_1_0_chr18_33573264_r	0	-
chr18	33607038	33607146	NM_001303412_intron_2_0_chr18_33607039_r	0	-
chr18	33607273	33610770	NM_001303412_intron_3_0_chr18_33607274_r	0	-
chr18	33610868	33610953	NM_001303412_intron_4_0_chr18_33610869_r	0	-
chr18	33611060	33613670	NM_001303412_intron_5_0_chr18_33611061_r	0	-
chr18	33613800	33620769	NM_001303412_intron_6_0_chr18_33613801_r	0	-
chr18	33620828	33647216	NM_001303412_intron_7_0_chr18_33620829_r	0	-
chr18	33573263	33606862	NM_001303411_intron_0_0_chr18_33573264_r	0	-
chr18	33607038	33607146	NM_001303411_intron_1_0_chr18_33607039_r	0	-
chr18	33607273	33610770	NM_001303411_intron_2_0_chr18_33607274_r	0	-
chr18	33610868	33610953	NM_001303411_intron_3_0_chr18_33610869_r	0	-
chr18	33611060	33613670	NM_001303411_intron_4_0_chr18_33611061_r	0	-
chr18	33613800	33620769	NM_001303411_intron_5_0_chr18_33613801_r	0	-
chr18	33620828	33647216	NM_001303411_intron_6_0_chr18_33620829_r	0	-
chr18	33710034	33713200	NM_001242878_intron_0_0_chr18_33710035_f	0	+
chr18	33713279	33716269	NM_001242878_intron_1_0_chr18_33713280_f	0	+
chr18	33716340	33718232	NM_001242878_intron_2_0_chr18_33716341_f	0	+
chr18	33718389	33721099	NM_001242878_intron_3_0_chr18_33718390_f	0	+
chr18	33721164	33722243	NM_001242878_intron_4_0_chr18_33721165_f	0	+
chr18	33722310	33722788	NM_001242878_intron_5_0_chr18_33722311_f	0	+
chr18	33722929	33724901	NM_001242878_intron_6_0_chr18_33722930_f	0	+
chr18	33724997	33725910	NM_001242878_intron_7_0_chr18_33724998_f	0	+
chr18	33726011	33734812	NM_001242878_intron_8_0_chr18_33726012_f	0	+
chr18	33734962	33736428	NM_001242878_intron_9_0_chr18_33734963_f	0	+
chr18	33736617	33738797	NM_001242878_intron_10_0_chr18_33736618_f	0	+
chr18	33738867	33739697	NM_001242878_intron_11_0_chr18_33738868_f	0	+
chr18	33739793	33739920	NM_001242878_intron_12_0_chr18_33739794_f	0	+
chr18	33739978	33740894	NM_001242878_intron_13_0_chr18_33739979_f	0	+
chr18	33740967	33744437	NM_001242878_intron_14_0_chr18_33740968_f	0	+
chr18	33744630	33747063	NM_001242878_intron_15_0_chr18_33744631_f	0	+
chr18	33747185	33750025	NM_001242878_intron_16_0_chr18_33747186_f	0	+
chr18	33750159	33751009	NM_001242878_intron_17_0_chr18_33750160_f	0	+
chr18	33751123	33754447	NM_001242878_intron_18_0_chr18_33751124_f	0	+
chr18	33710034	33713200	NM_001242877_intron_0_0_chr18_33710035_f	0	+
chr18	33713279	33716269	NM_001242877_intron_1_0_chr18_33713280_f	0	+
chr18	33716340	33718232	NM_001242877_intron_2_0_chr18_33716341_f	0	+
chr18	33718389	33721099	NM_001242877_intron_3_0_chr18_33718390_f	0	+
chr18	33721164	33722243	NM_001242877_intron_4_0_chr18_33721165_f	0	+
chr18	33722310	33722788	NM_001242877_intron_5_0_chr18_33722311_f	0	+
chr18	33722929	33724901	NM_001242877_intron_6_0_chr18_33722930_f	0	+
chr18	33724997	33725910	NM_001242877_intron_7_0_chr18_33724998_f	0	+
chr18	33726011	33726212	NM_001242877_intron_8_0_chr18_33726012_f	0	+
chr18	33726344	33734812	NM_001242877_intron_9_0_chr18_33726345_f	0	+
chr18	33734962	33736428	NM_001242877_intron_10_0_chr18_33734963_f	0	+
chr18	33736617	33738797	NM_001242877_intron_11_0_chr18_33736618_f	0	+
chr18	33738867	33739697	NM_001242877_intron_12_0_chr18_33738868_f	0	+
chr18	33739793	33739920	NM_001242877_intron_13_0_chr18_33739794_f	0	+
chr18	33739978	33740894	NM_001242877_intron_14_0_chr18_33739979_f	0	+
chr18	33740967	33744437	NM_001242877_intron_15_0_chr18_33740968_f	0	+
chr18	33744630	33747063	NM_001242877_intron_16_0_chr18_33744631_f	0	+
chr18	33747185	33750025	NM_001242877_intron_17_0_chr18_33747186_f	0	+
chr18	33750159	33751009	NM_001242877_intron_18_0_chr18_33750160_f	0	+
chr18	33751123	33754447	NM_001242877_intron_19_0_chr18_33751124_f	0	+
chr18	33710034	33713200	NM_001242876_intron_0_0_chr18_33710035_f	0	+
chr18	33713279	33716269	NM_001242876_intron_1_0_chr18_33713280_f	0	+
chr18	33716340	33718232	NM_001242876_intron_2_0_chr18_33716341_f	0	+
chr18	33718389	33719381	NM_001242876_intron_3_0_chr18_33718390_f	0	+
chr18	33719576	33721099	NM_001242876_intron_4_0_chr18_33719577_f	0	+
chr18	33721164	33722243	NM_001242876_intron_5_0_chr18_33721165_f	0	+
chr18	33722310	33722788	NM_001242876_intron_6_0_chr18_33722311_f	0	+
chr18	33722929	33724901	NM_001242876_intron_7_0_chr18_33722930_f	0	+
chr18	33724997	33725910	NM_001242876_intron_8_0_chr18_33724998_f	0	+
chr18	33726011	33734812	NM_001242876_intron_9_0_chr18_33726012_f	0	+
chr18	33734962	33736428	NM_001242876_intron_10_0_chr18_33734963_f	0	+
chr18	33736617	33738797	NM_001242876_intron_11_0_chr18_33736618_f	0	+
chr18	33738867	33739697	NM_001242876_intron_12_0_chr18_33738868_f	0	+
chr18	33739793	33739920	NM_001242876_intron_13_0_chr18_33739794_f	0	+
chr18	33739978	33740894	NM_001242876_intron_14_0_chr18_33739979_f	0	+
chr18	33740967	33744437	NM_001242876_intron_15_0_chr18_33740968_f	0	+
chr18	33744630	33747063	NM_001242876_intron_16_0_chr18_33744631_f	0	+
chr18	33747185	33750025	NM_001242876_intron_17_0_chr18_33747186_f	0	+
chr18	33750159	33751009	NM_001242876_intron_18_0_chr18_33750160_f	0	+
chr18	33751123	33754447	NM_001242876_intron_19_0_chr18_33751124_f	0	+
chr18	33691212	33692463	NM_001099406_intron_0_0_chr18_33691213_r	0	-
chr18	33692544	33694059	NM_001099406_intron_1_0_chr18_33692545_r	0	-
chr18	33694437	33696636	NM_001099406_intron_2_0_chr18_33694438_r	0	-
chr18	33696742	33702014	NM_001099406_intron_3_0_chr18_33696743_r	0	-
chr18	33702233	33703457	NM_001099406_intron_4_0_chr18_33702234_r	0	-
chr18	33703627	33704482	NM_001099406_intron_5_0_chr18_33703628_r	0	-
chr18	33704663	33709076	NM_001099406_intron_6_0_chr18_33704664_r	0	-
chr18	33760353	33767197	NR_134605_intron_0_0_chr18_33760354_r	0	-
chr18	33710034	33713200	NM_018255_intron_0_0_chr18_33710035_f	0	+
chr18	33713279	33716269	NM_018255_intron_1_0_chr18_33713280_f	0	+
chr18	33716340	33718232	NM_018255_intron_2_0_chr18_33716341_f	0	+
chr18	33718389	33718757	NM_018255_intron_3_0_chr18_33718390_f	0	+
chr18	33718835	33721099	NM_018255_intron_4_0_chr18_33718836_f	0	+
chr18	33721164	33722243	NM_018255_intron_5_0_chr18_33721165_f	0	+
chr18	33722310	33722788	NM_018255_intron_6_0_chr18_33722311_f	0	+
chr18	33722929	33724901	NM_018255_intron_7_0_chr18_33722930_f	0	+
chr18	33724997	33725910	NM_018255_intron_8_0_chr18_33724998_f	0	+
chr18	33726011	33726212	NM_018255_intron_9_0_chr18_33726012_f	0	+
chr18	33726344	33734812	NM_018255_intron_10_0_chr18_33726345_f	0	+
chr18	33734962	33736428	NM_018255_intron_11_0_chr18_33734963_f	0	+
chr18	33736617	33738797	NM_018255_intron_12_0_chr18_33736618_f	0	+
chr18	33738867	33739697	NM_018255_intron_13_0_chr18_33738868_f	0	+
chr18	33739793	33739920	NM_018255_intron_14_0_chr18_33739794_f	0	+
chr18	33739978	33740894	NM_018255_intron_15_0_chr18_33739979_f	0	+
chr18	33740967	33744437	NM_018255_intron_16_0_chr18_33740968_f	0	+
chr18	33744630	33747063	NM_018255_intron_17_0_chr18_33744631_f	0	+
chr18	33747185	33750025	NM_018255_intron_18_0_chr18_33747186_f	0	+
chr18	33750159	33751009	NM_018255_intron_19_0_chr18_33750160_f	0	+
chr18	33751123	33754447	NM_018255_intron_20_0_chr18_33751124_f	0	+
chr18	33710034	33713200	NR_040110_intron_0_0_chr18_33710035_f	0	+
chr18	33713279	33716269	NR_040110_intron_1_0_chr18_33713280_f	0	+
chr18	33716340	33718232	NR_040110_intron_2_0_chr18_33716341_f	0	+
chr18	33718389	33718757	NR_040110_intron_3_0_chr18_33718390_f	0	+
chr18	33718835	33721099	NR_040110_intron_4_0_chr18_33718836_f	0	+
chr18	33721164	33722243	NR_040110_intron_5_0_chr18_33721165_f	0	+
chr18	33722310	33722788	NR_040110_intron_6_0_chr18_33722311_f	0	+
chr18	33722929	33724901	NR_040110_intron_7_0_chr18_33722930_f	0	+
chr18	33724997	33725910	NR_040110_intron_8_0_chr18_33724998_f	0	+
chr18	33726011	33726212	NR_040110_intron_9_0_chr18_33726012_f	0	+
chr18	33726344	33734812	NR_040110_intron_10_0_chr18_33726345_f	0	+
chr18	33734962	33736428	NR_040110_intron_11_0_chr18_33734963_f	0	+
chr18	33736617	33738797	NR_040110_intron_12_0_chr18_33736618_f	0	+
chr18	33738867	33739697	NR_040110_intron_13_0_chr18_33738868_f	0	+
chr18	33739793	33739920	NR_040110_intron_14_0_chr18_33739794_f	0	+
chr18	33739978	33740894	NR_040110_intron_15_0_chr18_33739979_f	0	+
chr18	33740967	33744437	NR_040110_intron_16_0_chr18_33740968_f	0	+
chr18	33744630	33747115	NR_040110_intron_17_0_chr18_33744631_f	0	+
chr18	33747185	33750025	NR_040110_intron_18_0_chr18_33747186_f	0	+
chr18	33750159	33751009	NR_040110_intron_19_0_chr18_33750160_f	0	+
chr18	33751123	33754447	NR_040110_intron_20_0_chr18_33751124_f	0	+
chr18	33710034	33713200	NR_137173_intron_0_0_chr18_33710035_f	0	+
chr18	33713279	33716269	NR_137173_intron_1_0_chr18_33713280_f	0	+
chr18	33716340	33718232	NR_137173_intron_2_0_chr18_33716341_f	0	+
chr18	33718389	33718757	NR_137173_intron_3_0_chr18_33718390_f	0	+
chr18	33718835	33721099	NR_137173_intron_4_0_chr18_33718836_f	0	+
chr18	33721164	33722243	NR_137173_intron_5_0_chr18_33721165_f	0	+
chr18	33722310	33722788	NR_137173_intron_6_0_chr18_33722311_f	0	+
chr18	33722929	33724901	NR_137173_intron_7_0_chr18_33722930_f	0	+
chr18	33724997	33725910	NR_137173_intron_8_0_chr18_33724998_f	0	+
chr18	33726011	33726212	NR_137173_intron_9_0_chr18_33726012_f	0	+
chr18	33726344	33734812	NR_137173_intron_10_0_chr18_33726345_f	0	+
chr18	33734962	33736428	NR_137173_intron_11_0_chr18_33734963_f	0	+
chr18	33736617	33738797	NR_137173_intron_12_0_chr18_33736618_f	0	+
chr18	33738867	33739697	NR_137173_intron_13_0_chr18_33738868_f	0	+
chr18	33739793	33739920	NR_137173_intron_14_0_chr18_33739794_f	0	+
chr18	33739978	33740894	NR_137173_intron_15_0_chr18_33739979_f	0	+
chr18	33740967	33744437	NR_137173_intron_16_0_chr18_33740968_f	0	+
chr18	33744630	33747063	NR_137173_intron_17_0_chr18_33744631_f	0	+
chr18	33747185	33751009	NR_137173_intron_18_0_chr18_33747186_f	0	+
chr18	33751123	33754447	NR_137173_intron_19_0_chr18_33751124_f	0	+
chr18	33710034	33713200	NR_136898_intron_0_0_chr18_33710035_f	0	+
chr18	33713279	33716269	NR_136898_intron_1_0_chr18_33713280_f	0	+
chr18	33716340	33718232	NR_136898_intron_2_0_chr18_33716341_f	0	+
chr18	33718389	33718757	NR_136898_intron_3_0_chr18_33718390_f	0	+
chr18	33718835	33721099	NR_136898_intron_4_0_chr18_33718836_f	0	+
chr18	33721164	33722243	NR_136898_intron_5_0_chr18_33721165_f	0	+
chr18	33722310	33722788	NR_136898_intron_6_0_chr18_33722311_f	0	+
chr18	33722929	33724901	NR_136898_intron_7_0_chr18_33722930_f	0	+
chr18	33724997	33725910	NR_136898_intron_8_0_chr18_33724998_f	0	+
chr18	33726011	33726212	NR_136898_intron_9_0_chr18_33726012_f	0	+
chr18	33726344	33734812	NR_136898_intron_10_0_chr18_33726345_f	0	+
chr18	33734962	33736428	NR_136898_intron_11_0_chr18_33734963_f	0	+
chr18	33736617	33738797	NR_136898_intron_12_0_chr18_33736618_f	0	+
chr18	33738867	33739697	NR_136898_intron_13_0_chr18_33738868_f	0	+
chr18	33739793	33739920	NR_136898_intron_14_0_chr18_33739794_f	0	+
chr18	33739978	33740894	NR_136898_intron_15_0_chr18_33739979_f	0	+
chr18	33740967	33744437	NR_136898_intron_16_0_chr18_33740968_f	0	+
chr18	33744630	33747118	NR_136898_intron_17_0_chr18_33744631_f	0	+
chr18	33747185	33750025	NR_136898_intron_18_0_chr18_33747186_f	0	+
chr18	33750159	33751009	NR_136898_intron_19_0_chr18_33750160_f	0	+
chr18	33751123	33754447	NR_136898_intron_20_0_chr18_33751124_f	0	+
chr18	33710034	33713200	NR_136897_intron_0_0_chr18_33710035_f	0	+
chr18	33713279	33716269	NR_136897_intron_1_0_chr18_33713280_f	0	+
chr18	33716340	33718232	NR_136897_intron_2_0_chr18_33716341_f	0	+
chr18	33718389	33718757	NR_136897_intron_3_0_chr18_33718390_f	0	+
chr18	33718835	33721099	NR_136897_intron_4_0_chr18_33718836_f	0	+
chr18	33721164	33722788	NR_136897_intron_5_0_chr18_33721165_f	0	+
chr18	33722929	33724901	NR_136897_intron_6_0_chr18_33722930_f	0	+
chr18	33724997	33725910	NR_136897_intron_7_0_chr18_33724998_f	0	+
chr18	33726011	33726212	NR_136897_intron_8_0_chr18_33726012_f	0	+
chr18	33726344	33734812	NR_136897_intron_9_0_chr18_33726345_f	0	+
chr18	33734962	33736428	NR_136897_intron_10_0_chr18_33734963_f	0	+
chr18	33736617	33738797	NR_136897_intron_11_0_chr18_33736618_f	0	+
chr18	33738867	33739697	NR_136897_intron_12_0_chr18_33738868_f	0	+
chr18	33739793	33739920	NR_136897_intron_13_0_chr18_33739794_f	0	+
chr18	33739978	33740894	NR_136897_intron_14_0_chr18_33739979_f	0	+
chr18	33740967	33744437	NR_136897_intron_15_0_chr18_33740968_f	0	+
chr18	33744630	33747115	NR_136897_intron_16_0_chr18_33744631_f	0	+
chr18	33747185	33750025	NR_136897_intron_17_0_chr18_33747186_f	0	+
chr18	33750159	33751009	NR_136897_intron_18_0_chr18_33750160_f	0	+
chr18	33751123	33754447	NR_136897_intron_19_0_chr18_33751124_f	0	+
chr18	33689708	33691021	NM_012319_intron_0_0_chr18_33689709_r	0	-
chr18	33691212	33692463	NM_012319_intron_1_0_chr18_33691213_r	0	-
chr18	33692544	33694059	NM_012319_intron_2_0_chr18_33692545_r	0	-
chr18	33694437	33696636	NM_012319_intron_3_0_chr18_33694438_r	0	-
chr18	33696742	33702014	NM_012319_intron_4_0_chr18_33696743_r	0	-
chr18	33702233	33703457	NM_012319_intron_5_0_chr18_33702234_r	0	-
chr18	33703627	33704482	NM_012319_intron_6_0_chr18_33703628_r	0	-
chr18	33704663	33706181	NM_012319_intron_7_0_chr18_33704664_r	0	-
chr18	33706979	33709076	NM_012319_intron_8_0_chr18_33706980_r	0	-
chr18	33710034	33716269	NM_001324468_intron_0_0_chr18_33710035_f	0	+
chr18	33716340	33718232	NM_001324468_intron_1_0_chr18_33716341_f	0	+
chr18	33718389	33718757	NM_001324468_intron_2_0_chr18_33718390_f	0	+
chr18	33718835	33721099	NM_001324468_intron_3_0_chr18_33718836_f	0	+
chr18	33721164	33722243	NM_001324468_intron_4_0_chr18_33721165_f	0	+
chr18	33722310	33722788	NM_001324468_intron_5_0_chr18_33722311_f	0	+
chr18	33722929	33724901	NM_001324468_intron_6_0_chr18_33722930_f	0	+
chr18	33724997	33725910	NM_001324468_intron_7_0_chr18_33724998_f	0	+
chr18	33726011	33726212	NM_001324468_intron_8_0_chr18_33726012_f	0	+
chr18	33726344	33734812	NM_001324468_intron_9_0_chr18_33726345_f	0	+
chr18	33734962	33736428	NM_001324468_intron_10_0_chr18_33734963_f	0	+
chr18	33736617	33738797	NM_001324468_intron_11_0_chr18_33736618_f	0	+
chr18	33738867	33739697	NM_001324468_intron_12_0_chr18_33738868_f	0	+
chr18	33739793	33739920	NM_001324468_intron_13_0_chr18_33739794_f	0	+
chr18	33739978	33740894	NM_001324468_intron_14_0_chr18_33739979_f	0	+
chr18	33740967	33744437	NM_001324468_intron_15_0_chr18_33740968_f	0	+
chr18	33744630	33747063	NM_001324468_intron_16_0_chr18_33744631_f	0	+
chr18	33747185	33750025	NM_001324468_intron_17_0_chr18_33747186_f	0	+
chr18	33750159	33751009	NM_001324468_intron_18_0_chr18_33750160_f	0	+
chr18	33751123	33754447	NM_001324468_intron_19_0_chr18_33751124_f	0	+
chr18	33710034	33713200	NM_001324467_intron_0_0_chr18_33710035_f	0	+
chr18	33713279	33716269	NM_001324467_intron_1_0_chr18_33713280_f	0	+
chr18	33716340	33718232	NM_001324467_intron_2_0_chr18_33716341_f	0	+
chr18	33718389	33718757	NM_001324467_intron_3_0_chr18_33718390_f	0	+
chr18	33718835	33721099	NM_001324467_intron_4_0_chr18_33718836_f	0	+
chr18	33721164	33722243	NM_001324467_intron_5_0_chr18_33721165_f	0	+
chr18	33722310	33722788	NM_001324467_intron_6_0_chr18_33722311_f	0	+
chr18	33722929	33724901	NM_001324467_intron_7_0_chr18_33722930_f	0	+
chr18	33724997	33725910	NM_001324467_intron_8_0_chr18_33724998_f	0	+
chr18	33726011	33726212	NM_001324467_intron_9_0_chr18_33726012_f	0	+
chr18	33726344	33736428	NM_001324467_intron_10_0_chr18_33726345_f	0	+
chr18	33736617	33738797	NM_001324467_intron_11_0_chr18_33736618_f	0	+
chr18	33738867	33739697	NM_001324467_intron_12_0_chr18_33738868_f	0	+
chr18	33739793	33739920	NM_001324467_intron_13_0_chr18_33739794_f	0	+
chr18	33739978	33740894	NM_001324467_intron_14_0_chr18_33739979_f	0	+
chr18	33740967	33744437	NM_001324467_intron_15_0_chr18_33740968_f	0	+
chr18	33744630	33747063	NM_001324467_intron_16_0_chr18_33744631_f	0	+
chr18	33747185	33750025	NM_001324467_intron_17_0_chr18_33747186_f	0	+
chr18	33750159	33751009	NM_001324467_intron_18_0_chr18_33750160_f	0	+
chr18	33751123	33754447	NM_001324467_intron_19_0_chr18_33751124_f	0	+
chr18	33710034	33713200	NM_001324466_intron_0_0_chr18_33710035_f	0	+
chr18	33713279	33716269	NM_001324466_intron_1_0_chr18_33713280_f	0	+
chr18	33716340	33718232	NM_001324466_intron_2_0_chr18_33716341_f	0	+
chr18	33718389	33719381	NM_001324466_intron_3_0_chr18_33718390_f	0	+
chr18	33719576	33721099	NM_001324466_intron_4_0_chr18_33719577_f	0	+
chr18	33721164	33722243	NM_001324466_intron_5_0_chr18_33721165_f	0	+
chr18	33722310	33722788	NM_001324466_intron_6_0_chr18_33722311_f	0	+
chr18	33722929	33724901	NM_001324466_intron_7_0_chr18_33722930_f	0	+
chr18	33724997	33725910	NM_001324466_intron_8_0_chr18_33724998_f	0	+
chr18	33726011	33726212	NM_001324466_intron_9_0_chr18_33726012_f	0	+
chr18	33726344	33734812	NM_001324466_intron_10_0_chr18_33726345_f	0	+
chr18	33734962	33736428	NM_001324466_intron_11_0_chr18_33734963_f	0	+
chr18	33736617	33738797	NM_001324466_intron_12_0_chr18_33736618_f	0	+
chr18	33738867	33739697	NM_001324466_intron_13_0_chr18_33738868_f	0	+
chr18	33739793	33739920	NM_001324466_intron_14_0_chr18_33739794_f	0	+
chr18	33739978	33740894	NM_001324466_intron_15_0_chr18_33739979_f	0	+
chr18	33740967	33744437	NM_001324466_intron_16_0_chr18_33740968_f	0	+
chr18	33744630	33747063	NM_001324466_intron_17_0_chr18_33744631_f	0	+
chr18	33747185	33750025	NM_001324466_intron_18_0_chr18_33747186_f	0	+
chr18	33750159	33751009	NM_001324466_intron_19_0_chr18_33750160_f	0	+
chr18	33751123	33754447	NM_001324466_intron_20_0_chr18_33751124_f	0	+
chr18	33710034	33713200	NM_001324465_intron_0_0_chr18_33710035_f	0	+
chr18	33713279	33716269	NM_001324465_intron_1_0_chr18_33713280_f	0	+
chr18	33716340	33718232	NM_001324465_intron_2_0_chr18_33716341_f	0	+
chr18	33718389	33718757	NM_001324465_intron_3_0_chr18_33718390_f	0	+
chr18	33718835	33721099	NM_001324465_intron_4_0_chr18_33718836_f	0	+
chr18	33721164	33722243	NM_001324465_intron_5_0_chr18_33721165_f	0	+
chr18	33722310	33722788	NM_001324465_intron_6_0_chr18_33722311_f	0	+
chr18	33722929	33724901	NM_001324465_intron_7_0_chr18_33722930_f	0	+
chr18	33724997	33725910	NM_001324465_intron_8_0_chr18_33724998_f	0	+
chr18	33726011	33734812	NM_001324465_intron_9_0_chr18_33726012_f	0	+
chr18	33734962	33736428	NM_001324465_intron_10_0_chr18_33734963_f	0	+
chr18	33736617	33738797	NM_001324465_intron_11_0_chr18_33736618_f	0	+
chr18	33738867	33739697	NM_001324465_intron_12_0_chr18_33738868_f	0	+
chr18	33739793	33739920	NM_001324465_intron_13_0_chr18_33739794_f	0	+
chr18	33739978	33740894	NM_001324465_intron_14_0_chr18_33739979_f	0	+
chr18	33740967	33744437	NM_001324465_intron_15_0_chr18_33740968_f	0	+
chr18	33744630	33747063	NM_001324465_intron_16_0_chr18_33744631_f	0	+
chr18	33747185	33750025	NM_001324465_intron_17_0_chr18_33747186_f	0	+
chr18	33750159	33751009	NM_001324465_intron_18_0_chr18_33750160_f	0	+
chr18	33751123	33754447	NM_001324465_intron_19_0_chr18_33751124_f	0	+
chr18	33710034	33713200	NM_001242875_intron_0_0_chr18_33710035_f	0	+
chr18	33713279	33716269	NM_001242875_intron_1_0_chr18_33713280_f	0	+
chr18	33716340	33718232	NM_001242875_intron_2_0_chr18_33716341_f	0	+
chr18	33718389	33718757	NM_001242875_intron_3_0_chr18_33718390_f	0	+
chr18	33718835	33719381	NM_001242875_intron_4_0_chr18_33718836_f	0	+
chr18	33719576	33721099	NM_001242875_intron_5_0_chr18_33719577_f	0	+
chr18	33721164	33722243	NM_001242875_intron_6_0_chr18_33721165_f	0	+
chr18	33722310	33722788	NM_001242875_intron_7_0_chr18_33722311_f	0	+
chr18	33722929	33724901	NM_001242875_intron_8_0_chr18_33722930_f	0	+
chr18	33724997	33725910	NM_001242875_intron_9_0_chr18_33724998_f	0	+
chr18	33726011	33726212	NM_001242875_intron_10_0_chr18_33726012_f	0	+
chr18	33726344	33734812	NM_001242875_intron_11_0_chr18_33726345_f	0	+
chr18	33734962	33736428	NM_001242875_intron_12_0_chr18_33734963_f	0	+
chr18	33736617	33738797	NM_001242875_intron_13_0_chr18_33736618_f	0	+
chr18	33738867	33739697	NM_001242875_intron_14_0_chr18_33738868_f	0	+
chr18	33739793	33739920	NM_001242875_intron_15_0_chr18_33739794_f	0	+
chr18	33739978	33740894	NM_001242875_intron_16_0_chr18_33739979_f	0	+
chr18	33740967	33744437	NM_001242875_intron_17_0_chr18_33740968_f	0	+
chr18	33744630	33747063	NM_001242875_intron_18_0_chr18_33744631_f	0	+
chr18	33747185	33750025	NM_001242875_intron_19_0_chr18_33747186_f	0	+
chr18	33750159	33751009	NM_001242875_intron_20_0_chr18_33750160_f	0	+
chr18	33751123	33754447	NM_001242875_intron_21_0_chr18_33751124_f	0	+
chr18	33710034	33713200	NM_001242879_intron_0_0_chr18_33710035_f	0	+
chr18	33713279	33716269	NM_001242879_intron_1_0_chr18_33713280_f	0	+
chr18	33716340	33718232	NM_001242879_intron_2_0_chr18_33716341_f	0	+
chr18	33718389	33722788	NM_001242879_intron_3_0_chr18_33718390_f	0	+
chr18	33722929	33724901	NM_001242879_intron_4_0_chr18_33722930_f	0	+
chr18	33724997	33725910	NM_001242879_intron_5_0_chr18_33724998_f	0	+
chr18	33726011	33726212	NM_001242879_intron_6_0_chr18_33726012_f	0	+
chr18	33726344	33734812	NM_001242879_intron_7_0_chr18_33726345_f	0	+
chr18	33734962	33736428	NM_001242879_intron_8_0_chr18_33734963_f	0	+
chr18	33736617	33738797	NM_001242879_intron_9_0_chr18_33736618_f	0	+
chr18	33738867	33739697	NM_001242879_intron_10_0_chr18_33738868_f	0	+
chr18	33739793	33739920	NM_001242879_intron_11_0_chr18_33739794_f	0	+
chr18	33739978	33740894	NM_001242879_intron_12_0_chr18_33739979_f	0	+
chr18	33740967	33744437	NM_001242879_intron_13_0_chr18_33740968_f	0	+
chr18	33744630	33747063	NM_001242879_intron_14_0_chr18_33744631_f	0	+
chr18	33747185	33750025	NM_001242879_intron_15_0_chr18_33747186_f	0	+
chr18	33750159	33751009	NM_001242879_intron_16_0_chr18_33750160_f	0	+
chr18	33751123	33754447	NM_001242879_intron_17_0_chr18_33751124_f	0	+
chr18	34240526	34240879	NR_132982_intron_0_0_chr18_34240527_r	0	-
chr18	34240972	34243269	NR_132982_intron_1_0_chr18_34240973_r	0	-
chr18	34367042	34385336	NM_001271955_intron_0_0_chr18_34367043_r	0	-
chr18	34385465	34387809	NM_001271955_intron_1_0_chr18_34385466_r	0	-
chr18	34387897	34398856	NM_001271955_intron_2_0_chr18_34387898_r	0	-
chr18	34398936	34408645	NM_001271955_intron_3_0_chr18_34398937_r	0	-
chr18	34378572	34380160	NM_001271954_intron_0_0_chr18_34378573_r	0	-
chr18	34380274	34385336	NM_001271954_intron_1_0_chr18_34380275_r	0	-
chr18	34385465	34387809	NM_001271954_intron_2_0_chr18_34385466_r	0	-
chr18	34387897	34398856	NM_001271954_intron_3_0_chr18_34387898_r	0	-
chr18	34398936	34408645	NM_001271954_intron_4_0_chr18_34398937_r	0	-
chr18	34366945	34378411	NM_001271953_intron_0_0_chr18_34366946_r	0	-
chr18	34378572	34380160	NM_001271953_intron_1_0_chr18_34378573_r	0	-
chr18	34380274	34385336	NM_001271953_intron_2_0_chr18_34380275_r	0	-
chr18	34385465	34387809	NM_001271953_intron_3_0_chr18_34385466_r	0	-
chr18	34387897	34398856	NM_001271953_intron_4_0_chr18_34387898_r	0	-
chr18	34398936	34408645	NM_001271953_intron_5_0_chr18_34398937_r	0	-
chr18	34378572	34380160	NM_001271952_intron_0_0_chr18_34378573_r	0	-
chr18	34380274	34385336	NM_001271952_intron_1_0_chr18_34380275_r	0	-
chr18	34385465	34387809	NM_001271952_intron_2_0_chr18_34385466_r	0	-
chr18	34387897	34398856	NM_001271952_intron_3_0_chr18_34387898_r	0	-
chr18	34398936	34403765	NM_001271952_intron_4_0_chr18_34398937_r	0	-
chr18	34403834	34408645	NM_001271952_intron_5_0_chr18_34403835_r	0	-
chr18	34367042	34378411	NM_001271951_intron_0_0_chr18_34367043_r	0	-
chr18	34378572	34380160	NM_001271951_intron_1_0_chr18_34378573_r	0	-
chr18	34380274	34385336	NM_001271951_intron_2_0_chr18_34380275_r	0	-
chr18	34385465	34387809	NM_001271951_intron_3_0_chr18_34385466_r	0	-
chr18	34387897	34398856	NM_001271951_intron_4_0_chr18_34387898_r	0	-
chr18	34398936	34408645	NM_001271951_intron_5_0_chr18_34398937_r	0	-
chr18	34377013	34378411	NM_001271950_intron_0_0_chr18_34377014_r	0	-
chr18	34378572	34380160	NM_001271950_intron_1_0_chr18_34378573_r	0	-
chr18	34380274	34387809	NM_001271950_intron_2_0_chr18_34380275_r	0	-
chr18	34387897	34398856	NM_001271950_intron_3_0_chr18_34387898_r	0	-
chr18	34398936	34408645	NM_001271950_intron_4_0_chr18_34398937_r	0	-
chr18	34377013	34378411	NM_001271949_intron_0_0_chr18_34377014_r	0	-
chr18	34378572	34380160	NM_001271949_intron_1_0_chr18_34378573_r	0	-
chr18	34380274	34385336	NM_001271949_intron_2_0_chr18_34380275_r	0	-
chr18	34385360	34387809	NM_001271949_intron_3_0_chr18_34385361_r	0	-
chr18	34387897	34398856	NM_001271949_intron_4_0_chr18_34387898_r	0	-
chr18	34398936	34408645	NM_001271949_intron_5_0_chr18_34398937_r	0	-
chr18	34377013	34378411	NM_015476_intron_0_0_chr18_34377014_r	0	-
chr18	34378572	34380160	NM_015476_intron_1_0_chr18_34378573_r	0	-
chr18	34380274	34385336	NM_015476_intron_2_0_chr18_34380275_r	0	-
chr18	34385465	34387809	NM_015476_intron_3_0_chr18_34385466_r	0	-
chr18	34387897	34398856	NM_015476_intron_4_0_chr18_34387898_r	0	-
chr18	34398936	34408645	NM_015476_intron_5_0_chr18_34398937_r	0	-
chr18	34363094	34378411	NM_001330572_intron_0_0_chr18_34363095_r	0	-
chr18	34378572	34380160	NM_001330572_intron_1_0_chr18_34378573_r	0	-
chr18	34380274	34385336	NM_001330572_intron_2_0_chr18_34380275_r	0	-
chr18	34385465	34387809	NM_001330572_intron_3_0_chr18_34385466_r	0	-
chr18	34387897	34398856	NM_001330572_intron_4_0_chr18_34387898_r	0	-
chr18	34398936	34408645	NM_001330572_intron_5_0_chr18_34398937_r	0	-
chr18	34360151	34378411	NM_001271956_intron_0_0_chr18_34360152_r	0	-
chr18	34378572	34380160	NM_001271956_intron_1_0_chr18_34378573_r	0	-
chr18	34380274	34385336	NM_001271956_intron_2_0_chr18_34380275_r	0	-
chr18	34385465	34387809	NM_001271956_intron_3_0_chr18_34385466_r	0	-
chr18	34387897	34398856	NM_001271956_intron_4_0_chr18_34387898_r	0	-
chr18	34398936	34408645	NM_001271956_intron_5_0_chr18_34398937_r	0	-
chr18	34409159	34414282	NR_148565_intron_0_0_chr18_34409160_f	0	+
chr18	34414318	34415196	NR_148565_intron_1_0_chr18_34414319_f	0	+
chr18	34415339	34424170	NR_148565_intron_2_0_chr18_34415340_f	0	+
chr18	34424265	34465519	NR_148565_intron_3_0_chr18_34424266_f	0	+
chr18	34482330	34483573	NR_134585_intron_0_0_chr18_34482331_r	0	-
chr18	34483651	34501023	NR_134585_intron_1_0_chr18_34483652_r	0	-
chr18	34501170	34503736	NR_134585_intron_2_0_chr18_34501171_r	0	-
chr18	34854558	34855607	NR_134588_intron_0_0_chr18_34854559_f	0	+
chr18	34855691	34856114	NR_134588_intron_1_0_chr18_34855692_f	0	+
chr18	37421876	37444016	NR_151703_intron_0_0_chr18_37421877_f	0	+
chr18	37444112	37445203	NR_151703_intron_1_0_chr18_37444113_f	0	+
chr18	37445364	37445732	NR_151703_intron_2_0_chr18_37445365_f	0	+
chr18	37445875	37448851	NR_151703_intron_3_0_chr18_37445876_f	0	+
chr18	37448929	37450793	NR_151703_intron_4_0_chr18_37448930_f	0	+
chr18	37450932	37456351	NR_151703_intron_5_0_chr18_37450933_f	0	+
chr18	37456414	37462384	NR_151703_intron_6_0_chr18_37456415_f	0	+
chr18	37462479	37466315	NR_151703_intron_7_0_chr18_37462480_f	0	+
chr18	37647071	37650322	NR_110791_intron_0_0_chr18_37647072_f	0	+
chr18	37650383	37662615	NR_110791_intron_1_0_chr18_37650384_f	0	+
chr18	37662736	37678975	NR_110791_intron_2_0_chr18_37662737_f	0	+
chr18	39061231	39061845	NR_002838_intron_0_0_chr18_39061232_r	0	-
chr18	39061921	39062408	NR_002838_intron_1_0_chr18_39061922_r	0	-
chr18	39062541	39081083	NR_002838_intron_2_0_chr18_39062542_r	0	-
chr18	39081240	39096383	NR_002838_intron_3_0_chr18_39081241_r	0	-
chr18	39096519	39100347	NR_002838_intron_4_0_chr18_39096520_r	0	-
chr18	40850613	40851676	NM_020783_intron_0_0_chr18_40850614_r	0	-
chr18	40851797	40853544	NM_020783_intron_1_0_chr18_40851798_r	0	-
chr18	40854359	40857212	NM_020783_intron_2_0_chr18_40854360_r	0	-
chr18	42111792	42122125	NR_131768_intron_0_0_chr18_42111793_f	0	+
chr18	42122280	42122877	NR_131768_intron_1_0_chr18_42122281_f	0	+
chr18	42123060	42132924	NR_131768_intron_2_0_chr18_42123061_f	0	+
chr18	42133070	42133453	NR_131768_intron_3_0_chr18_42133071_f	0	+
chr18	43018310	43027220	NR_110899_intron_0_0_chr18_43018311_r	0	-
chr18	43029509	43062461	NR_110899_intron_1_0_chr18_43029510_r	0	-
chr18	43062572	43063135	NR_110899_intron_2_0_chr18_43062573_r	0	-
chr18	43063514	43064091	NR_110899_intron_3_0_chr18_43063515_r	0	-
chr18	43064160	43064251	NR_110899_intron_4_0_chr18_43064161_r	0	-
chr18	43064373	43083738	NR_110899_intron_5_0_chr18_43064374_r	0	-
chr18	43083790	43086938	NR_110899_intron_6_0_chr18_43083791_r	0	-
chr18	43304238	43304914	NM_001128588_intron_0_0_chr18_43304239_f	0	+
chr18	43304978	43307225	NM_001128588_intron_1_0_chr18_43304979_f	0	+
chr18	43307383	43310264	NM_001128588_intron_2_0_chr18_43307384_f	0	+
chr18	43310436	43310979	NM_001128588_intron_3_0_chr18_43310437_f	0	+
chr18	43311169	43314238	NM_001128588_intron_4_0_chr18_43311170_f	0	+
chr18	43314367	43316420	NM_001128588_intron_5_0_chr18_43314368_f	0	+
chr18	43316613	43319127	NM_001128588_intron_6_0_chr18_43316614_f	0	+
chr18	43319275	43319492	NM_001128588_intron_7_0_chr18_43319276_f	0	+
chr18	43319627	43328340	NM_001128588_intron_8_0_chr18_43319628_f	0	+
chr18	43328390	43329742	NM_001128588_intron_9_0_chr18_43328391_f	0	+
chr18	43307383	43310264	NM_001146037_intron_0_0_chr18_43307384_f	0	+
chr18	43310436	43310979	NM_001146037_intron_1_0_chr18_43310437_f	0	+
chr18	43311169	43314238	NM_001146037_intron_2_0_chr18_43311170_f	0	+
chr18	43314367	43316420	NM_001146037_intron_3_0_chr18_43314368_f	0	+
chr18	43316613	43319127	NM_001146037_intron_4_0_chr18_43316614_f	0	+
chr18	43319275	43319492	NM_001146037_intron_5_0_chr18_43319276_f	0	+
chr18	43319627	43328340	NM_001146037_intron_6_0_chr18_43319628_f	0	+
chr18	43328390	43329742	NM_001146037_intron_7_0_chr18_43328391_f	0	+
chr18	43304238	43304914	NM_015865_intron_0_0_chr18_43304239_f	0	+
chr18	43304978	43310264	NM_015865_intron_1_0_chr18_43304979_f	0	+
chr18	43310436	43310979	NM_015865_intron_2_0_chr18_43310437_f	0	+
chr18	43311169	43314238	NM_015865_intron_3_0_chr18_43311170_f	0	+
chr18	43314367	43316420	NM_015865_intron_4_0_chr18_43314368_f	0	+
chr18	43316613	43319127	NM_015865_intron_5_0_chr18_43316614_f	0	+
chr18	43319275	43319492	NM_015865_intron_6_0_chr18_43319276_f	0	+
chr18	43319627	43328340	NM_015865_intron_7_0_chr18_43319628_f	0	+
chr18	43328390	43329742	NM_015865_intron_8_0_chr18_43328391_f	0	+
chr18	43304238	43304914	NM_001146036_intron_0_0_chr18_43304239_f	0	+
chr18	43304978	43307296	NM_001146036_intron_1_0_chr18_43304979_f	0	+
chr18	43307383	43310264	NM_001146036_intron_2_0_chr18_43307384_f	0	+
chr18	43310436	43310979	NM_001146036_intron_3_0_chr18_43310437_f	0	+
chr18	43311169	43314238	NM_001146036_intron_4_0_chr18_43311170_f	0	+
chr18	43314367	43316420	NM_001146036_intron_5_0_chr18_43314368_f	0	+
chr18	43316613	43319127	NM_001146036_intron_6_0_chr18_43316614_f	0	+
chr18	43319275	43319492	NM_001146036_intron_7_0_chr18_43319276_f	0	+
chr18	43319627	43328340	NM_001146036_intron_8_0_chr18_43319628_f	0	+
chr18	43328390	43329742	NM_001146036_intron_9_0_chr18_43328391_f	0	+
chr18	43304238	43304914	NM_001308279_intron_0_0_chr18_43304239_f	0	+
chr18	43304978	43314238	NM_001308279_intron_1_0_chr18_43304979_f	0	+
chr18	43314367	43316420	NM_001308279_intron_2_0_chr18_43314368_f	0	+
chr18	43316613	43319127	NM_001308279_intron_3_0_chr18_43316614_f	0	+
chr18	43319275	43319492	NM_001308279_intron_4_0_chr18_43319276_f	0	+
chr18	43319627	43328340	NM_001308279_intron_5_0_chr18_43319628_f	0	+
chr18	43328390	43329742	NM_001308279_intron_6_0_chr18_43328391_f	0	+
chr18	43304238	43304914	NM_001308278_intron_0_0_chr18_43304239_f	0	+
chr18	43304978	43310979	NM_001308278_intron_1_0_chr18_43304979_f	0	+
chr18	43311169	43314238	NM_001308278_intron_2_0_chr18_43311170_f	0	+
chr18	43314367	43316420	NM_001308278_intron_3_0_chr18_43314368_f	0	+
chr18	43316613	43319127	NM_001308278_intron_4_0_chr18_43316614_f	0	+
chr18	43319275	43319492	NM_001308278_intron_5_0_chr18_43319276_f	0	+
chr18	43319627	43328340	NM_001308278_intron_6_0_chr18_43319628_f	0	+
chr18	43328390	43329742	NM_001308278_intron_7_0_chr18_43328391_f	0	+
chr18	43405745	43416993	NM_213602_intron_0_0_chr18_43405746_f	0	+
chr18	43417053	43417477	NM_213602_intron_1_0_chr18_43417054_f	0	+
chr18	43417861	43418682	NM_213602_intron_2_0_chr18_43417862_f	0	+
chr18	43419060	43420175	NM_213602_intron_3_0_chr18_43419061_f	0	+
chr18	43420206	43422070	NM_213602_intron_4_0_chr18_43420207_f	0	+
chr18	43664329	43664469	NM_004046_intron_0_0_chr18_43664330_r	0	-
chr18	43664620	43666078	NM_004046_intron_1_0_chr18_43664621_r	0	-
chr18	43666223	43666352	NM_004046_intron_2_0_chr18_43666224_r	0	-
chr18	43666460	43666973	NM_004046_intron_3_0_chr18_43666461_r	0	-
chr18	43667198	43667306	NM_004046_intron_4_0_chr18_43667199_r	0	-
chr18	43667458	43668074	NM_004046_intron_5_0_chr18_43667459_r	0	-
chr18	43668223	43669531	NM_004046_intron_6_0_chr18_43668224_r	0	-
chr18	43669698	43669788	NM_004046_intron_7_0_chr18_43669699_r	0	-
chr18	43669962	43671647	NM_004046_intron_8_0_chr18_43669963_r	0	-
chr18	43671817	43675018	NM_004046_intron_9_0_chr18_43671818_r	0	-
chr18	43675097	43678137	NM_004046_intron_10_0_chr18_43675098_r	0	-
chr18	43664329	43664469	NM_001257334_intron_0_0_chr18_43664330_r	0	-
chr18	43664620	43666078	NM_001257334_intron_1_0_chr18_43664621_r	0	-
chr18	43666223	43666352	NM_001257334_intron_2_0_chr18_43666224_r	0	-
chr18	43666460	43666973	NM_001257334_intron_3_0_chr18_43666461_r	0	-
chr18	43667198	43667306	NM_001257334_intron_4_0_chr18_43667199_r	0	-
chr18	43667458	43668074	NM_001257334_intron_5_0_chr18_43667459_r	0	-
chr18	43668223	43669531	NM_001257334_intron_6_0_chr18_43668224_r	0	-
chr18	43669698	43669854	NM_001257334_intron_7_0_chr18_43669699_r	0	-
chr18	43669962	43671647	NM_001257334_intron_8_0_chr18_43669963_r	0	-
chr18	43671817	43675018	NM_001257334_intron_9_0_chr18_43671818_r	0	-
chr18	43675097	43678137	NM_001257334_intron_10_0_chr18_43675098_r	0	-
chr18	43684407	43685159	NR_026978_intron_0_0_chr18_43684408_f	0	+
chr18	43685374	43698146	NR_026978_intron_1_0_chr18_43685375_f	0	+
chr18	43698282	43699891	NR_026978_intron_2_0_chr18_43698283_f	0	+
chr18	43700026	43702432	NR_026978_intron_3_0_chr18_43700027_f	0	+
chr18	43702556	43703264	NR_026978_intron_4_0_chr18_43702557_f	0	+
chr18	43703330	43704787	NR_026978_intron_5_0_chr18_43703331_f	0	+
chr18	43704859	43705709	NR_026978_intron_6_0_chr18_43704860_f	0	+
chr18	43705757	43708040	NR_026978_intron_7_0_chr18_43705758_f	0	+
chr18	43664329	43664469	NM_001257335_intron_0_0_chr18_43664330_r	0	-
chr18	43664620	43666078	NM_001257335_intron_1_0_chr18_43664621_r	0	-
chr18	43666223	43666352	NM_001257335_intron_2_0_chr18_43666224_r	0	-
chr18	43666460	43666973	NM_001257335_intron_3_0_chr18_43666461_r	0	-
chr18	43667198	43667306	NM_001257335_intron_4_0_chr18_43667199_r	0	-
chr18	43667458	43668074	NM_001257335_intron_5_0_chr18_43667459_r	0	-
chr18	43668223	43669531	NM_001257335_intron_6_0_chr18_43668224_r	0	-
chr18	43669698	43669788	NM_001257335_intron_7_0_chr18_43669699_r	0	-
chr18	43669962	43671647	NM_001257335_intron_8_0_chr18_43669963_r	0	-
chr18	43671817	43675018	NM_001257335_intron_9_0_chr18_43671818_r	0	-
chr18	43675097	43677801	NM_001257335_intron_10_0_chr18_43675098_r	0	-
chr18	43684407	43685159	NM_138443_intron_0_0_chr18_43684408_f	0	+
chr18	43685334	43698146	NM_138443_intron_1_0_chr18_43685335_f	0	+
chr18	43698282	43699891	NM_138443_intron_2_0_chr18_43698283_f	0	+
chr18	43700026	43702432	NM_138443_intron_3_0_chr18_43700027_f	0	+
chr18	43702556	43703264	NM_138443_intron_4_0_chr18_43702557_f	0	+
chr18	43703330	43704787	NM_138443_intron_5_0_chr18_43703331_f	0	+
chr18	43704859	43705709	NM_138443_intron_6_0_chr18_43704860_f	0	+
chr18	43705757	43708040	NM_138443_intron_7_0_chr18_43705758_f	0	+
chr18	43664329	43664469	NM_001001935_intron_0_0_chr18_43664330_r	0	-
chr18	43664620	43666078	NM_001001935_intron_1_0_chr18_43664621_r	0	-
chr18	43666223	43666352	NM_001001935_intron_2_0_chr18_43666224_r	0	-
chr18	43666460	43666973	NM_001001935_intron_3_0_chr18_43666461_r	0	-
chr18	43667198	43667306	NM_001001935_intron_4_0_chr18_43667199_r	0	-
chr18	43667458	43668074	NM_001001935_intron_5_0_chr18_43667459_r	0	-
chr18	43668223	43669531	NM_001001935_intron_6_0_chr18_43668224_r	0	-
chr18	43669698	43669788	NM_001001935_intron_7_0_chr18_43669699_r	0	-
chr18	43669962	43671647	NM_001001935_intron_8_0_chr18_43669963_r	0	-
chr18	43671817	43674945	NM_001001935_intron_9_0_chr18_43671818_r	0	-
chr18	43675097	43678137	NM_001001935_intron_10_0_chr18_43675098_r	0	-
chr18	43664329	43664469	NM_001001937_intron_0_0_chr18_43664330_r	0	-
chr18	43664620	43666078	NM_001001937_intron_1_0_chr18_43664621_r	0	-
chr18	43666223	43666352	NM_001001937_intron_2_0_chr18_43666224_r	0	-
chr18	43666460	43666973	NM_001001937_intron_3_0_chr18_43666461_r	0	-
chr18	43667198	43667306	NM_001001937_intron_4_0_chr18_43667199_r	0	-
chr18	43667458	43668074	NM_001001937_intron_5_0_chr18_43667459_r	0	-
chr18	43668223	43669531	NM_001001937_intron_6_0_chr18_43668224_r	0	-
chr18	43669698	43669788	NM_001001937_intron_7_0_chr18_43669699_r	0	-
chr18	43669962	43671647	NM_001001937_intron_8_0_chr18_43669963_r	0	-
chr18	43671817	43675018	NM_001001937_intron_9_0_chr18_43671818_r	0	-
chr18	43675097	43678137	NM_001001937_intron_10_0_chr18_43675098_r	0	-
chr18	43678245	43684102	NM_001001937_intron_11_0_chr18_43678246_r	0	-
chr18	43914298	43915850	NR_046357_intron_0_0_chr18_43914299_f	0	+
chr18	44057183	44057602	NM_001173129_intron_0_0_chr18_44057184_r	0	-
chr18	44057915	44063549	NM_001173129_intron_1_0_chr18_44057916_r	0	-
chr18	44063708	44064981	NM_001173129_intron_2_0_chr18_44063709_r	0	-
chr18	44065114	44068934	NM_001173129_intron_3_0_chr18_44065115_r	0	-
chr18	44069105	44085800	NM_001173129_intron_4_0_chr18_44069106_r	0	-
chr18	44085986	44087500	NM_001173129_intron_5_0_chr18_44085987_r	0	-
chr18	44087675	44089660	NM_001173129_intron_6_0_chr18_44087676_r	0	-
chr18	44089778	44098091	NM_001173129_intron_7_0_chr18_44089779_r	0	-
chr18	44098219	44098841	NM_001173129_intron_8_0_chr18_44098220_r	0	-
chr18	44057183	44057602	NM_001308013_intron_0_0_chr18_44057184_r	0	-
chr18	44057915	44063549	NM_001308013_intron_1_0_chr18_44057916_r	0	-
chr18	44063708	44064981	NM_001308013_intron_2_0_chr18_44063709_r	0	-
chr18	44065114	44068934	NM_001308013_intron_3_0_chr18_44065115_r	0	-
chr18	44069105	44085800	NM_001308013_intron_4_0_chr18_44069106_r	0	-
chr18	44085986	44087500	NM_001308013_intron_5_0_chr18_44085987_r	0	-
chr18	44087675	44089660	NM_001308013_intron_6_0_chr18_44087676_r	0	-
chr18	44089778	44098091	NM_001308013_intron_7_0_chr18_44089779_r	0	-
chr18	44098219	44101059	NM_001308013_intron_8_0_chr18_44098220_r	0	-
chr18	44101245	44102063	NM_001308013_intron_9_0_chr18_44101246_r	0	-
chr18	44102272	44104428	NM_001308013_intron_10_0_chr18_44102273_r	0	-
chr18	44104564	44104670	NM_001308013_intron_11_0_chr18_44104565_r	0	-
chr18	44104880	44109139	NM_001308013_intron_12_0_chr18_44104881_r	0	-
chr18	44109294	44113124	NM_001308013_intron_13_0_chr18_44109295_r	0	-
chr18	44113287	44114297	NM_001308013_intron_14_0_chr18_44113288_r	0	-
chr18	44114414	44118118	NM_001308013_intron_15_0_chr18_44114415_r	0	-
chr18	44118300	44121738	NM_001308013_intron_16_0_chr18_44118301_r	0	-
chr18	44121903	44122689	NM_001308013_intron_17_0_chr18_44121904_r	0	-
chr18	44122818	44125279	NM_001308013_intron_18_0_chr18_44122819_r	0	-
chr18	44125384	44126857	NM_001308013_intron_19_0_chr18_44125385_r	0	-
chr18	44127021	44136652	NM_001308013_intron_20_0_chr18_44127022_r	0	-
chr18	44057915	44063549	NM_001145473_intron_0_0_chr18_44057916_r	0	-
chr18	44063708	44064981	NM_001145473_intron_1_0_chr18_44063709_r	0	-
chr18	44065114	44068934	NM_001145473_intron_2_0_chr18_44065115_r	0	-
chr18	44069105	44085800	NM_001145473_intron_3_0_chr18_44069106_r	0	-
chr18	44085986	44087500	NM_001145473_intron_4_0_chr18_44085987_r	0	-
chr18	44087675	44089660	NM_001145473_intron_5_0_chr18_44087676_r	0	-
chr18	44089778	44098091	NM_001145473_intron_6_0_chr18_44089779_r	0	-
chr18	44098219	44098841	NM_001145473_intron_7_0_chr18_44098220_r	0	-
chr18	44057183	44057616	NM_001145472_intron_0_0_chr18_44057184_r	0	-
chr18	44057915	44063549	NM_001145472_intron_1_0_chr18_44057916_r	0	-
chr18	44063708	44064981	NM_001145472_intron_2_0_chr18_44063709_r	0	-
chr18	44065114	44068934	NM_001145472_intron_3_0_chr18_44065115_r	0	-
chr18	44069105	44085800	NM_001145472_intron_4_0_chr18_44069106_r	0	-
chr18	44085986	44087500	NM_001145472_intron_5_0_chr18_44085987_r	0	-
chr18	44087675	44089660	NM_001145472_intron_6_0_chr18_44087676_r	0	-
chr18	44089778	44098091	NM_001145472_intron_7_0_chr18_44089779_r	0	-
chr18	44098219	44101059	NM_001145472_intron_8_0_chr18_44098220_r	0	-
chr18	44101245	44102063	NM_001145472_intron_9_0_chr18_44101246_r	0	-
chr18	44102272	44104428	NM_001145472_intron_10_0_chr18_44102273_r	0	-
chr18	44104564	44104670	NM_001145472_intron_11_0_chr18_44104565_r	0	-
chr18	44104880	44109139	NM_001145472_intron_12_0_chr18_44104881_r	0	-
chr18	44109294	44113124	NM_001145472_intron_13_0_chr18_44109295_r	0	-
chr18	44113287	44114297	NM_001145472_intron_14_0_chr18_44113288_r	0	-
chr18	44114414	44118118	NM_001145472_intron_15_0_chr18_44114415_r	0	-
chr18	44118300	44121738	NM_001145472_intron_16_0_chr18_44118301_r	0	-
chr18	44121903	44122689	NM_001145472_intron_17_0_chr18_44121904_r	0	-
chr18	44122818	44125279	NM_001145472_intron_18_0_chr18_44122819_r	0	-
chr18	44125384	44126857	NM_001145472_intron_19_0_chr18_44125385_r	0	-
chr18	44127021	44137318	NM_001145472_intron_20_0_chr18_44127022_r	0	-
chr18	44137452	44137864	NM_001145472_intron_21_0_chr18_44137453_r	0	-
chr18	44138018	44139132	NM_001145472_intron_22_0_chr18_44138019_r	0	-
chr18	44635156	44639347	NM_001318765_intron_0_0_chr18_44635157_r	0	-
chr18	44639411	44641502	NM_001318765_intron_1_0_chr18_44639412_r	0	-
chr18	44641719	44656614	NM_001318765_intron_2_0_chr18_44641720_r	0	-
chr18	44656699	44660866	NM_001318765_intron_3_0_chr18_44656700_r	0	-
chr18	44661075	44662672	NM_001318765_intron_4_0_chr18_44661076_r	0	-
chr18	44662820	44676748	NM_001318765_intron_5_0_chr18_44662821_r	0	-
chr18	44635156	44639347	NM_032124_intron_0_0_chr18_44635157_r	0	-
chr18	44639411	44641502	NM_032124_intron_1_0_chr18_44639412_r	0	-
chr18	44641719	44656614	NM_032124_intron_2_0_chr18_44641720_r	0	-
chr18	44656699	44660866	NM_032124_intron_3_0_chr18_44656700_r	0	-
chr18	44661075	44662709	NM_032124_intron_4_0_chr18_44661076_r	0	-
chr18	44662820	44676748	NM_032124_intron_5_0_chr18_44662821_r	0	-
chr18	44733263	44738456	NM_001278063_intron_0_0_chr18_44733264_r	0	-
chr18	44738522	44746313	NM_001278063_intron_1_0_chr18_44738523_r	0	-
chr18	44746381	44756829	NM_001278063_intron_2_0_chr18_44746382_r	0	-
chr18	44756928	44757305	NM_001278063_intron_3_0_chr18_44756929_r	0	-
chr18	44757371	44771278	NM_001278063_intron_4_0_chr18_44757372_r	0	-
chr18	44771353	44771868	NM_001278063_intron_5_0_chr18_44771354_r	0	-
chr18	44771932	44772941	NM_001278063_intron_6_0_chr18_44771933_r	0	-
chr18	44757535	44771278	NM_001037802_intron_0_0_chr18_44757536_r	0	-
chr18	44771353	44774780	NM_001037802_intron_1_0_chr18_44771354_r	0	-
chr18	45368321	45371710	NM_005901_intron_0_0_chr18_45368322_r	0	-
chr18	45371855	45372033	NM_005901_intron_1_0_chr18_45371856_r	0	-
chr18	45372171	45374845	NM_005901_intron_2_0_chr18_45372172_r	0	-
chr18	45375058	45377644	NM_005901_intron_3_0_chr18_45375059_r	0	-
chr18	45377698	45391429	NM_005901_intron_4_0_chr18_45377699_r	0	-
chr18	45391504	45394693	NM_005901_intron_5_0_chr18_45391505_r	0	-
chr18	45394828	45395613	NM_005901_intron_6_0_chr18_45394829_r	0	-
chr18	45395807	45396845	NM_005901_intron_7_0_chr18_45395808_r	0	-
chr18	45396935	45422891	NM_005901_intron_8_0_chr18_45396936_r	0	-
chr18	45423180	45456731	NM_005901_intron_9_0_chr18_45423181_r	0	-
chr18	45368321	45371710	NM_001135937_intron_0_0_chr18_45368322_r	0	-
chr18	45371855	45372033	NM_001135937_intron_1_0_chr18_45371856_r	0	-
chr18	45372171	45374845	NM_001135937_intron_2_0_chr18_45372172_r	0	-
chr18	45375058	45377644	NM_001135937_intron_3_0_chr18_45375059_r	0	-
chr18	45377698	45391429	NM_001135937_intron_4_0_chr18_45377699_r	0	-
chr18	45391504	45394693	NM_001135937_intron_5_0_chr18_45391505_r	0	-
chr18	45394828	45395613	NM_001135937_intron_6_0_chr18_45394829_r	0	-
chr18	45395807	45422891	NM_001135937_intron_7_0_chr18_45395808_r	0	-
chr18	45423180	45457170	NM_001135937_intron_8_0_chr18_45423181_r	0	-
chr18	45368321	45371710	NM_001003652_intron_0_0_chr18_45368322_r	0	-
chr18	45371855	45372033	NM_001003652_intron_1_0_chr18_45371856_r	0	-
chr18	45372171	45374845	NM_001003652_intron_2_0_chr18_45372172_r	0	-
chr18	45375058	45377644	NM_001003652_intron_3_0_chr18_45375059_r	0	-
chr18	45377698	45391429	NM_001003652_intron_4_0_chr18_45377699_r	0	-
chr18	45391504	45394693	NM_001003652_intron_5_0_chr18_45391505_r	0	-
chr18	45394828	45395613	NM_001003652_intron_6_0_chr18_45394829_r	0	-
chr18	45395807	45396845	NM_001003652_intron_7_0_chr18_45395808_r	0	-
chr18	45396935	45422891	NM_001003652_intron_8_0_chr18_45396936_r	0	-
chr18	45423180	45457170	NM_001003652_intron_9_0_chr18_45423181_r	0	-
chr18	46448280	46468850	NM_005904_intron_0_0_chr18_46448281_r	0	-
chr18	46468925	46474753	NM_005904_intron_1_0_chr18_46468926_r	0	-
chr18	46474807	46476181	NM_005904_intron_2_0_chr18_46474808_r	0	-
chr18	46448280	46468850	NM_001190821_intron_0_0_chr18_46448281_r	0	-
chr18	46468922	46474753	NM_001190821_intron_1_0_chr18_46468923_r	0	-
chr18	46474807	46476181	NM_001190821_intron_2_0_chr18_46474808_r	0	-
chr18	46448280	46468850	NM_001190823_intron_0_0_chr18_46448281_r	0	-
chr18	46448280	46468850	NM_001190822_intron_0_0_chr18_46448281_r	0	-
chr18	46468925	46474753	NM_001190822_intron_1_0_chr18_46468926_r	0	-
chr18	46474807	46475598	NM_001190822_intron_2_0_chr18_46474808_r	0	-
chr18	46550109	46550591	NR_148999_intron_0_0_chr18_46550110_f	0	+
chr18	46550679	46552406	NR_148999_intron_1_0_chr18_46550680_f	0	+
chr18	46552523	46566369	NR_148999_intron_2_0_chr18_46552524_f	0	+
chr18	46566439	46574497	NR_148999_intron_3_0_chr18_46566440_f	0	+
chr18	47014936	47015728	NM_001199340_intron_0_0_chr18_47014937_r	0	-
chr18	47015920	47016823	NM_001199340_intron_1_0_chr18_47015921_r	0	-
chr18	47016922	47017162	NM_001199340_intron_2_0_chr18_47016923_r	0	-
chr18	47017297	47017774	NM_001199340_intron_3_0_chr18_47017298_r	0	-
chr18	47017815	47017901	NM_001199340_intron_4_0_chr18_47017816_r	0	-
chr18	47017954	47018105	NM_001199340_intron_5_0_chr18_47017955_r	0	-
chr18	47018203	47018827	NM_001199340_intron_6_0_chr18_47018204_r	0	-
chr18	47008780	47009953	NM_001035005_intron_0_0_chr18_47008781_r	0	-
chr18	47010141	47013412	NM_001035005_intron_1_0_chr18_47010142_r	0	-
chr18	47014936	47015728	NM_001199344_intron_0_0_chr18_47014937_r	0	-
chr18	47015920	47016823	NM_001199344_intron_1_0_chr18_47015921_r	0	-
chr18	47016922	47017162	NM_001199344_intron_2_0_chr18_47016923_r	0	-
chr18	47017297	47017774	NM_001199344_intron_3_0_chr18_47017298_r	0	-
chr18	47017815	47017901	NM_001199344_intron_4_0_chr18_47017816_r	0	-
chr18	47017954	47018644	NM_001199344_intron_5_0_chr18_47017955_r	0	-
chr18	47008780	47009953	NM_001199356_intron_0_0_chr18_47008781_r	0	-
chr18	47010141	47015728	NM_001199356_intron_1_0_chr18_47010142_r	0	-
chr18	47015920	47016823	NM_001199356_intron_2_0_chr18_47015921_r	0	-
chr18	47016922	47017162	NM_001199356_intron_3_0_chr18_47016923_r	0	-
chr18	47017297	47017901	NM_001199356_intron_4_0_chr18_47017298_r	0	-
chr18	47017954	47018827	NM_001199356_intron_5_0_chr18_47017955_r	0	-
chr18	47008780	47009953	NM_001199355_intron_0_0_chr18_47008781_r	0	-
chr18	47010141	47015728	NM_001199355_intron_1_0_chr18_47010142_r	0	-
chr18	47015920	47016823	NM_001199355_intron_2_0_chr18_47015921_r	0	-
chr18	47016922	47017162	NM_001199355_intron_3_0_chr18_47016923_r	0	-
chr18	47017297	47017774	NM_001199355_intron_4_0_chr18_47017298_r	0	-
chr18	47017815	47017901	NM_001199355_intron_5_0_chr18_47017816_r	0	-
chr18	47014936	47015728	NM_001199343_intron_0_0_chr18_47014937_r	0	-
chr18	47015920	47016823	NM_001199343_intron_1_0_chr18_47015921_r	0	-
chr18	47016922	47017162	NM_001199343_intron_2_0_chr18_47016923_r	0	-
chr18	47017297	47017774	NM_001199343_intron_3_0_chr18_47017298_r	0	-
chr18	47017815	47017901	NM_001199343_intron_4_0_chr18_47017816_r	0	-
chr18	47017954	47018105	NM_001199343_intron_5_0_chr18_47017955_r	0	-
chr18	47018203	47018644	NM_001199343_intron_6_0_chr18_47018204_r	0	-
chr18	47014936	47015728	NM_001199341_intron_0_0_chr18_47014937_r	0	-
chr18	47015920	47016823	NM_001199341_intron_1_0_chr18_47015921_r	0	-
chr18	47016922	47017162	NM_001199341_intron_2_0_chr18_47016923_r	0	-
chr18	47017297	47017774	NM_001199341_intron_3_0_chr18_47017298_r	0	-
chr18	47017815	47017901	NM_001199341_intron_4_0_chr18_47017816_r	0	-
chr18	47017954	47018627	NM_001199341_intron_5_0_chr18_47017955_r	0	-
chr18	47008780	47009953	NM_001199346_intron_0_0_chr18_47008781_r	0	-
chr18	47010141	47013576	NM_001199346_intron_1_0_chr18_47010142_r	0	-
chr18	47014936	47015728	NM_001199345_intron_0_0_chr18_47014937_r	0	-
chr18	47015920	47016823	NM_001199345_intron_1_0_chr18_47015921_r	0	-
chr18	47016922	47017162	NM_001199345_intron_2_0_chr18_47016923_r	0	-
chr18	47017297	47017901	NM_001199345_intron_3_0_chr18_47017298_r	0	-
chr18	47017954	47018827	NM_001199345_intron_4_0_chr18_47017955_r	0	-
chr18	47014936	47015728	NM_001199342_intron_0_0_chr18_47014937_r	0	-
chr18	47015920	47016823	NM_001199342_intron_1_0_chr18_47015921_r	0	-
chr18	47016922	47017162	NM_001199342_intron_2_0_chr18_47016923_r	0	-
chr18	47017297	47017774	NM_001199342_intron_3_0_chr18_47017298_r	0	-
chr18	47017815	47017901	NM_001199342_intron_4_0_chr18_47017816_r	0	-
chr18	47017954	47018105	NM_001199342_intron_5_0_chr18_47017955_r	0	-
chr18	47018203	47018627	NM_001199342_intron_6_0_chr18_47018204_r	0	-
chr18	47014936	47015728	NM_001035006_intron_0_0_chr18_47014937_r	0	-
chr18	47015920	47016823	NM_001035006_intron_1_0_chr18_47015921_r	0	-
chr18	47016922	47017162	NM_001035006_intron_2_0_chr18_47016923_r	0	-
chr18	47017297	47017774	NM_001035006_intron_3_0_chr18_47017298_r	0	-
chr18	47017815	47017901	NM_001035006_intron_4_0_chr18_47017816_r	0	-
chr18	47017954	47018827	NM_001035006_intron_5_0_chr18_47017955_r	0	-
chr18	47014936	47015728	NM_000985_intron_0_0_chr18_47014937_r	0	-
chr18	47015920	47016823	NM_000985_intron_1_0_chr18_47015921_r	0	-
chr18	47016922	47017162	NM_000985_intron_2_0_chr18_47016923_r	0	-
chr18	47017297	47017774	NM_000985_intron_3_0_chr18_47017298_r	0	-
chr18	47017815	47017901	NM_000985_intron_4_0_chr18_47017816_r	0	-
chr18	47018203	47018827	NM_000985_intron_5_0_chr18_47018204_r	0	-
chr18	47088775	47091686	NM_006033_intron_0_0_chr18_47088776_f	0	+
chr18	47091868	47093811	NM_006033_intron_1_0_chr18_47091869_f	0	+
chr18	47093991	47095806	NM_006033_intron_2_0_chr18_47093992_f	0	+
chr18	47095918	47101738	NM_006033_intron_3_0_chr18_47095919_f	0	+
chr18	47101960	47107784	NM_006033_intron_4_0_chr18_47101961_f	0	+
chr18	47108027	47108731	NM_006033_intron_5_0_chr18_47108028_f	0	+
chr18	47108852	47109925	NM_006033_intron_6_0_chr18_47108853_f	0	+
chr18	47110144	47113115	NM_006033_intron_7_0_chr18_47110145_f	0	+
chr18	47113220	47116870	NM_006033_intron_8_0_chr18_47113221_f	0	+
chr18	47088775	47091686	NM_001308006_intron_0_0_chr18_47088776_f	0	+
chr18	47091868	47093811	NM_001308006_intron_1_0_chr18_47091869_f	0	+
chr18	47093991	47095806	NM_001308006_intron_2_0_chr18_47093992_f	0	+
chr18	47095918	47107784	NM_001308006_intron_3_0_chr18_47095919_f	0	+
chr18	47108027	47108731	NM_001308006_intron_4_0_chr18_47108028_f	0	+
chr18	47108852	47109925	NM_001308006_intron_5_0_chr18_47108853_f	0	+
chr18	47110144	47113115	NM_001308006_intron_6_0_chr18_47110145_f	0	+
chr18	47113220	47116870	NM_001308006_intron_7_0_chr18_47113221_f	0	+
chr18	47340432	47365645	NR_117096_intron_0_0_chr18_47340433_f	0	+
chr18	47365734	47366732	NR_117096_intron_1_0_chr18_47365735_f	0	+
chr18	47366795	47376006	NR_117096_intron_2_0_chr18_47366796_f	0	+
chr18	47797910	47799046	NM_001204137_intron_0_0_chr18_47797911_r	0	-
chr18	47799108	47799193	NM_001204137_intron_1_0_chr18_47799109_r	0	-
chr18	47799325	47799703	NM_001204137_intron_2_0_chr18_47799326_r	0	-
chr18	47799841	47799933	NM_001204137_intron_3_0_chr18_47799842_r	0	-
chr18	47800233	47800555	NM_001204137_intron_4_0_chr18_47800234_r	0	-
chr18	47800723	47801346	NM_001204137_intron_5_0_chr18_47800724_r	0	-
chr18	47801415	47801498	NM_001204137_intron_6_0_chr18_47801416_r	0	-
chr18	47801615	47801739	NM_001204137_intron_7_0_chr18_47801616_r	0	-
chr18	47801814	47801969	NM_001204137_intron_8_0_chr18_47801815_r	0	-
chr18	47802098	47802204	NM_001204137_intron_9_0_chr18_47802099_r	0	-
chr18	47802351	47802747	NM_001204137_intron_10_0_chr18_47802352_r	0	-
chr18	47802788	47803031	NM_001204137_intron_11_0_chr18_47802789_r	0	-
chr18	47803114	47803201	NM_001204137_intron_12_0_chr18_47803115_r	0	-
chr18	47803368	47803459	NM_001204137_intron_13_0_chr18_47803369_r	0	-
chr18	47803574	47806252	NM_001204137_intron_14_0_chr18_47803575_r	0	-
chr18	47806387	47807732	NM_001204137_intron_15_0_chr18_47806388_r	0	-
chr18	47796188	47797838	NM_001323952_intron_0_0_chr18_47796189_r	0	-
chr18	47797910	47799046	NM_001323952_intron_1_0_chr18_47797911_r	0	-
chr18	47799108	47799193	NM_001323952_intron_2_0_chr18_47799109_r	0	-
chr18	47799325	47799703	NM_001323952_intron_3_0_chr18_47799326_r	0	-
chr18	47799841	47799933	NM_001323952_intron_4_0_chr18_47799842_r	0	-
chr18	47800233	47801346	NM_001323952_intron_5_0_chr18_47800234_r	0	-
chr18	47801415	47801498	NM_001323952_intron_6_0_chr18_47801416_r	0	-
chr18	47801615	47801969	NM_001323952_intron_7_0_chr18_47801616_r	0	-
chr18	47802098	47802204	NM_001323952_intron_8_0_chr18_47802099_r	0	-
chr18	47802276	47802747	NM_001323952_intron_9_0_chr18_47802277_r	0	-
chr18	47802788	47803031	NM_001323952_intron_10_0_chr18_47802789_r	0	-
chr18	47803114	47803201	NM_001323952_intron_11_0_chr18_47803115_r	0	-
chr18	47803368	47803459	NM_001323952_intron_12_0_chr18_47803369_r	0	-
chr18	47803574	47806252	NM_001323952_intron_13_0_chr18_47803575_r	0	-
chr18	47806387	47807732	NM_001323952_intron_14_0_chr18_47806388_r	0	-
chr18	47794033	47799046	NM_001204141_intron_0_0_chr18_47794034_r	0	-
chr18	47799108	47799193	NM_001204141_intron_1_0_chr18_47799109_r	0	-
chr18	47799325	47799703	NM_001204141_intron_2_0_chr18_47799326_r	0	-
chr18	47799841	47799933	NM_001204141_intron_3_0_chr18_47799842_r	0	-
chr18	47800233	47800555	NM_001204141_intron_4_0_chr18_47800234_r	0	-
chr18	47800720	47801346	NM_001204141_intron_5_0_chr18_47800721_r	0	-
chr18	47801415	47801498	NM_001204141_intron_6_0_chr18_47801416_r	0	-
chr18	47801615	47801969	NM_001204141_intron_7_0_chr18_47801616_r	0	-
chr18	47802098	47802747	NM_001204141_intron_8_0_chr18_47802099_r	0	-
chr18	47802788	47803031	NM_001204141_intron_9_0_chr18_47802789_r	0	-
chr18	47803114	47803201	NM_001204141_intron_10_0_chr18_47803115_r	0	-
chr18	47803368	47803459	NM_001204141_intron_11_0_chr18_47803369_r	0	-
chr18	47803574	47806252	NM_001204141_intron_12_0_chr18_47803575_r	0	-
chr18	47806387	47807732	NM_001204141_intron_13_0_chr18_47806388_r	0	-
chr18	47796285	47797838	NM_001204151_intron_0_0_chr18_47796286_r	0	-
chr18	47797910	47799046	NM_001204151_intron_1_0_chr18_47797911_r	0	-
chr18	47799108	47799193	NM_001204151_intron_2_0_chr18_47799109_r	0	-
chr18	47799325	47799933	NM_001204151_intron_3_0_chr18_47799326_r	0	-
chr18	47800233	47800555	NM_001204151_intron_4_0_chr18_47800234_r	0	-
chr18	47800723	47801498	NM_001204151_intron_5_0_chr18_47800724_r	0	-
chr18	47801615	47801969	NM_001204151_intron_6_0_chr18_47801616_r	0	-
chr18	47802098	47802204	NM_001204151_intron_7_0_chr18_47802099_r	0	-
chr18	47802351	47802747	NM_001204151_intron_8_0_chr18_47802352_r	0	-
chr18	47802788	47803031	NM_001204151_intron_9_0_chr18_47802789_r	0	-
chr18	47803114	47803201	NM_001204151_intron_10_0_chr18_47803115_r	0	-
chr18	47803368	47803459	NM_001204151_intron_11_0_chr18_47803369_r	0	-
chr18	47803574	47806252	NM_001204151_intron_12_0_chr18_47803575_r	0	-
chr18	47806387	47807732	NM_001204151_intron_13_0_chr18_47806388_r	0	-
chr18	47796188	47799046	NM_001204136_intron_0_0_chr18_47796189_r	0	-
chr18	47799108	47799193	NM_001204136_intron_1_0_chr18_47799109_r	0	-
chr18	47799325	47799703	NM_001204136_intron_2_0_chr18_47799326_r	0	-
chr18	47799841	47799933	NM_001204136_intron_3_0_chr18_47799842_r	0	-
chr18	47800233	47800555	NM_001204136_intron_4_0_chr18_47800234_r	0	-
chr18	47800723	47801346	NM_001204136_intron_5_0_chr18_47800724_r	0	-
chr18	47801415	47801498	NM_001204136_intron_6_0_chr18_47801416_r	0	-
chr18	47801615	47801969	NM_001204136_intron_7_0_chr18_47801616_r	0	-
chr18	47802098	47802204	NM_001204136_intron_8_0_chr18_47802099_r	0	-
chr18	47802351	47802747	NM_001204136_intron_9_0_chr18_47802352_r	0	-
chr18	47802788	47803031	NM_001204136_intron_10_0_chr18_47802789_r	0	-
chr18	47803114	47803201	NM_001204136_intron_11_0_chr18_47803115_r	0	-
chr18	47803368	47803459	NM_001204136_intron_12_0_chr18_47803369_r	0	-
chr18	47803574	47806252	NM_001204136_intron_13_0_chr18_47803575_r	0	-
chr18	47806387	47807732	NM_001204136_intron_14_0_chr18_47806388_r	0	-
chr18	47796188	47799046	NM_001323954_intron_0_0_chr18_47796189_r	0	-
chr18	47799108	47799193	NM_001323954_intron_1_0_chr18_47799109_r	0	-
chr18	47799325	47799703	NM_001323954_intron_2_0_chr18_47799326_r	0	-
chr18	47799841	47799933	NM_001323954_intron_3_0_chr18_47799842_r	0	-
chr18	47800233	47801498	NM_001323954_intron_4_0_chr18_47800234_r	0	-
chr18	47801615	47801969	NM_001323954_intron_5_0_chr18_47801616_r	0	-
chr18	47802098	47802204	NM_001323954_intron_6_0_chr18_47802099_r	0	-
chr18	47802351	47802747	NM_001323954_intron_7_0_chr18_47802352_r	0	-
chr18	47802788	47803031	NM_001323954_intron_8_0_chr18_47802789_r	0	-
chr18	47803114	47803201	NM_001323954_intron_9_0_chr18_47803115_r	0	-
chr18	47803368	47803459	NM_001323954_intron_10_0_chr18_47803369_r	0	-
chr18	47803574	47806252	NM_001323954_intron_11_0_chr18_47803575_r	0	-
chr18	47806387	47807732	NM_001323954_intron_12_0_chr18_47806388_r	0	-
chr18	47809109	47809223	NM_014593_intron_0_0_chr18_47809110_r	0	-
chr18	47809376	47809634	NM_014593_intron_1_0_chr18_47809377_r	0	-
chr18	47809731	47809884	NM_014593_intron_2_0_chr18_47809732_r	0	-
chr18	47809934	47810074	NM_014593_intron_3_0_chr18_47809935_r	0	-
chr18	47810185	47810263	NM_014593_intron_4_0_chr18_47810186_r	0	-
chr18	47810471	47810747	NM_014593_intron_5_0_chr18_47810472_r	0	-
chr18	47810932	47811101	NM_014593_intron_6_0_chr18_47810933_r	0	-
chr18	47811209	47811371	NM_014593_intron_7_0_chr18_47811210_r	0	-
chr18	47811617	47811694	NM_014593_intron_8_0_chr18_47811618_r	0	-
chr18	47811721	47812118	NM_014593_intron_9_0_chr18_47811722_r	0	-
chr18	47812298	47812391	NM_014593_intron_10_0_chr18_47812299_r	0	-
chr18	47812627	47812908	NM_014593_intron_11_0_chr18_47812628_r	0	-
chr18	47813009	47813109	NM_014593_intron_12_0_chr18_47813010_r	0	-
chr18	47813228	47813956	NM_014593_intron_13_0_chr18_47813229_r	0	-
chr18	47796188	47799046	NM_015845_intron_0_0_chr18_47796189_r	0	-
chr18	47799108	47799193	NM_015845_intron_1_0_chr18_47799109_r	0	-
chr18	47799325	47799933	NM_015845_intron_2_0_chr18_47799326_r	0	-
chr18	47800233	47800555	NM_015845_intron_3_0_chr18_47800234_r	0	-
chr18	47800723	47801498	NM_015845_intron_4_0_chr18_47800724_r	0	-
chr18	47801615	47801969	NM_015845_intron_5_0_chr18_47801616_r	0	-
chr18	47802098	47802204	NM_015845_intron_6_0_chr18_47802099_r	0	-
chr18	47802351	47802747	NM_015845_intron_7_0_chr18_47802352_r	0	-
chr18	47802788	47803031	NM_015845_intron_8_0_chr18_47802789_r	0	-
chr18	47803114	47803201	NM_015845_intron_9_0_chr18_47803115_r	0	-
chr18	47803368	47803459	NM_015845_intron_10_0_chr18_47803369_r	0	-
chr18	47803574	47806252	NM_015845_intron_11_0_chr18_47803575_r	0	-
chr18	47806387	47807732	NM_015845_intron_12_0_chr18_47806388_r	0	-
chr18	47796188	47797838	NM_015844_intron_0_0_chr18_47796189_r	0	-
chr18	47797910	47799046	NM_015844_intron_1_0_chr18_47797911_r	0	-
chr18	47799108	47799193	NM_015844_intron_2_0_chr18_47799109_r	0	-
chr18	47799325	47799703	NM_015844_intron_3_0_chr18_47799326_r	0	-
chr18	47799841	47799933	NM_015844_intron_4_0_chr18_47799842_r	0	-
chr18	47800233	47801346	NM_015844_intron_5_0_chr18_47800234_r	0	-
chr18	47801415	47801498	NM_015844_intron_6_0_chr18_47801416_r	0	-
chr18	47801615	47801969	NM_015844_intron_7_0_chr18_47801616_r	0	-
chr18	47802098	47802204	NM_015844_intron_8_0_chr18_47802099_r	0	-
chr18	47802351	47802747	NM_015844_intron_9_0_chr18_47802352_r	0	-
chr18	47802788	47803031	NM_015844_intron_10_0_chr18_47802789_r	0	-
chr18	47803114	47803201	NM_015844_intron_11_0_chr18_47803115_r	0	-
chr18	47803368	47803459	NM_015844_intron_12_0_chr18_47803369_r	0	-
chr18	47803574	47806252	NM_015844_intron_13_0_chr18_47803575_r	0	-
chr18	47806387	47807732	NM_015844_intron_14_0_chr18_47806388_r	0	-
chr18	47796188	47797838	NM_002384_intron_0_0_chr18_47796189_r	0	-
chr18	47797910	47799046	NM_002384_intron_1_0_chr18_47797911_r	0	-
chr18	47799108	47799193	NM_002384_intron_2_0_chr18_47799109_r	0	-
chr18	47799325	47799933	NM_002384_intron_3_0_chr18_47799326_r	0	-
chr18	47800233	47801346	NM_002384_intron_4_0_chr18_47800234_r	0	-
chr18	47801415	47801498	NM_002384_intron_5_0_chr18_47801416_r	0	-
chr18	47801615	47801969	NM_002384_intron_6_0_chr18_47801616_r	0	-
chr18	47802098	47802204	NM_002384_intron_7_0_chr18_47802099_r	0	-
chr18	47802351	47802747	NM_002384_intron_8_0_chr18_47802352_r	0	-
chr18	47802788	47803031	NM_002384_intron_9_0_chr18_47802789_r	0	-
chr18	47803114	47803201	NM_002384_intron_10_0_chr18_47803115_r	0	-
chr18	47803368	47803459	NM_002384_intron_11_0_chr18_47803369_r	0	-
chr18	47803574	47806252	NM_002384_intron_12_0_chr18_47803575_r	0	-
chr18	47806387	47807732	NM_002384_intron_13_0_chr18_47806388_r	0	-
chr18	47796188	47797838	NM_015847_intron_0_0_chr18_47796189_r	0	-
chr18	47797910	47799046	NM_015847_intron_1_0_chr18_47797911_r	0	-
chr18	47799108	47799193	NM_015847_intron_2_0_chr18_47799109_r	0	-
chr18	47799325	47799703	NM_015847_intron_3_0_chr18_47799326_r	0	-
chr18	47799841	47799933	NM_015847_intron_4_0_chr18_47799842_r	0	-
chr18	47800233	47800555	NM_015847_intron_5_0_chr18_47800234_r	0	-
chr18	47800723	47801346	NM_015847_intron_6_0_chr18_47800724_r	0	-
chr18	47801415	47801498	NM_015847_intron_7_0_chr18_47801416_r	0	-
chr18	47801615	47801969	NM_015847_intron_8_0_chr18_47801616_r	0	-
chr18	47802098	47802747	NM_015847_intron_9_0_chr18_47802099_r	0	-
chr18	47802788	47803031	NM_015847_intron_10_0_chr18_47802789_r	0	-
chr18	47803114	47803201	NM_015847_intron_11_0_chr18_47803115_r	0	-
chr18	47803368	47803459	NM_015847_intron_12_0_chr18_47803369_r	0	-
chr18	47803574	47806252	NM_015847_intron_13_0_chr18_47803575_r	0	-
chr18	47806387	47807732	NM_015847_intron_14_0_chr18_47806388_r	0	-
chr18	47796188	47797838	NM_015846_intron_0_0_chr18_47796189_r	0	-
chr18	47797910	47799046	NM_015846_intron_1_0_chr18_47797911_r	0	-
chr18	47799108	47799193	NM_015846_intron_2_0_chr18_47799109_r	0	-
chr18	47799325	47799703	NM_015846_intron_3_0_chr18_47799326_r	0	-
chr18	47799841	47799933	NM_015846_intron_4_0_chr18_47799842_r	0	-
chr18	47800233	47800555	NM_015846_intron_5_0_chr18_47800234_r	0	-
chr18	47800723	47801346	NM_015846_intron_6_0_chr18_47800724_r	0	-
chr18	47801415	47801498	NM_015846_intron_7_0_chr18_47801416_r	0	-
chr18	47801615	47801969	NM_015846_intron_8_0_chr18_47801616_r	0	-
chr18	47802098	47802204	NM_015846_intron_9_0_chr18_47802099_r	0	-
chr18	47802351	47802747	NM_015846_intron_10_0_chr18_47802352_r	0	-
chr18	47802788	47803031	NM_015846_intron_11_0_chr18_47802789_r	0	-
chr18	47803114	47803201	NM_015846_intron_12_0_chr18_47803115_r	0	-
chr18	47803368	47803459	NM_015846_intron_13_0_chr18_47803369_r	0	-
chr18	47803574	47806252	NM_015846_intron_14_0_chr18_47803575_r	0	-
chr18	47806387	47807732	NM_015846_intron_15_0_chr18_47806388_r	0	-
chr18	47797910	47799046	NM_001204140_intron_0_0_chr18_47797911_r	0	-
chr18	47799108	47799193	NM_001204140_intron_1_0_chr18_47799109_r	0	-
chr18	47799325	47799703	NM_001204140_intron_2_0_chr18_47799326_r	0	-
chr18	47799841	47799933	NM_001204140_intron_3_0_chr18_47799842_r	0	-
chr18	47800233	47801346	NM_001204140_intron_4_0_chr18_47800234_r	0	-
chr18	47801415	47801498	NM_001204140_intron_5_0_chr18_47801416_r	0	-
chr18	47801615	47801739	NM_001204140_intron_6_0_chr18_47801616_r	0	-
chr18	47801814	47801969	NM_001204140_intron_7_0_chr18_47801815_r	0	-
chr18	47802098	47802204	NM_001204140_intron_8_0_chr18_47802099_r	0	-
chr18	47802351	47802747	NM_001204140_intron_9_0_chr18_47802352_r	0	-
chr18	47802788	47803031	NM_001204140_intron_10_0_chr18_47802789_r	0	-
chr18	47803114	47803201	NM_001204140_intron_11_0_chr18_47803115_r	0	-
chr18	47803368	47803459	NM_001204140_intron_12_0_chr18_47803369_r	0	-
chr18	47803574	47806252	NM_001204140_intron_13_0_chr18_47803575_r	0	-
chr18	47806387	47807732	NM_001204140_intron_14_0_chr18_47806388_r	0	-
chr18	47794033	47799046	NM_001323953_intron_0_0_chr18_47794034_r	0	-
chr18	47799108	47799193	NM_001323953_intron_1_0_chr18_47799109_r	0	-
chr18	47799325	47799933	NM_001323953_intron_2_0_chr18_47799326_r	0	-
chr18	47800233	47800555	NM_001323953_intron_3_0_chr18_47800234_r	0	-
chr18	47800723	47801498	NM_001323953_intron_4_0_chr18_47800724_r	0	-
chr18	47801615	47801969	NM_001323953_intron_5_0_chr18_47801616_r	0	-
chr18	47802098	47802204	NM_001323953_intron_6_0_chr18_47802099_r	0	-
chr18	47802351	47802747	NM_001323953_intron_7_0_chr18_47802352_r	0	-
chr18	47802788	47803031	NM_001323953_intron_8_0_chr18_47802789_r	0	-
chr18	47803114	47803201	NM_001323953_intron_9_0_chr18_47803115_r	0	-
chr18	47803368	47803459	NM_001323953_intron_10_0_chr18_47803369_r	0	-
chr18	47803574	47806245	NM_001323953_intron_11_0_chr18_47803575_r	0	-
chr18	47806387	47807732	NM_001323953_intron_12_0_chr18_47806388_r	0	-
chr18	47796188	47797838	NM_001323950_intron_0_0_chr18_47796189_r	0	-
chr18	47797910	47799046	NM_001323950_intron_1_0_chr18_47797911_r	0	-
chr18	47799108	47799193	NM_001323950_intron_2_0_chr18_47799109_r	0	-
chr18	47799325	47799703	NM_001323950_intron_3_0_chr18_47799326_r	0	-
chr18	47799796	47799933	NM_001323950_intron_4_0_chr18_47799797_r	0	-
chr18	47800233	47800555	NM_001323950_intron_5_0_chr18_47800234_r	0	-
chr18	47800720	47801346	NM_001323950_intron_6_0_chr18_47800721_r	0	-
chr18	47801415	47801498	NM_001323950_intron_7_0_chr18_47801416_r	0	-
chr18	47801615	47801969	NM_001323950_intron_8_0_chr18_47801616_r	0	-
chr18	47802098	47802204	NM_001323950_intron_9_0_chr18_47802099_r	0	-
chr18	47802351	47802747	NM_001323950_intron_10_0_chr18_47802352_r	0	-
chr18	47802788	47803031	NM_001323950_intron_11_0_chr18_47802789_r	0	-
chr18	47803114	47803201	NM_001323950_intron_12_0_chr18_47803115_r	0	-
chr18	47803368	47803459	NM_001323950_intron_13_0_chr18_47803369_r	0	-
chr18	47803574	47806252	NM_001323950_intron_14_0_chr18_47803575_r	0	-
chr18	47806387	47807732	NM_001323950_intron_15_0_chr18_47806388_r	0	-
chr18	47796176	47797838	NM_001323949_intron_0_0_chr18_47796177_r	0	-
chr18	47797910	47799046	NM_001323949_intron_1_0_chr18_47797911_r	0	-
chr18	47799108	47799193	NM_001323949_intron_2_0_chr18_47799109_r	0	-
chr18	47799325	47799703	NM_001323949_intron_3_0_chr18_47799326_r	0	-
chr18	47799841	47799933	NM_001323949_intron_4_0_chr18_47799842_r	0	-
chr18	47800233	47800555	NM_001323949_intron_5_0_chr18_47800234_r	0	-
chr18	47800723	47801346	NM_001323949_intron_6_0_chr18_47800724_r	0	-
chr18	47801415	47801498	NM_001323949_intron_7_0_chr18_47801416_r	0	-
chr18	47801615	47801739	NM_001323949_intron_8_0_chr18_47801616_r	0	-
chr18	47801814	47801969	NM_001323949_intron_9_0_chr18_47801815_r	0	-
chr18	47802098	47802204	NM_001323949_intron_10_0_chr18_47802099_r	0	-
chr18	47802351	47802747	NM_001323949_intron_11_0_chr18_47802352_r	0	-
chr18	47802788	47803031	NM_001323949_intron_12_0_chr18_47802789_r	0	-
chr18	47803114	47803201	NM_001323949_intron_13_0_chr18_47803115_r	0	-
chr18	47803368	47803459	NM_001323949_intron_14_0_chr18_47803369_r	0	-
chr18	47803566	47806252	NM_001323949_intron_15_0_chr18_47803567_r	0	-
chr18	47806387	47807732	NM_001323949_intron_16_0_chr18_47806388_r	0	-
chr18	47753979	47764972	NM_145020_intron_0_0_chr18_47753980_r	0	-
chr18	47765075	47769269	NM_145020_intron_1_0_chr18_47765076_r	0	-
chr18	47769486	47777127	NM_145020_intron_2_0_chr18_47769487_r	0	-
chr18	47777346	47777850	NM_145020_intron_3_0_chr18_47777347_r	0	-
chr18	47778154	47787433	NM_145020_intron_4_0_chr18_47778155_r	0	-
chr18	47787607	47788359	NM_145020_intron_5_0_chr18_47787608_r	0	-
chr18	47788589	47792705	NM_145020_intron_6_0_chr18_47788590_r	0	-
chr18	47797910	47799046	NM_001204138_intron_0_0_chr18_47797911_r	0	-
chr18	47799108	47799193	NM_001204138_intron_1_0_chr18_47799109_r	0	-
chr18	47799325	47799703	NM_001204138_intron_2_0_chr18_47799326_r	0	-
chr18	47799841	47799933	NM_001204138_intron_3_0_chr18_47799842_r	0	-
chr18	47800230	47800555	NM_001204138_intron_4_0_chr18_47800231_r	0	-
chr18	47800723	47801346	NM_001204138_intron_5_0_chr18_47800724_r	0	-
chr18	47801415	47801498	NM_001204138_intron_6_0_chr18_47801416_r	0	-
chr18	47801615	47801739	NM_001204138_intron_7_0_chr18_47801616_r	0	-
chr18	47801814	47801969	NM_001204138_intron_8_0_chr18_47801815_r	0	-
chr18	47802098	47802204	NM_001204138_intron_9_0_chr18_47802099_r	0	-
chr18	47802351	47802747	NM_001204138_intron_10_0_chr18_47802352_r	0	-
chr18	47802788	47803031	NM_001204138_intron_11_0_chr18_47802789_r	0	-
chr18	47803114	47803201	NM_001204138_intron_12_0_chr18_47803115_r	0	-
chr18	47803368	47803459	NM_001204138_intron_13_0_chr18_47803369_r	0	-
chr18	47803574	47806252	NM_001204138_intron_14_0_chr18_47803575_r	0	-
chr18	47806387	47807732	NM_001204138_intron_15_0_chr18_47806388_r	0	-
chr18	47796181	47799046	NM_001204143_intron_0_0_chr18_47796182_r	0	-
chr18	47799108	47799193	NM_001204143_intron_1_0_chr18_47799109_r	0	-
chr18	47799325	47799933	NM_001204143_intron_2_0_chr18_47799326_r	0	-
chr18	47800233	47801346	NM_001204143_intron_3_0_chr18_47800234_r	0	-
chr18	47801415	47801498	NM_001204143_intron_4_0_chr18_47801416_r	0	-
chr18	47801615	47801969	NM_001204143_intron_5_0_chr18_47801616_r	0	-
chr18	47802098	47802204	NM_001204143_intron_6_0_chr18_47802099_r	0	-
chr18	47802351	47802747	NM_001204143_intron_7_0_chr18_47802352_r	0	-
chr18	47802788	47803031	NM_001204143_intron_8_0_chr18_47802789_r	0	-
chr18	47803114	47803201	NM_001204143_intron_9_0_chr18_47803115_r	0	-
chr18	47803368	47803459	NM_001204143_intron_10_0_chr18_47803369_r	0	-
chr18	47803574	47806252	NM_001204143_intron_11_0_chr18_47803575_r	0	-
chr18	47806387	47807944	NM_001204143_intron_12_0_chr18_47806388_r	0	-
chr18	47794033	47797838	NM_001204139_intron_0_0_chr18_47794034_r	0	-
chr18	47797910	47799046	NM_001204139_intron_1_0_chr18_47797911_r	0	-
chr18	47799108	47799193	NM_001204139_intron_2_0_chr18_47799109_r	0	-
chr18	47799325	47799703	NM_001204139_intron_3_0_chr18_47799326_r	0	-
chr18	47799841	47799933	NM_001204139_intron_4_0_chr18_47799842_r	0	-
chr18	47800233	47800555	NM_001204139_intron_5_0_chr18_47800234_r	0	-
chr18	47800723	47801346	NM_001204139_intron_6_0_chr18_47800724_r	0	-
chr18	47801415	47801498	NM_001204139_intron_7_0_chr18_47801416_r	0	-
chr18	47801615	47801969	NM_001204139_intron_8_0_chr18_47801616_r	0	-
chr18	47802098	47802204	NM_001204139_intron_9_0_chr18_47802099_r	0	-
chr18	47802351	47802747	NM_001204139_intron_10_0_chr18_47802352_r	0	-
chr18	47802788	47803031	NM_001204139_intron_11_0_chr18_47802789_r	0	-
chr18	47803114	47803201	NM_001204139_intron_12_0_chr18_47803115_r	0	-
chr18	47803368	47803459	NM_001204139_intron_13_0_chr18_47803369_r	0	-
chr18	47803574	47806252	NM_001204139_intron_14_0_chr18_47803575_r	0	-
chr18	47806387	47807732	NM_001204139_intron_15_0_chr18_47806388_r	0	-
chr18	47794033	47799046	NM_001323951_intron_0_0_chr18_47794034_r	0	-
chr18	47799108	47799193	NM_001323951_intron_1_0_chr18_47799109_r	0	-
chr18	47799325	47799703	NM_001323951_intron_2_0_chr18_47799326_r	0	-
chr18	47799796	47799933	NM_001323951_intron_3_0_chr18_47799797_r	0	-
chr18	47800233	47800555	NM_001323951_intron_4_0_chr18_47800234_r	0	-
chr18	47800723	47801346	NM_001323951_intron_5_0_chr18_47800724_r	0	-
chr18	47801415	47801498	NM_001323951_intron_6_0_chr18_47801416_r	0	-
chr18	47801615	47801969	NM_001323951_intron_7_0_chr18_47801616_r	0	-
chr18	47802098	47802204	NM_001323951_intron_8_0_chr18_47802099_r	0	-
chr18	47802351	47802747	NM_001323951_intron_9_0_chr18_47802352_r	0	-
chr18	47802788	47803031	NM_001323951_intron_10_0_chr18_47802789_r	0	-
chr18	47803114	47803201	NM_001323951_intron_11_0_chr18_47803115_r	0	-
chr18	47803368	47803459	NM_001323951_intron_12_0_chr18_47803369_r	0	-
chr18	47803574	47806252	NM_001323951_intron_13_0_chr18_47803575_r	0	-
chr18	47806387	47807732	NM_001323951_intron_14_0_chr18_47806388_r	0	-
chr18	47796188	47799046	NM_001323947_intron_0_0_chr18_47796189_r	0	-
chr18	47799108	47799193	NM_001323947_intron_1_0_chr18_47799109_r	0	-
chr18	47799325	47799703	NM_001323947_intron_2_0_chr18_47799326_r	0	-
chr18	47799796	47799933	NM_001323947_intron_3_0_chr18_47799797_r	0	-
chr18	47800233	47800555	NM_001323947_intron_4_0_chr18_47800234_r	0	-
chr18	47800723	47801346	NM_001323947_intron_5_0_chr18_47800724_r	0	-
chr18	47801415	47801498	NM_001323947_intron_6_0_chr18_47801416_r	0	-
chr18	47801615	47801739	NM_001323947_intron_7_0_chr18_47801616_r	0	-
chr18	47801814	47801969	NM_001323947_intron_8_0_chr18_47801815_r	0	-
chr18	47802098	47802204	NM_001323947_intron_9_0_chr18_47802099_r	0	-
chr18	47802351	47802747	NM_001323947_intron_10_0_chr18_47802352_r	0	-
chr18	47802788	47803031	NM_001323947_intron_11_0_chr18_47802789_r	0	-
chr18	47803114	47803201	NM_001323947_intron_12_0_chr18_47803115_r	0	-
chr18	47803368	47803459	NM_001323947_intron_13_0_chr18_47803369_r	0	-
chr18	47803574	47806252	NM_001323947_intron_14_0_chr18_47803575_r	0	-
chr18	47806387	47807732	NM_001323947_intron_15_0_chr18_47806388_r	0	-
chr18	47796188	47799046	NM_001323942_intron_0_0_chr18_47796189_r	0	-
chr18	47799108	47799193	NM_001323942_intron_1_0_chr18_47799109_r	0	-
chr18	47799325	47799703	NM_001323942_intron_2_0_chr18_47799326_r	0	-
chr18	47799841	47799933	NM_001323942_intron_3_0_chr18_47799842_r	0	-
chr18	47800233	47800555	NM_001323942_intron_4_0_chr18_47800234_r	0	-
chr18	47800723	47801346	NM_001323942_intron_5_0_chr18_47800724_r	0	-
chr18	47801415	47801498	NM_001323942_intron_6_0_chr18_47801416_r	0	-
chr18	47801615	47801739	NM_001323942_intron_7_0_chr18_47801616_r	0	-
chr18	47801814	47801969	NM_001323942_intron_8_0_chr18_47801815_r	0	-
chr18	47802098	47802204	NM_001323942_intron_9_0_chr18_47802099_r	0	-
chr18	47802351	47802747	NM_001323942_intron_10_0_chr18_47802352_r	0	-
chr18	47802788	47803031	NM_001323942_intron_11_0_chr18_47802789_r	0	-
chr18	47803114	47803201	NM_001323942_intron_12_0_chr18_47803115_r	0	-
chr18	47803368	47803459	NM_001323942_intron_13_0_chr18_47803369_r	0	-
chr18	47803574	47806252	NM_001323942_intron_14_0_chr18_47803575_r	0	-
chr18	47806387	47807732	NM_001323942_intron_15_0_chr18_47806388_r	0	-
chr18	47796455	47799193	NM_001204142_intron_0_0_chr18_47796456_r	0	-
chr18	47799325	47799933	NM_001204142_intron_1_0_chr18_47799326_r	0	-
chr18	47800233	47800555	NM_001204142_intron_2_0_chr18_47800234_r	0	-
chr18	47800723	47801346	NM_001204142_intron_3_0_chr18_47800724_r	0	-
chr18	47801415	47801498	NM_001204142_intron_4_0_chr18_47801416_r	0	-
chr18	47801615	47801969	NM_001204142_intron_5_0_chr18_47801616_r	0	-
chr18	47802098	47802204	NM_001204142_intron_6_0_chr18_47802099_r	0	-
chr18	47802351	47802747	NM_001204142_intron_7_0_chr18_47802352_r	0	-
chr18	47802788	47803031	NM_001204142_intron_8_0_chr18_47802789_r	0	-
chr18	47803114	47803201	NM_001204142_intron_9_0_chr18_47803115_r	0	-
chr18	47803368	47803459	NM_001204142_intron_10_0_chr18_47803369_r	0	-
chr18	47803574	47806252	NM_001204142_intron_11_0_chr18_47803575_r	0	-
chr18	47806387	47807732	NM_001204142_intron_12_0_chr18_47806388_r	0	-
chr18	47809109	47809223	NM_001101654_intron_0_0_chr18_47809110_r	0	-
chr18	47809376	47809634	NM_001101654_intron_1_0_chr18_47809377_r	0	-
chr18	47809731	47809884	NM_001101654_intron_2_0_chr18_47809732_r	0	-
chr18	47809934	47810074	NM_001101654_intron_3_0_chr18_47809935_r	0	-
chr18	47810185	47810263	NM_001101654_intron_4_0_chr18_47810186_r	0	-
chr18	47810471	47810747	NM_001101654_intron_5_0_chr18_47810472_r	0	-
chr18	47810932	47811089	NM_001101654_intron_6_0_chr18_47810933_r	0	-
chr18	47811209	47811371	NM_001101654_intron_7_0_chr18_47811210_r	0	-
chr18	47811617	47811694	NM_001101654_intron_8_0_chr18_47811618_r	0	-
chr18	47811721	47812118	NM_001101654_intron_9_0_chr18_47811722_r	0	-
chr18	47812298	47812391	NM_001101654_intron_10_0_chr18_47812299_r	0	-
chr18	47812627	47812908	NM_001101654_intron_11_0_chr18_47812628_r	0	-
chr18	47813009	47813109	NM_001101654_intron_12_0_chr18_47813010_r	0	-
chr18	47813228	47813956	NM_001101654_intron_13_0_chr18_47813229_r	0	-
chr18	47901564	47902189	NM_145060_intron_0_0_chr18_47901565_f	0	+
chr18	47902288	47906495	NM_145060_intron_1_0_chr18_47902289_f	0	+
chr18	47906620	47908498	NM_145060_intron_2_0_chr18_47906621_f	0	+
chr18	47908596	47911585	NM_145060_intron_3_0_chr18_47908597_f	0	+
chr18	47911723	47917493	NM_145060_intron_4_0_chr18_47911724_f	0	+
chr18	47917663	47918468	NM_145060_intron_5_0_chr18_47917664_f	0	+
chr18	47901609	47902189	NM_001039535_intron_0_0_chr18_47901610_f	0	+
chr18	47902288	47906495	NM_001039535_intron_1_0_chr18_47902289_f	0	+
chr18	47906620	47908498	NM_001039535_intron_2_0_chr18_47906621_f	0	+
chr18	47908596	47911585	NM_001039535_intron_3_0_chr18_47908597_f	0	+
chr18	47911723	47917493	NM_001039535_intron_4_0_chr18_47911724_f	0	+
chr18	47917663	47918468	NM_001039535_intron_5_0_chr18_47917664_f	0	+
chr18	48325760	48326405	NM_001127176_intron_0_0_chr18_48325761_r	0	-
chr18	48326513	48327718	NM_001127176_intron_1_0_chr18_48326514_r	0	-
chr18	48327874	48331523	NM_001127176_intron_2_0_chr18_48327875_r	0	-
chr18	48331706	48333073	NM_001127176_intron_3_0_chr18_48331707_r	0	-
chr18	48333220	48345950	NM_001127176_intron_4_0_chr18_48333221_r	0	-
chr18	48346072	48346266	NM_001127176_intron_5_0_chr18_48346073_r	0	-
chr18	48325760	48326405	NM_031939_intron_0_0_chr18_48325761_r	0	-
chr18	48326513	48327718	NM_031939_intron_1_0_chr18_48326514_r	0	-
chr18	48327874	48331523	NM_031939_intron_2_0_chr18_48327875_r	0	-
chr18	48331706	48333073	NM_031939_intron_3_0_chr18_48331707_r	0	-
chr18	48333220	48335671	NM_031939_intron_4_0_chr18_48333221_r	0	-
chr18	48335774	48345950	NM_031939_intron_5_0_chr18_48335775_r	0	-
chr18	48346072	48346266	NM_031939_intron_6_0_chr18_48346073_r	0	-
chr18	48325760	48326405	NM_001127175_intron_0_0_chr18_48325761_r	0	-
chr18	48326513	48331523	NM_001127175_intron_1_0_chr18_48326514_r	0	-
chr18	48331706	48333073	NM_001127175_intron_2_0_chr18_48331707_r	0	-
chr18	48333220	48345950	NM_001127175_intron_3_0_chr18_48333221_r	0	-
chr18	48346072	48346266	NM_001127175_intron_4_0_chr18_48346073_r	0	-
chr18	48325760	48326405	NM_001127174_intron_0_0_chr18_48325761_r	0	-
chr18	48326513	48331523	NM_001127174_intron_1_0_chr18_48326514_r	0	-
chr18	48331706	48333073	NM_001127174_intron_2_0_chr18_48331707_r	0	-
chr18	48333220	48335671	NM_001127174_intron_3_0_chr18_48333221_r	0	-
chr18	48335774	48351678	NM_001127174_intron_4_0_chr18_48335775_r	0	-
chr18	48405678	48422178	NM_002396_intron_0_0_chr18_48405679_f	0	+
chr18	48422298	48434432	NM_002396_intron_1_0_chr18_48422299_f	0	+
chr18	48434566	48439170	NM_002396_intron_2_0_chr18_48434567_f	0	+
chr18	48439320	48442537	NM_002396_intron_3_0_chr18_48439321_f	0	+
chr18	48442613	48443716	NM_002396_intron_4_0_chr18_48442614_f	0	+
chr18	48443878	48444479	NM_002396_intron_5_0_chr18_48443879_f	0	+
chr18	48444583	48446825	NM_002396_intron_6_0_chr18_48444584_f	0	+
chr18	48446935	48447030	NM_002396_intron_7_0_chr18_48446936_f	0	+
chr18	48447128	48447443	NM_002396_intron_8_0_chr18_48447129_f	0	+
chr18	48447557	48450467	NM_002396_intron_9_0_chr18_48447558_f	0	+
chr18	48450582	48452125	NM_002396_intron_10_0_chr18_48450583_f	0	+
chr18	48452268	48458627	NM_002396_intron_11_0_chr18_48452269_f	0	+
chr18	48458730	48465939	NM_002396_intron_12_0_chr18_48458731_f	0	+
chr18	48466010	48466657	NM_002396_intron_13_0_chr18_48466011_f	0	+
chr18	48466756	48473386	NM_002396_intron_14_0_chr18_48466757_f	0	+
chr18	48405678	48422178	NM_001168335_intron_0_0_chr18_48405679_f	0	+
chr18	48422298	48434432	NM_001168335_intron_1_0_chr18_48422299_f	0	+
chr18	48434566	48439170	NM_001168335_intron_2_0_chr18_48434567_f	0	+
chr18	48439320	48442537	NM_001168335_intron_3_0_chr18_48439321_f	0	+
chr18	48442613	48443716	NM_001168335_intron_4_0_chr18_48442614_f	0	+
chr18	48443878	48444479	NM_001168335_intron_5_0_chr18_48443879_f	0	+
chr18	48444583	48446825	NM_001168335_intron_6_0_chr18_48444584_f	0	+
chr18	48446935	48447030	NM_001168335_intron_7_0_chr18_48446936_f	0	+
chr18	48447128	48447443	NM_001168335_intron_8_0_chr18_48447129_f	0	+
chr18	48447557	48450467	NM_001168335_intron_9_0_chr18_48447558_f	0	+
chr18	48450582	48452125	NM_001168335_intron_10_0_chr18_48450583_f	0	+
chr18	48452268	48458627	NM_001168335_intron_11_0_chr18_48452269_f	0	+
chr18	48458730	48473386	NM_001168335_intron_12_0_chr18_48458731_f	0	+
chr18	48556993	48573289	NM_005359_intron_0_0_chr18_48556994_f	0	+
chr18	48573665	48575055	NM_005359_intron_1_0_chr18_48573666_f	0	+
chr18	48575230	48575664	NM_005359_intron_2_0_chr18_48575231_f	0	+
chr18	48575694	48581150	NM_005359_intron_3_0_chr18_48575695_f	0	+
chr18	48581363	48584494	NM_005359_intron_4_0_chr18_48581364_f	0	+
chr18	48584614	48584709	NM_005359_intron_5_0_chr18_48584615_f	0	+
chr18	48584826	48586235	NM_005359_intron_6_0_chr18_48584827_f	0	+
chr18	48586286	48591792	NM_005359_intron_7_0_chr18_48586287_f	0	+
chr18	48591976	48593388	NM_005359_intron_8_0_chr18_48591977_f	0	+
chr18	48593557	48603007	NM_005359_intron_9_0_chr18_48593558_f	0	+
chr18	48603146	48604625	NM_005359_intron_10_0_chr18_48603147_f	0	+
chr18	48703946	48722936	NM_016626_intron_0_0_chr18_48703947_r	0	-
chr18	48918627	48991776	NR_040075_intron_0_0_chr18_48918628_f	0	+
chr18	51106381	51106781	NR_110800_intron_0_0_chr18_51106382_r	0	-
chr18	51681681	51686134	NM_003927_intron_0_0_chr18_51681682_r	0	-
chr18	51686273	51690892	NM_003927_intron_1_0_chr18_51686274_r	0	-
chr18	51691070	51692445	NM_003927_intron_2_0_chr18_51691071_r	0	-
chr18	51692536	51715243	NM_003927_intron_3_0_chr18_51692537_r	0	-
chr18	51715381	51731367	NM_003927_intron_4_0_chr18_51715382_r	0	-
chr18	51731527	51750387	NM_003927_intron_5_0_chr18_51731528_r	0	-
chr18	51729472	51731367	NM_015832_intron_0_0_chr18_51729473_r	0	-
chr18	51731527	51750387	NM_015832_intron_1_0_chr18_51731528_r	0	-
chr18	51796031	51800295	NM_001351617_intron_0_0_chr18_51796032_f	0	+
chr18	51800460	51804072	NM_001351617_intron_1_0_chr18_51800461_f	0	+
chr18	51804223	51807036	NM_001351617_intron_2_0_chr18_51804224_f	0	+
chr18	51807273	51809206	NM_001351617_intron_3_0_chr18_51807274_f	0	+
chr18	51809385	51810291	NM_001351617_intron_4_0_chr18_51809386_f	0	+
chr18	51810383	51813650	NM_001351617_intron_5_0_chr18_51810384_f	0	+
chr18	51813781	51818202	NM_001351617_intron_6_0_chr18_51813782_f	0	+
chr18	51818408	51820018	NM_001351617_intron_7_0_chr18_51818409_f	0	+
chr18	51851245	51855716	NM_139171_intron_0_0_chr18_51851246_r	0	-
chr18	51855810	51858111	NM_139171_intron_1_0_chr18_51855811_r	0	-
chr18	51858229	51863494	NM_139171_intron_2_0_chr18_51858230_r	0	-
chr18	51863621	51880423	NM_139171_intron_3_0_chr18_51863622_r	0	-
chr18	51880473	51880853	NM_139171_intron_4_0_chr18_51880474_r	0	-
chr18	51796031	51800295	NM_001351616_intron_0_0_chr18_51796032_f	0	+
chr18	51800460	51804072	NM_001351616_intron_1_0_chr18_51800461_f	0	+
chr18	51804225	51809206	NM_001351616_intron_2_0_chr18_51804226_f	0	+
chr18	51809385	51810291	NM_001351616_intron_3_0_chr18_51809386_f	0	+
chr18	51810383	51813650	NM_001351616_intron_4_0_chr18_51810384_f	0	+
chr18	51813781	51818202	NM_001351616_intron_5_0_chr18_51813782_f	0	+
chr18	51818408	51820018	NM_001351616_intron_6_0_chr18_51818409_f	0	+
chr18	51796402	51797729	NM_001351612_intron_0_0_chr18_51796403_f	0	+
chr18	51797855	51800295	NM_001351612_intron_1_0_chr18_51797856_f	0	+
chr18	51800460	51804072	NM_001351612_intron_2_0_chr18_51800461_f	0	+
chr18	51804225	51807036	NM_001351612_intron_3_0_chr18_51804226_f	0	+
chr18	51807273	51809206	NM_001351612_intron_4_0_chr18_51807274_f	0	+
chr18	51809385	51810291	NM_001351612_intron_5_0_chr18_51809386_f	0	+
chr18	51810383	51813650	NM_001351612_intron_6_0_chr18_51810384_f	0	+
chr18	51813781	51818202	NM_001351612_intron_7_0_chr18_51813782_f	0	+
chr18	51818408	51820018	NM_001351612_intron_8_0_chr18_51818409_f	0	+
chr18	51796069	51797729	NM_001351611_intron_0_0_chr18_51796070_f	0	+
chr18	51797855	51800295	NM_001351611_intron_1_0_chr18_51797856_f	0	+
chr18	51800460	51804072	NM_001351611_intron_2_0_chr18_51800461_f	0	+
chr18	51804225	51807036	NM_001351611_intron_3_0_chr18_51804226_f	0	+
chr18	51807273	51809206	NM_001351611_intron_4_0_chr18_51807274_f	0	+
chr18	51809385	51810291	NM_001351611_intron_5_0_chr18_51809386_f	0	+
chr18	51810383	51813650	NM_001351611_intron_6_0_chr18_51810384_f	0	+
chr18	51813781	51818202	NM_001351611_intron_7_0_chr18_51813782_f	0	+
chr18	51818408	51820018	NM_001351611_intron_8_0_chr18_51818409_f	0	+
chr18	51796031	51797729	NM_001351618_intron_0_0_chr18_51796032_f	0	+
chr18	51797855	51800295	NM_001351618_intron_1_0_chr18_51797856_f	0	+
chr18	51800460	51804072	NM_001351618_intron_2_0_chr18_51800461_f	0	+
chr18	51804223	51807036	NM_001351618_intron_3_0_chr18_51804224_f	0	+
chr18	51807273	51809206	NM_001351618_intron_4_0_chr18_51807274_f	0	+
chr18	51809385	51810291	NM_001351618_intron_5_0_chr18_51809386_f	0	+
chr18	51810383	51813650	NM_001351618_intron_6_0_chr18_51810384_f	0	+
chr18	51813781	51818202	NM_001351618_intron_7_0_chr18_51813782_f	0	+
chr18	51818408	51820018	NM_001351618_intron_8_0_chr18_51818409_f	0	+
chr18	51796031	51800295	NM_001351610_intron_0_0_chr18_51796032_f	0	+
chr18	51800460	51804072	NM_001351610_intron_1_0_chr18_51800461_f	0	+
chr18	51804225	51807036	NM_001351610_intron_2_0_chr18_51804226_f	0	+
chr18	51807273	51809206	NM_001351610_intron_3_0_chr18_51807274_f	0	+
chr18	51809385	51810291	NM_001351610_intron_4_0_chr18_51809386_f	0	+
chr18	51810383	51813650	NM_001351610_intron_5_0_chr18_51810384_f	0	+
chr18	51813781	51818202	NM_001351610_intron_6_0_chr18_51813782_f	0	+
chr18	51818408	51820018	NM_001351610_intron_7_0_chr18_51818409_f	0	+
chr18	51796031	51797729	NM_007195_intron_0_0_chr18_51796032_f	0	+
chr18	51797855	51800295	NM_007195_intron_1_0_chr18_51797856_f	0	+
chr18	51800460	51804072	NM_007195_intron_2_0_chr18_51800461_f	0	+
chr18	51804225	51807036	NM_007195_intron_3_0_chr18_51804226_f	0	+
chr18	51807273	51809206	NM_007195_intron_4_0_chr18_51807274_f	0	+
chr18	51809385	51810291	NM_007195_intron_5_0_chr18_51809386_f	0	+
chr18	51810383	51813650	NM_007195_intron_6_0_chr18_51810384_f	0	+
chr18	51813781	51818202	NM_007195_intron_7_0_chr18_51813782_f	0	+
chr18	51818408	51820018	NM_007195_intron_8_0_chr18_51818409_f	0	+
chr18	51796402	51800295	NM_001351615_intron_0_0_chr18_51796403_f	0	+
chr18	51800460	51804072	NM_001351615_intron_1_0_chr18_51800461_f	0	+
chr18	51804225	51807036	NM_001351615_intron_2_0_chr18_51804226_f	0	+
chr18	51807273	51809206	NM_001351615_intron_3_0_chr18_51807274_f	0	+
chr18	51809385	51810291	NM_001351615_intron_4_0_chr18_51809386_f	0	+
chr18	51810383	51813650	NM_001351615_intron_5_0_chr18_51810384_f	0	+
chr18	51813781	51818202	NM_001351615_intron_6_0_chr18_51813782_f	0	+
chr18	51818408	51820018	NM_001351615_intron_7_0_chr18_51818409_f	0	+
chr18	51796069	51800295	NM_001351614_intron_0_0_chr18_51796070_f	0	+
chr18	51800460	51804072	NM_001351614_intron_1_0_chr18_51800461_f	0	+
chr18	51804225	51807036	NM_001351614_intron_2_0_chr18_51804226_f	0	+
chr18	51807273	51809206	NM_001351614_intron_3_0_chr18_51807274_f	0	+
chr18	51809385	51810291	NM_001351614_intron_4_0_chr18_51809386_f	0	+
chr18	51810383	51813650	NM_001351614_intron_5_0_chr18_51810384_f	0	+
chr18	51813781	51818202	NM_001351614_intron_6_0_chr18_51813782_f	0	+
chr18	51818408	51820018	NM_001351614_intron_7_0_chr18_51818409_f	0	+
chr18	51796031	51797729	NM_001351613_intron_0_0_chr18_51796032_f	0	+
chr18	51797855	51800295	NM_001351613_intron_1_0_chr18_51797856_f	0	+
chr18	51800460	51804072	NM_001351613_intron_2_0_chr18_51800461_f	0	+
chr18	51804225	51809206	NM_001351613_intron_3_0_chr18_51804226_f	0	+
chr18	51809385	51810291	NM_001351613_intron_4_0_chr18_51809386_f	0	+
chr18	51810383	51813650	NM_001351613_intron_5_0_chr18_51810384_f	0	+
chr18	51813781	51818202	NM_001351613_intron_6_0_chr18_51813782_f	0	+
chr18	51818408	51820018	NM_001351613_intron_7_0_chr18_51818409_f	0	+
chr18	51796031	51797729	NM_001351632_intron_0_0_chr18_51796032_f	0	+
chr18	51797855	51800295	NM_001351632_intron_1_0_chr18_51797856_f	0	+
chr18	51800460	51804072	NM_001351632_intron_2_0_chr18_51800461_f	0	+
chr18	51804225	51807036	NM_001351632_intron_3_0_chr18_51804226_f	0	+
chr18	51807273	51809206	NM_001351632_intron_4_0_chr18_51807274_f	0	+
chr18	51809385	51810291	NM_001351632_intron_5_0_chr18_51809386_f	0	+
chr18	51810383	51813650	NM_001351632_intron_6_0_chr18_51810384_f	0	+
chr18	51813781	51818202	NM_001351632_intron_7_0_chr18_51813782_f	0	+
chr18	51818408	51820018	NM_001351632_intron_8_0_chr18_51818409_f	0	+
chr18	51851245	51858111	NR_138549_intron_0_0_chr18_51851246_r	0	-
chr18	51858229	51863494	NR_138549_intron_1_0_chr18_51858230_r	0	-
chr18	51863621	51880423	NR_138549_intron_2_0_chr18_51863622_r	0	-
chr18	51880757	51880853	NR_138549_intron_3_0_chr18_51880758_r	0	-
chr18	51796031	51797729	NM_001351621_intron_0_0_chr18_51796032_f	0	+
chr18	51797855	51800295	NM_001351621_intron_1_0_chr18_51797856_f	0	+
chr18	51800460	51804072	NM_001351621_intron_2_0_chr18_51800461_f	0	+
chr18	51804225	51807036	NM_001351621_intron_3_0_chr18_51804226_f	0	+
chr18	51807273	51809206	NM_001351621_intron_4_0_chr18_51807274_f	0	+
chr18	51809385	51810291	NM_001351621_intron_5_0_chr18_51809386_f	0	+
chr18	51810383	51813650	NM_001351621_intron_6_0_chr18_51810384_f	0	+
chr18	51813781	51846642	NM_001351621_intron_7_0_chr18_51813782_f	0	+
chr18	51796069	51797729	NM_001351620_intron_0_0_chr18_51796070_f	0	+
chr18	51797855	51800295	NM_001351620_intron_1_0_chr18_51797856_f	0	+
chr18	51800460	51804072	NM_001351620_intron_2_0_chr18_51800461_f	0	+
chr18	51804223	51809206	NM_001351620_intron_3_0_chr18_51804224_f	0	+
chr18	51809385	51810291	NM_001351620_intron_4_0_chr18_51809386_f	0	+
chr18	51810383	51813650	NM_001351620_intron_5_0_chr18_51810384_f	0	+
chr18	51813781	51818202	NM_001351620_intron_6_0_chr18_51813782_f	0	+
chr18	51818408	51820018	NM_001351620_intron_7_0_chr18_51818409_f	0	+
chr18	51796069	51797729	NM_001351619_intron_0_0_chr18_51796070_f	0	+
chr18	51797855	51800295	NM_001351619_intron_1_0_chr18_51797856_f	0	+
chr18	51800460	51804072	NM_001351619_intron_2_0_chr18_51800461_f	0	+
chr18	51804223	51807036	NM_001351619_intron_3_0_chr18_51804224_f	0	+
chr18	51807273	51809206	NM_001351619_intron_4_0_chr18_51807274_f	0	+
chr18	51809385	51810291	NM_001351619_intron_5_0_chr18_51809386_f	0	+
chr18	51810383	51813650	NM_001351619_intron_6_0_chr18_51810384_f	0	+
chr18	51813781	51818202	NM_001351619_intron_7_0_chr18_51813782_f	0	+
chr18	51818408	51820018	NM_001351619_intron_8_0_chr18_51818409_f	0	+
chr18	51796031	51797729	NR_147257_intron_0_0_chr18_51796032_f	0	+
chr18	51797855	51800295	NR_147257_intron_1_0_chr18_51797856_f	0	+
chr18	51800460	51804072	NR_147257_intron_2_0_chr18_51800461_f	0	+
chr18	51804225	51807036	NR_147257_intron_3_0_chr18_51804226_f	0	+
chr18	51807273	51809206	NR_147257_intron_4_0_chr18_51807274_f	0	+
chr18	51809385	51810112	NR_147257_intron_5_0_chr18_51809386_f	0	+
chr18	51810185	51810291	NR_147257_intron_6_0_chr18_51810186_f	0	+
chr18	51810383	51813650	NR_147257_intron_7_0_chr18_51810384_f	0	+
chr18	51813781	51846642	NR_147257_intron_8_0_chr18_51813782_f	0	+
chr18	52255097	52258445	NM_001307955_intron_0_0_chr18_52255098_f	0	+
chr18	52258570	52265043	NM_001307955_intron_1_0_chr18_52258571_f	0	+
chr18	52258570	52262169	NM_173629_intron_0_0_chr18_52258571_f	0	+
chr18	52262334	52265043	NM_173629_intron_1_0_chr18_52262335_f	0	+
chr18	52571646	52575016	NM_025214_intron_0_0_chr18_52571647_r	0	-
chr18	52575093	52585143	NM_025214_intron_1_0_chr18_52575094_r	0	-
chr18	52585227	52586501	NM_025214_intron_2_0_chr18_52585228_r	0	-
chr18	52586607	52596030	NM_025214_intron_3_0_chr18_52586608_r	0	-
chr18	52596113	52602050	NM_025214_intron_4_0_chr18_52596114_r	0	-
chr18	52602179	52604063	NM_025214_intron_5_0_chr18_52602180_r	0	-
chr18	52604189	52605187	NM_025214_intron_6_0_chr18_52604190_r	0	-
chr18	52605328	52608227	NM_025214_intron_7_0_chr18_52605329_r	0	-
chr18	52608314	52609905	NM_025214_intron_8_0_chr18_52608315_r	0	-
chr18	52610034	52612618	NM_025214_intron_9_0_chr18_52610035_r	0	-
chr18	52612708	52626566	NM_025214_intron_10_0_chr18_52612709_r	0	-
chr18	52571646	52575016	NM_001143829_intron_0_0_chr18_52571647_r	0	-
chr18	52575093	52585143	NM_001143829_intron_1_0_chr18_52575094_r	0	-
chr18	52585227	52586501	NM_001143829_intron_2_0_chr18_52585228_r	0	-
chr18	52586607	52596030	NM_001143829_intron_3_0_chr18_52586608_r	0	-
chr18	52596113	52602050	NM_001143829_intron_4_0_chr18_52596114_r	0	-
chr18	52602179	52604063	NM_001143829_intron_5_0_chr18_52602180_r	0	-
chr18	52604189	52605187	NM_001143829_intron_6_0_chr18_52604190_r	0	-
chr18	52605328	52608227	NM_001143829_intron_7_0_chr18_52605329_r	0	-
chr18	52608314	52609905	NM_001143829_intron_8_0_chr18_52608315_r	0	-
chr18	52610030	52612618	NM_001143829_intron_9_0_chr18_52610031_r	0	-
chr18	52612708	52625205	NM_001143829_intron_10_0_chr18_52612709_r	0	-
chr18	52775884	52784184	NR_110743_intron_0_0_chr18_52775885_r	0	-
chr18	52784314	52791350	NR_110743_intron_1_0_chr18_52784315_r	0	-
chr18	53119941	53149953	NR_132985_intron_0_0_chr18_53119942_f	0	+
chr18	53447261	53448185	NR_145452_intron_0_0_chr18_53447262_r	0	-
chr18	53447261	53447379	NR_145453_intron_0_0_chr18_53447262_r	0	-
chr18	53447261	53447918	NR_145454_intron_0_0_chr18_53447262_r	0	-
chr18	53550900	53565235	NR_110755_intron_0_0_chr18_53550901_r	0	-
chr18	53565434	53565567	NR_110755_intron_1_0_chr18_53565435_r	0	-
chr18	53565658	53587392	NR_110755_intron_2_0_chr18_53565659_r	0	-
chr18	53751181	53752435	NR_040026_intron_0_0_chr18_53751182_r	0	-
chr18	53752620	53754869	NR_040026_intron_1_0_chr18_53752621_r	0	-
chr18	53754991	53757415	NR_040026_intron_2_0_chr18_53754992_r	0	-
chr18	53757534	53769921	NR_040026_intron_3_0_chr18_53757535_r	0	-
chr18	53770060	53772757	NR_040026_intron_4_0_chr18_53770061_r	0	-
chr18	53772844	53788508	NR_040026_intron_5_0_chr18_53772845_r	0	-
chr18	53788677	53789523	NR_040026_intron_6_0_chr18_53788678_r	0	-
chr18	53789760	53804536	NR_040026_intron_7_0_chr18_53789761_r	0	-
chr18	53751181	53752435	NR_040025_intron_0_0_chr18_53751182_r	0	-
chr18	53752620	53754869	NR_040025_intron_1_0_chr18_53752621_r	0	-
chr18	53754991	53772757	NR_040025_intron_2_0_chr18_53754992_r	0	-
chr18	53772844	53788508	NR_040025_intron_3_0_chr18_53772845_r	0	-
chr18	53788677	53788853	NR_040025_intron_4_0_chr18_53788678_r	0	-
chr18	53789188	53789523	NR_040025_intron_5_0_chr18_53789189_r	0	-
chr18	53789719	53797031	NR_040025_intron_6_0_chr18_53789720_r	0	-
chr18	53797204	53804536	NR_040025_intron_7_0_chr18_53797205_r	0	-
chr18	54270287	54278223	NM_004786_intron_0_0_chr18_54270288_r	0	-
chr18	54278328	54281654	NM_004786_intron_1_0_chr18_54278329_r	0	-
chr18	54281827	54283475	NM_004786_intron_2_0_chr18_54281828_r	0	-
chr18	54283545	54285234	NM_004786_intron_3_0_chr18_54283546_r	0	-
chr18	54285357	54291518	NM_004786_intron_4_0_chr18_54285358_r	0	-
chr18	54291692	54293591	NM_004786_intron_5_0_chr18_54291693_r	0	-
chr18	54293688	54305573	NM_004786_intron_6_0_chr18_54293689_r	0	-
chr18	54270287	54278223	NR_024546_intron_0_0_chr18_54270288_r	0	-
chr18	54278328	54281654	NR_024546_intron_1_0_chr18_54278329_r	0	-
chr18	54281827	54283475	NR_024546_intron_2_0_chr18_54281828_r	0	-
chr18	54283545	54285234	NR_024546_intron_3_0_chr18_54283546_r	0	-
chr18	54285357	54291518	NR_024546_intron_4_0_chr18_54285358_r	0	-
chr18	54291692	54293392	NR_024546_intron_5_0_chr18_54291693_r	0	-
chr18	54293497	54293591	NR_024546_intron_6_0_chr18_54293498_r	0	-
chr18	54293688	54305573	NR_024546_intron_7_0_chr18_54293689_r	0	-
chr18	54723481	54724730	NR_048536_intron_0_0_chr18_54723482_r	0	-
chr18	54725231	54737040	NR_048536_intron_1_0_chr18_54725232_r	0	-
chr18	54737234	54739134	NR_048536_intron_2_0_chr18_54737235_r	0	-
chr18	54723472	54723631	NR_152602_intron_0_0_chr18_54723473_r	0	-
chr18	54723760	54723861	NR_152602_intron_1_0_chr18_54723761_r	0	-
chr18	54723917	54737040	NR_152602_intron_2_0_chr18_54723918_r	0	-
chr18	54737234	54739134	NR_152602_intron_3_0_chr18_54737235_r	0	-
chr18	54837261	54838363	NR_149129_intron_0_0_chr18_54837262_r	0	-
chr18	55020256	55021632	NM_015879_intron_0_0_chr18_55020257_f	0	+
chr18	55021755	55024143	NM_015879_intron_1_0_chr18_55021756_f	0	+
chr18	55024701	55027225	NM_015879_intron_2_0_chr18_55024702_f	0	+
chr18	55104176	55143668	NM_004852_intron_0_0_chr18_55104177_f	0	+
chr18	55269015	55269586	NM_004539_intron_0_0_chr18_55269016_r	0	-
chr18	55269718	55270043	NM_004539_intron_1_0_chr18_55269719_r	0	-
chr18	55270175	55273088	NM_004539_intron_2_0_chr18_55270176_r	0	-
chr18	55273202	55273847	NM_004539_intron_3_0_chr18_55273203_r	0	-
chr18	55273983	55274365	NM_004539_intron_4_0_chr18_55273984_r	0	-
chr18	55274565	55274675	NM_004539_intron_5_0_chr18_55274566_r	0	-
chr18	55274897	55276588	NM_004539_intron_6_0_chr18_55274898_r	0	-
chr18	55276675	55278868	NM_004539_intron_7_0_chr18_55276676_r	0	-
chr18	55278939	55280833	NM_004539_intron_8_0_chr18_55278940_r	0	-
chr18	55280912	55282872	NM_004539_intron_9_0_chr18_55280913_r	0	-
chr18	55282962	55283048	NM_004539_intron_10_0_chr18_55282963_r	0	-
chr18	55283207	55287800	NM_004539_intron_11_0_chr18_55283208_r	0	-
chr18	55287883	55288939	NM_004539_intron_12_0_chr18_55287884_r	0	-
chr18	55218078	55218546	NM_001012515_intron_0_0_chr18_55218079_r	0	-
chr18	55218606	55221491	NM_001012515_intron_1_0_chr18_55218607_r	0	-
chr18	55221656	55222076	NM_001012515_intron_2_0_chr18_55221657_r	0	-
chr18	55222184	55226376	NM_001012515_intron_3_0_chr18_55222185_r	0	-
chr18	55226475	55230105	NM_001012515_intron_4_0_chr18_55226476_r	0	-
chr18	55230212	55233678	NM_001012515_intron_5_0_chr18_55230213_r	0	-
chr18	55233813	55238623	NM_001012515_intron_6_0_chr18_55233814_r	0	-
chr18	55238772	55240477	NM_001012515_intron_7_0_chr18_55238773_r	0	-
chr18	55240597	55247286	NM_001012515_intron_8_0_chr18_55240598_r	0	-
chr18	55247431	55253785	NM_001012515_intron_9_0_chr18_55247432_r	0	-
chr18	55218078	55218546	NM_000140_intron_0_0_chr18_55218079_r	0	-
chr18	55218606	55221491	NM_000140_intron_1_0_chr18_55218607_r	0	-
chr18	55221656	55222076	NM_000140_intron_2_0_chr18_55221657_r	0	-
chr18	55222184	55226376	NM_000140_intron_3_0_chr18_55222185_r	0	-
chr18	55226475	55230105	NM_000140_intron_4_0_chr18_55226476_r	0	-
chr18	55230212	55233678	NM_000140_intron_5_0_chr18_55230213_r	0	-
chr18	55233813	55238623	NM_000140_intron_6_0_chr18_55233814_r	0	-
chr18	55238772	55240477	NM_000140_intron_7_0_chr18_55238773_r	0	-
chr18	55240597	55247304	NM_000140_intron_8_0_chr18_55240598_r	0	-
chr18	55247431	55253785	NM_000140_intron_9_0_chr18_55247432_r	0	-
chr18	56338040	56338700	NM_001289967_intron_0_0_chr18_56338041_r	0	-
chr18	56703079	56704171	NR_024021_intron_0_0_chr18_56703080_f	0	+
chr18	56704274	56711307	NR_024021_intron_1_0_chr18_56704275_f	0	+
chr18	56711409	56718736	NR_024021_intron_2_0_chr18_56711410_f	0	+
chr18	56718902	56720395	NR_024021_intron_3_0_chr18_56718903_f	0	+
chr18	56807267	56816744	NM_033280_intron_0_0_chr18_56807268_f	0	+
chr18	56816854	56819767	NM_033280_intron_1_0_chr18_56816855_f	0	+
chr18	56819917	56822919	NM_033280_intron_2_0_chr18_56819918_f	0	+
chr18	56823039	56824839	NM_033280_intron_3_0_chr18_56823040_f	0	+
chr18	56824897	56825863	NM_033280_intron_4_0_chr18_56824898_f	0	+
chr18	56807267	56816744	NM_001307941_intron_0_0_chr18_56807268_f	0	+
chr18	56816854	56819767	NM_001307941_intron_1_0_chr18_56816855_f	0	+
chr18	56819917	56822919	NM_001307941_intron_2_0_chr18_56819918_f	0	+
chr18	56823039	56825863	NM_001307941_intron_3_0_chr18_56823040_f	0	+
chr18	56964157	56979916	NM_181654_intron_0_0_chr18_56964158_r	0	-
chr18	56980004	56985527	NM_181654_intron_1_0_chr18_56980005_r	0	-
chr18	56936733	56939592	NM_013435_intron_0_0_chr18_56936734_r	0	-
chr18	56939846	56940149	NM_013435_intron_1_0_chr18_56939847_r	0	-
chr18	56887636	56892723	NM_002091_intron_0_0_chr18_56887637_f	0	+
chr18	56892966	56897635	NM_002091_intron_1_0_chr18_56892967_f	0	+
chr18	56887636	56892723	NM_001012513_intron_0_0_chr18_56887637_f	0	+
chr18	56892947	56897635	NM_001012513_intron_1_0_chr18_56892948_f	0	+
chr18	56887636	56892723	NM_001012512_intron_0_0_chr18_56887637_f	0	+
chr18	56892966	56897656	NM_001012512_intron_1_0_chr18_56892967_f	0	+
chr18	57567467	57569878	NM_021127_intron_0_0_chr18_57567468_f	0	+
chr18	59415533	59415953	NR_103449_intron_0_0_chr18_59415534_f	0	+
chr18	59416053	59418299	NR_103449_intron_1_0_chr18_59416054_f	0	+
chr18	59418381	59419018	NR_103449_intron_2_0_chr18_59418382_f	0	+
chr18	60191596	60206913	NR_126534_intron_0_0_chr18_60191597_f	0	+
chr18	60207025	60209730	NR_126534_intron_1_0_chr18_60207026_f	0	+
chr18	60209807	60212034	NR_126534_intron_2_0_chr18_60209808_f	0	+
chr18	60212106	60217580	NR_126534_intron_3_0_chr18_60212107_f	0	+
chr18	60217693	60223435	NR_126534_intron_4_0_chr18_60217694_f	0	+
chr18	60223530	60225919	NR_126534_intron_5_0_chr18_60223531_f	0	+
chr18	60226003	60227819	NR_126534_intron_6_0_chr18_60226004_f	0	+
chr18	60227877	60230241	NR_126534_intron_7_0_chr18_60227878_f	0	+
chr18	60230377	60231803	NR_126534_intron_8_0_chr18_60230378_f	0	+
chr18	60231868	60232234	NR_126534_intron_9_0_chr18_60231869_f	0	+
chr18	60232329	60237335	NR_126534_intron_10_0_chr18_60232330_f	0	+
chr18	60237464	60241289	NR_126534_intron_11_0_chr18_60237465_f	0	+
chr18	60242783	60243744	NR_126534_intron_12_0_chr18_60242784_f	0	+
chr18	60243885	60251678	NR_126534_intron_13_0_chr18_60243886_f	0	+
chr18	60191596	60206913	NM_017742_intron_0_0_chr18_60191597_f	0	+
chr18	60207025	60209730	NM_017742_intron_1_0_chr18_60207026_f	0	+
chr18	60209807	60212034	NM_017742_intron_2_0_chr18_60209808_f	0	+
chr18	60212106	60217580	NM_017742_intron_3_0_chr18_60212107_f	0	+
chr18	60217693	60223435	NM_017742_intron_4_0_chr18_60217694_f	0	+
chr18	60223530	60225919	NM_017742_intron_5_0_chr18_60223531_f	0	+
chr18	60226003	60227819	NM_017742_intron_6_0_chr18_60226004_f	0	+
chr18	60227877	60230241	NM_017742_intron_7_0_chr18_60227878_f	0	+
chr18	60230377	60231803	NM_017742_intron_8_0_chr18_60230378_f	0	+
chr18	60231868	60232234	NM_017742_intron_9_0_chr18_60231869_f	0	+
chr18	60232329	60237335	NM_017742_intron_10_0_chr18_60232330_f	0	+
chr18	60237464	60241289	NM_017742_intron_11_0_chr18_60237465_f	0	+
chr18	60242783	60243744	NM_017742_intron_12_0_chr18_60242784_f	0	+
chr18	60999134	61002489	NM_002035_intron_0_0_chr18_60999135_r	0	-
chr18	61002591	61006032	NM_002035_intron_1_0_chr18_61002592_r	0	-
chr18	61006116	61011642	NM_002035_intron_2_0_chr18_61006117_r	0	-
chr18	61011726	61018120	NM_002035_intron_3_0_chr18_61011727_r	0	-
chr18	61018312	61022436	NM_002035_intron_4_0_chr18_61018313_r	0	-
chr18	61022532	61022730	NM_002035_intron_5_0_chr18_61022533_r	0	-
chr18	61022796	61026968	NM_002035_intron_6_0_chr18_61022797_r	0	-
chr18	61027025	61030011	NM_002035_intron_7_0_chr18_61027026_r	0	-
chr18	61030101	61034243	NM_002035_intron_8_0_chr18_61030102_r	0	-
chr18	60986185	60986406	NM_000657_intron_0_0_chr18_60986186_r	0	-
chr18	61144278	61151654	NM_002639_intron_0_0_chr18_61144279_f	0	+
chr18	61151829	61154178	NM_002639_intron_1_0_chr18_61151830_f	0	+
chr18	61154316	61156579	NM_002639_intron_2_0_chr18_61154317_f	0	+
chr18	61156697	61160185	NM_002639_intron_3_0_chr18_61156698_f	0	+
chr18	61160328	61166352	NM_002639_intron_4_0_chr18_61160329_f	0	+
chr18	61166520	61170562	NM_002639_intron_5_0_chr18_61166521_f	0	+
chr18	61254684	61255884	NM_001307923_intron_0_0_chr18_61254685_f	0	+
chr18	61256066	61256889	NM_001307923_intron_1_0_chr18_61256067_f	0	+
chr18	61256976	61259581	NM_001307923_intron_2_0_chr18_61256977_f	0	+
chr18	61259710	61260087	NM_001307923_intron_3_0_chr18_61259711_f	0	+
chr18	61260205	61261588	NM_001307923_intron_4_0_chr18_61260206_f	0	+
chr18	61261731	61262262	NM_001307923_intron_5_0_chr18_61261732_f	0	+
chr18	61262418	61264192	NM_001307923_intron_6_0_chr18_61262419_f	0	+
chr18	61305357	61306418	NM_002974_intron_0_0_chr18_61305358_r	0	-
chr18	61306574	61306867	NM_002974_intron_1_0_chr18_61306575_r	0	-
chr18	61307010	61308107	NM_002974_intron_2_0_chr18_61307011_r	0	-
chr18	61308225	61308993	NM_002974_intron_3_0_chr18_61308226_r	0	-
chr18	61309122	61310394	NM_002974_intron_4_0_chr18_61309123_r	0	-
chr18	61310451	61310646	NM_002974_intron_5_0_chr18_61310452_r	0	-
chr18	61310837	61311442	NM_002974_intron_6_0_chr18_61310838_r	0	-
chr18	61254684	61255884	NM_012397_intron_0_0_chr18_61254685_f	0	+
chr18	61256066	61256889	NM_012397_intron_1_0_chr18_61256067_f	0	+
chr18	61256949	61259581	NM_012397_intron_2_0_chr18_61256950_f	0	+
chr18	61259710	61260087	NM_012397_intron_3_0_chr18_61259711_f	0	+
chr18	61260205	61261588	NM_012397_intron_4_0_chr18_61260206_f	0	+
chr18	61261731	61262262	NM_012397_intron_5_0_chr18_61261732_f	0	+
chr18	61262418	61264192	NM_012397_intron_6_0_chr18_61262419_f	0	+
chr18	61223560	61225584	NM_001307928_intron_0_0_chr18_61223561_f	0	+
chr18	61225719	61226810	NM_001307928_intron_1_0_chr18_61225720_f	0	+
chr18	61226951	61228317	NM_001307928_intron_2_0_chr18_61226952_f	0	+
chr18	61228435	61231210	NM_001307928_intron_3_0_chr18_61228436_f	0	+
chr18	61231353	61232677	NM_001307928_intron_4_0_chr18_61231354_f	0	+
chr18	61232845	61233839	NM_001307928_intron_5_0_chr18_61232846_f	0	+
chr18	61323295	61324064	NM_006919_intron_0_0_chr18_61323296_r	0	-
chr18	61324220	61324503	NM_006919_intron_1_0_chr18_61324221_r	0	-
chr18	61324646	61325746	NM_006919_intron_2_0_chr18_61324647_r	0	-
chr18	61325864	61326632	NM_006919_intron_3_0_chr18_61325865_r	0	-
chr18	61326761	61328033	NM_006919_intron_4_0_chr18_61326762_r	0	-
chr18	61328090	61328285	NM_006919_intron_5_0_chr18_61328091_r	0	-
chr18	61328476	61329079	NM_006919_intron_6_0_chr18_61328477_r	0	-
chr18	61254684	61255884	NM_001348270_intron_0_0_chr18_61254685_f	0	+
chr18	61256066	61256889	NM_001348270_intron_1_0_chr18_61256067_f	0	+
chr18	61256976	61261588	NM_001348270_intron_2_0_chr18_61256977_f	0	+
chr18	61261731	61262262	NM_001348270_intron_3_0_chr18_61261732_f	0	+
chr18	61262418	61264192	NM_001348270_intron_4_0_chr18_61262419_f	0	+
chr18	61254684	61255884	NM_001348269_intron_0_0_chr18_61254685_f	0	+
chr18	61256066	61256889	NM_001348269_intron_1_0_chr18_61256067_f	0	+
chr18	61256949	61261588	NM_001348269_intron_2_0_chr18_61256950_f	0	+
chr18	61261731	61262262	NM_001348269_intron_3_0_chr18_61261732_f	0	+
chr18	61262418	61264192	NM_001348269_intron_4_0_chr18_61262419_f	0	+
chr18	61254684	61255884	NM_001348268_intron_0_0_chr18_61254685_f	0	+
chr18	61256066	61256889	NM_001348268_intron_1_0_chr18_61256067_f	0	+
chr18	61256946	61259581	NM_001348268_intron_2_0_chr18_61256947_f	0	+
chr18	61259710	61260087	NM_001348268_intron_3_0_chr18_61259711_f	0	+
chr18	61260205	61261259	NM_001348268_intron_4_0_chr18_61260206_f	0	+
chr18	61261472	61261588	NM_001348268_intron_5_0_chr18_61261473_f	0	+
chr18	61261731	61262262	NM_001348268_intron_6_0_chr18_61261732_f	0	+
chr18	61262418	61264192	NM_001348268_intron_7_0_chr18_61262419_f	0	+
chr18	61254684	61255884	NM_001348267_intron_0_0_chr18_61254685_f	0	+
chr18	61256066	61256889	NM_001348267_intron_1_0_chr18_61256067_f	0	+
chr18	61256976	61261259	NM_001348267_intron_2_0_chr18_61256977_f	0	+
chr18	61261472	61261588	NM_001348267_intron_3_0_chr18_61261473_f	0	+
chr18	61261731	61262262	NM_001348267_intron_4_0_chr18_61261732_f	0	+
chr18	61262418	61264192	NM_001348267_intron_5_0_chr18_61262419_f	0	+
chr18	61223560	61225584	NM_080474_intron_0_0_chr18_61223561_f	0	+
chr18	61225659	61226810	NM_080474_intron_1_0_chr18_61225660_f	0	+
chr18	61226951	61228317	NM_080474_intron_2_0_chr18_61226952_f	0	+
chr18	61228435	61231210	NM_080474_intron_3_0_chr18_61228436_f	0	+
chr18	61231353	61232677	NM_080474_intron_4_0_chr18_61231354_f	0	+
chr18	61232845	61233839	NM_080474_intron_5_0_chr18_61232846_f	0	+
chr18	61305357	61306418	NM_175041_intron_0_0_chr18_61305358_r	0	-
chr18	61306511	61306867	NM_175041_intron_1_0_chr18_61306512_r	0	-
chr18	61307010	61308107	NM_175041_intron_2_0_chr18_61307011_r	0	-
chr18	61308225	61308993	NM_175041_intron_3_0_chr18_61308226_r	0	-
chr18	61309122	61310394	NM_175041_intron_4_0_chr18_61309123_r	0	-
chr18	61310451	61310646	NM_175041_intron_5_0_chr18_61310452_r	0	-
chr18	61310837	61311442	NM_175041_intron_6_0_chr18_61310838_r	0	-
chr18	61420354	61449588	NM_001040147_intron_0_0_chr18_61420355_f	0	+
chr18	61449774	61459626	NM_001040147_intron_1_0_chr18_61449775_f	0	+
chr18	61459677	61460394	NM_001040147_intron_2_0_chr18_61459678_f	0	+
chr18	61460511	61463499	NM_001040147_intron_3_0_chr18_61460512_f	0	+
chr18	61463617	61465837	NM_001040147_intron_4_0_chr18_61463618_f	0	+
chr18	61465980	61468099	NM_001040147_intron_5_0_chr18_61465981_f	0	+
chr18	61468246	61471470	NM_001040147_intron_6_0_chr18_61468247_f	0	+
chr18	61442950	61449588	NM_003784_intron_0_0_chr18_61442951_f	0	+
chr18	61449774	61459626	NM_003784_intron_1_0_chr18_61449775_f	0	+
chr18	61459677	61460394	NM_003784_intron_2_0_chr18_61459678_f	0	+
chr18	61460511	61463499	NM_003784_intron_3_0_chr18_61460512_f	0	+
chr18	61463617	61465837	NM_003784_intron_4_0_chr18_61463618_f	0	+
chr18	61465980	61468099	NM_003784_intron_5_0_chr18_61465981_f	0	+
chr18	61468246	61471470	NM_003784_intron_6_0_chr18_61468247_f	0	+
chr18	61445059	61449588	NM_001261830_intron_0_0_chr18_61445060_f	0	+
chr18	61449774	61459626	NM_001261830_intron_1_0_chr18_61449775_f	0	+
chr18	61459677	61460394	NM_001261830_intron_2_0_chr18_61459678_f	0	+
chr18	61460511	61463499	NM_001261830_intron_3_0_chr18_61460512_f	0	+
chr18	61463617	61465837	NM_001261830_intron_4_0_chr18_61463618_f	0	+
chr18	61465980	61468099	NM_001261830_intron_5_0_chr18_61465981_f	0	+
chr18	61468246	61471470	NM_001261830_intron_6_0_chr18_61468247_f	0	+
chr18	61370240	61377412	NM_001291279_intron_0_0_chr18_61370241_f	0	+
chr18	61377595	61378568	NM_001291279_intron_1_0_chr18_61377596_f	0	+
chr18	61378628	61379798	NM_001291279_intron_2_0_chr18_61378629_f	0	+
chr18	61379927	61387246	NM_001291279_intron_3_0_chr18_61379928_f	0	+
chr18	61387389	61388064	NM_001291279_intron_4_0_chr18_61387390_f	0	+
chr18	61388220	61390228	NM_001291279_intron_5_0_chr18_61388221_f	0	+
chr18	61370240	61377412	NM_001291278_intron_0_0_chr18_61370241_f	0	+
chr18	61377595	61378568	NM_001291278_intron_1_0_chr18_61377596_f	0	+
chr18	61378628	61379798	NM_001291278_intron_2_0_chr18_61378629_f	0	+
chr18	61379927	61388064	NM_001291278_intron_3_0_chr18_61379928_f	0	+
chr18	61388220	61390228	NM_001291278_intron_4_0_chr18_61388221_f	0	+
chr18	61442950	61449588	NM_001261831_intron_0_0_chr18_61442951_f	0	+
chr18	61449774	61460394	NM_001261831_intron_1_0_chr18_61449775_f	0	+
chr18	61460511	61463499	NM_001261831_intron_2_0_chr18_61460512_f	0	+
chr18	61463617	61465837	NM_001261831_intron_3_0_chr18_61463618_f	0	+
chr18	61465980	61468099	NM_001261831_intron_4_0_chr18_61465981_f	0	+
chr18	61468246	61471470	NM_001261831_intron_5_0_chr18_61468247_f	0	+
chr18	61369611	61370084	NM_080475_intron_0_0_chr18_61369612_f	0	+
chr18	61370240	61377412	NM_080475_intron_1_0_chr18_61370241_f	0	+
chr18	61377595	61378568	NM_080475_intron_2_0_chr18_61377596_f	0	+
chr18	61378628	61379798	NM_080475_intron_3_0_chr18_61378629_f	0	+
chr18	61379927	61383268	NM_080475_intron_4_0_chr18_61379928_f	0	+
chr18	61383386	61387246	NM_080475_intron_5_0_chr18_61383387_f	0	+
chr18	61387389	61388064	NM_080475_intron_6_0_chr18_61387390_f	0	+
chr18	61388220	61390228	NM_080475_intron_7_0_chr18_61388221_f	0	+
chr18	61555004	61557071	NM_001143818_intron_0_0_chr18_61555005_f	0	+
chr18	61557329	61558669	NM_001143818_intron_1_0_chr18_61557330_f	0	+
chr18	61558846	61562497	NM_001143818_intron_2_0_chr18_61558847_f	0	+
chr18	61562617	61564324	NM_001143818_intron_3_0_chr18_61562618_f	0	+
chr18	61564453	61564960	NM_001143818_intron_4_0_chr18_61564454_f	0	+
chr18	61565078	61568973	NM_001143818_intron_5_0_chr18_61565079_f	0	+
chr18	61569116	61569637	NM_001143818_intron_6_0_chr18_61569117_f	0	+
chr18	61569802	61570134	NM_001143818_intron_7_0_chr18_61569803_f	0	+
chr18	61555004	61558669	NM_002575_intron_0_0_chr18_61555005_f	0	+
chr18	61558846	61562497	NM_002575_intron_1_0_chr18_61558847_f	0	+
chr18	61562617	61564324	NM_002575_intron_2_0_chr18_61562618_f	0	+
chr18	61564453	61564960	NM_002575_intron_3_0_chr18_61564454_f	0	+
chr18	61565078	61568973	NM_002575_intron_4_0_chr18_61565079_f	0	+
chr18	61569116	61569637	NM_002575_intron_5_0_chr18_61569117_f	0	+
chr18	61569802	61570134	NM_002575_intron_6_0_chr18_61569803_f	0	+
chr18	61575274	61582735	NM_005024_intron_0_0_chr18_61575275_f	0	+
chr18	61582912	61584689	NM_005024_intron_1_0_chr18_61582913_f	0	+
chr18	61584755	61585198	NM_005024_intron_2_0_chr18_61584756_f	0	+
chr18	61585336	61587021	NM_005024_intron_3_0_chr18_61585337_f	0	+
chr18	61587139	61597278	NM_005024_intron_4_0_chr18_61587140_f	0	+
chr18	61597421	61600281	NM_005024_intron_5_0_chr18_61597422_f	0	+
chr18	61600437	61602071	NM_005024_intron_6_0_chr18_61600438_f	0	+
chr18	61637421	61645532	NM_198833_intron_0_0_chr18_61637422_f	0	+
chr18	61645710	61647034	NM_198833_intron_1_0_chr18_61645711_f	0	+
chr18	61647172	61648954	NM_198833_intron_2_0_chr18_61647173_f	0	+
chr18	61649072	61650812	NM_198833_intron_3_0_chr18_61649073_f	0	+
chr18	61650955	61652326	NM_198833_intron_4_0_chr18_61650956_f	0	+
chr18	61652479	61654107	NM_198833_intron_5_0_chr18_61652480_f	0	+
chr18	61637404	61647034	NM_001276490_intron_0_0_chr18_61637405_f	0	+
chr18	61647172	61648954	NM_001276490_intron_1_0_chr18_61647173_f	0	+
chr18	61649072	61650812	NM_001276490_intron_2_0_chr18_61649073_f	0	+
chr18	61650955	61652326	NM_001276490_intron_3_0_chr18_61650956_f	0	+
chr18	61652479	61654107	NM_001276490_intron_4_0_chr18_61652480_f	0	+
chr18	61637404	61645532	NM_001348367_intron_0_0_chr18_61637405_f	0	+
chr18	61645710	61647034	NM_001348367_intron_1_0_chr18_61645711_f	0	+
chr18	61647172	61648954	NM_001348367_intron_2_0_chr18_61647173_f	0	+
chr18	61649072	61650812	NM_001348367_intron_3_0_chr18_61649073_f	0	+
chr18	61650955	61652326	NM_001348367_intron_4_0_chr18_61650956_f	0	+
chr18	61652479	61672052	NM_001348367_intron_5_0_chr18_61652480_f	0	+
chr18	61672114	61686143	NM_001348367_intron_6_0_chr18_61672115_f	0	+
chr18	61637404	61647034	NM_001348370_intron_0_0_chr18_61637405_f	0	+
chr18	61647172	61648954	NM_001348370_intron_1_0_chr18_61647173_f	0	+
chr18	61649072	61652326	NM_001348370_intron_2_0_chr18_61649073_f	0	+
chr18	61652479	61654107	NM_001348370_intron_3_0_chr18_61652480_f	0	+
chr18	61637421	61645532	NM_001348369_intron_0_0_chr18_61637422_f	0	+
chr18	61645710	61647034	NM_001348369_intron_1_0_chr18_61645711_f	0	+
chr18	61647172	61648954	NM_001348369_intron_2_0_chr18_61647173_f	0	+
chr18	61649072	61650812	NM_001348369_intron_3_0_chr18_61649073_f	0	+
chr18	61650955	61652326	NM_001348369_intron_4_0_chr18_61650956_f	0	+
chr18	61652479	61654196	NM_001348369_intron_5_0_chr18_61652480_f	0	+
chr18	61637404	61645532	NM_001348368_intron_0_0_chr18_61637405_f	0	+
chr18	61645710	61647034	NM_001348368_intron_1_0_chr18_61645711_f	0	+
chr18	61647172	61648954	NM_001348368_intron_2_0_chr18_61647173_f	0	+
chr18	61649072	61650812	NM_001348368_intron_3_0_chr18_61649073_f	0	+
chr18	61650955	61652326	NM_001348368_intron_4_0_chr18_61650956_f	0	+
chr18	61652479	61654196	NM_001348368_intron_5_0_chr18_61652480_f	0	+
chr18	61637404	61645532	NM_002640_intron_0_0_chr18_61637405_f	0	+
chr18	61645710	61647034	NM_002640_intron_1_0_chr18_61645711_f	0	+
chr18	61647172	61648954	NM_002640_intron_2_0_chr18_61647173_f	0	+
chr18	61649072	61650812	NM_002640_intron_3_0_chr18_61649073_f	0	+
chr18	61650955	61652326	NM_002640_intron_4_0_chr18_61650956_f	0	+
chr18	61652479	61654107	NM_002640_intron_5_0_chr18_61652480_f	0	+
chr18	61637404	61647034	NR_145571_intron_0_0_chr18_61637405_f	0	+
chr18	61647172	61648954	NR_145571_intron_1_0_chr18_61647173_f	0	+
chr18	61649072	61650812	NR_145571_intron_2_0_chr18_61649073_f	0	+
chr18	61650955	61652326	NR_145571_intron_3_0_chr18_61650956_f	0	+
chr18	61652479	61654196	NR_145571_intron_4_0_chr18_61652480_f	0	+
chr18	61637404	61645532	NM_001031848_intron_0_0_chr18_61637405_f	0	+
chr18	61645710	61647034	NM_001031848_intron_1_0_chr18_61645711_f	0	+
chr18	61647172	61648954	NM_001031848_intron_2_0_chr18_61647173_f	0	+
chr18	61649072	61650812	NM_001031848_intron_3_0_chr18_61649073_f	0	+
chr18	61650955	61652326	NM_001031848_intron_4_0_chr18_61650956_f	0	+
chr18	61652479	61653491	NM_001031848_intron_5_0_chr18_61652480_f	0	+
chr18	61616634	61620587	NM_001123366_intron_0_0_chr18_61616635_f	0	+
chr18	61620761	61621641	NM_001123366_intron_1_0_chr18_61620762_f	0	+
chr18	61621791	61627391	NM_001123366_intron_2_0_chr18_61621792_f	0	+
chr18	61637482	61645532	NM_001366198_intron_0_0_chr18_61637483_f	0	+
chr18	61645710	61647034	NM_001366198_intron_1_0_chr18_61645711_f	0	+
chr18	61647172	61648954	NM_001366198_intron_2_0_chr18_61647173_f	0	+
chr18	61649072	61650812	NM_001366198_intron_3_0_chr18_61649073_f	0	+
chr18	61650955	61652326	NM_001366198_intron_4_0_chr18_61650956_f	0	+
chr18	61652479	61654107	NM_001366198_intron_5_0_chr18_61652480_f	0	+
chr18	61747636	61765067	NR_027245_intron_0_0_chr18_61747637_r	0	-
chr18	61765226	61765810	NR_027245_intron_1_0_chr18_61765227_r	0	-
chr18	61765874	61816008	NR_027245_intron_2_0_chr18_61765875_r	0	-
chr18	61882281	61925452	NR_033983_intron_0_0_chr18_61882282_r	0	-
chr18	61925754	61927149	NR_033983_intron_1_0_chr18_61925755_r	0	-
chr18	65182729	65183597	NM_032160_intron_0_0_chr18_65182730_r	0	-
chr18	65476813	65480982	NR_146471_intron_0_0_chr18_65476814_r	0	-
chr18	66344430	66346699	NM_001350517_intron_0_0_chr18_66344431_r	0	-
chr18	66346768	66348217	NM_001350517_intron_1_0_chr18_66346769_r	0	-
chr18	66348347	66350161	NM_001350517_intron_2_0_chr18_66348348_r	0	-
chr18	66350218	66351426	NM_001350517_intron_3_0_chr18_66350219_r	0	-
chr18	66351480	66351664	NM_001350517_intron_4_0_chr18_66351481_r	0	-
chr18	66351722	66354903	NM_001350517_intron_5_0_chr18_66351723_r	0	-
chr18	66355002	66358531	NM_001350517_intron_6_0_chr18_66355003_r	0	-
chr18	66358598	66364462	NM_001350517_intron_7_0_chr18_66358599_r	0	-
chr18	66364540	66365168	NM_001350517_intron_8_0_chr18_66364541_r	0	-
chr18	66365268	66367641	NM_001350517_intron_9_0_chr18_66365269_r	0	-
chr18	66367722	66368852	NM_001350517_intron_10_0_chr18_66367723_r	0	-
chr18	66368904	66368981	NM_001350517_intron_11_0_chr18_66368905_r	0	-
chr18	66369027	66377257	NM_001350517_intron_12_0_chr18_66369028_r	0	-
chr18	66377381	66378600	NM_001350517_intron_13_0_chr18_66377382_r	0	-
chr18	66378640	66381082	NM_001350517_intron_14_0_chr18_66378641_r	0	-
chr18	66381137	66382172	NM_001350517_intron_15_0_chr18_66381138_r	0	-
chr18	66344430	66346699	NM_001350515_intron_0_0_chr18_66344431_r	0	-
chr18	66346768	66348217	NM_001350515_intron_1_0_chr18_66346769_r	0	-
chr18	66348347	66350161	NM_001350515_intron_2_0_chr18_66348348_r	0	-
chr18	66350218	66351426	NM_001350515_intron_3_0_chr18_66350219_r	0	-
chr18	66351480	66351664	NM_001350515_intron_4_0_chr18_66351481_r	0	-
chr18	66351722	66354903	NM_001350515_intron_5_0_chr18_66351723_r	0	-
chr18	66355002	66358531	NM_001350515_intron_6_0_chr18_66355003_r	0	-
chr18	66358598	66364462	NM_001350515_intron_7_0_chr18_66358599_r	0	-
chr18	66364540	66365168	NM_001350515_intron_8_0_chr18_66364541_r	0	-
chr18	66365268	66367641	NM_001350515_intron_9_0_chr18_66365269_r	0	-
chr18	66367722	66377257	NM_001350515_intron_10_0_chr18_66367723_r	0	-
chr18	66377381	66378600	NM_001350515_intron_11_0_chr18_66377382_r	0	-
chr18	66378640	66381082	NM_001350515_intron_12_0_chr18_66378641_r	0	-
chr18	66381137	66382172	NM_001350515_intron_13_0_chr18_66381138_r	0	-
chr18	66358598	66364462	NM_001350513_intron_0_0_chr18_66358599_r	0	-
chr18	66364540	66365168	NM_001350513_intron_1_0_chr18_66364541_r	0	-
chr18	66365268	66368981	NM_001350513_intron_2_0_chr18_66365269_r	0	-
chr18	66369027	66377257	NM_001350513_intron_3_0_chr18_66369028_r	0	-
chr18	66377381	66378600	NM_001350513_intron_4_0_chr18_66377382_r	0	-
chr18	66378640	66381082	NM_001350513_intron_5_0_chr18_66378641_r	0	-
chr18	66381137	66382172	NM_001350513_intron_6_0_chr18_66381138_r	0	-
chr18	66344430	66346699	NM_019022_intron_0_0_chr18_66344431_r	0	-
chr18	66346768	66348217	NM_019022_intron_1_0_chr18_66346769_r	0	-
chr18	66348347	66350161	NM_019022_intron_2_0_chr18_66348348_r	0	-
chr18	66350218	66351426	NM_019022_intron_3_0_chr18_66350219_r	0	-
chr18	66351480	66351664	NM_019022_intron_4_0_chr18_66351481_r	0	-
chr18	66351722	66354903	NM_019022_intron_5_0_chr18_66351723_r	0	-
chr18	66355002	66358531	NM_019022_intron_6_0_chr18_66355003_r	0	-
chr18	66358598	66364462	NM_019022_intron_7_0_chr18_66358599_r	0	-
chr18	66364540	66365168	NM_019022_intron_8_0_chr18_66364541_r	0	-
chr18	66365268	66367641	NM_019022_intron_9_0_chr18_66365269_r	0	-
chr18	66367722	66368981	NM_019022_intron_10_0_chr18_66367723_r	0	-
chr18	66369027	66377257	NM_019022_intron_11_0_chr18_66369028_r	0	-
chr18	66377381	66378600	NM_019022_intron_12_0_chr18_66377382_r	0	-
chr18	66378640	66381082	NM_019022_intron_13_0_chr18_66378641_r	0	-
chr18	66381137	66382172	NM_019022_intron_14_0_chr18_66381138_r	0	-
chr18	66344430	66346699	NM_001350516_intron_0_0_chr18_66344431_r	0	-
chr18	66346768	66348217	NM_001350516_intron_1_0_chr18_66346769_r	0	-
chr18	66348347	66350161	NM_001350516_intron_2_0_chr18_66348348_r	0	-
chr18	66350218	66351426	NM_001350516_intron_3_0_chr18_66350219_r	0	-
chr18	66351480	66351664	NM_001350516_intron_4_0_chr18_66351481_r	0	-
chr18	66351722	66354903	NM_001350516_intron_5_0_chr18_66351723_r	0	-
chr18	66355002	66358531	NM_001350516_intron_6_0_chr18_66355003_r	0	-
chr18	66358598	66364462	NM_001350516_intron_7_0_chr18_66358599_r	0	-
chr18	66364540	66365168	NM_001350516_intron_8_0_chr18_66364541_r	0	-
chr18	66365268	66377257	NM_001350516_intron_9_0_chr18_66365269_r	0	-
chr18	66377381	66378600	NM_001350516_intron_10_0_chr18_66377382_r	0	-
chr18	66378640	66381082	NM_001350516_intron_11_0_chr18_66378641_r	0	-
chr18	66381137	66382172	NM_001350516_intron_12_0_chr18_66381138_r	0	-
chr18	66364540	66365168	NM_001350512_intron_0_0_chr18_66364541_r	0	-
chr18	66365268	66367641	NM_001350512_intron_1_0_chr18_66365269_r	0	-
chr18	66367722	66368981	NM_001350512_intron_2_0_chr18_66367723_r	0	-
chr18	66369027	66377257	NM_001350512_intron_3_0_chr18_66369028_r	0	-
chr18	66377381	66378600	NM_001350512_intron_4_0_chr18_66377382_r	0	-
chr18	66378640	66381082	NM_001350512_intron_5_0_chr18_66378641_r	0	-
chr18	66381137	66382172	NM_001350512_intron_6_0_chr18_66381138_r	0	-
chr18	66344430	66346699	NM_001350514_intron_0_0_chr18_66344431_r	0	-
chr18	66346768	66348217	NM_001350514_intron_1_0_chr18_66346769_r	0	-
chr18	66348347	66350161	NM_001350514_intron_2_0_chr18_66348348_r	0	-
chr18	66350218	66351426	NM_001350514_intron_3_0_chr18_66350219_r	0	-
chr18	66351480	66351664	NM_001350514_intron_4_0_chr18_66351481_r	0	-
chr18	66351722	66354903	NM_001350514_intron_5_0_chr18_66351723_r	0	-
chr18	66355002	66358531	NM_001350514_intron_6_0_chr18_66355003_r	0	-
chr18	66358598	66364462	NM_001350514_intron_7_0_chr18_66358599_r	0	-
chr18	66364540	66365168	NM_001350514_intron_8_0_chr18_66364541_r	0	-
chr18	66365268	66368981	NM_001350514_intron_9_0_chr18_66365269_r	0	-
chr18	66369027	66377257	NM_001350514_intron_10_0_chr18_66369028_r	0	-
chr18	66377381	66378600	NM_001350514_intron_11_0_chr18_66377382_r	0	-
chr18	66378640	66381082	NM_001350514_intron_12_0_chr18_66378641_r	0	-
chr18	66381137	66382172	NM_001350514_intron_13_0_chr18_66381138_r	0	-
chr18	67137379	67138838	NR_134579_intron_0_0_chr18_67137380_f	0	+
chr18	67531675	67534592	NM_001303619_intron_0_0_chr18_67531676_r	0	-
chr18	67534647	67540379	NM_001303619_intron_1_0_chr18_67534648_r	0	-
chr18	67540482	67562936	NM_001303619_intron_2_0_chr18_67540483_r	0	-
chr18	67563281	67623990	NM_001303619_intron_3_0_chr18_67563282_r	0	-
chr18	67531675	67534592	NM_006566_intron_0_0_chr18_67531676_r	0	-
chr18	67534647	67540379	NM_006566_intron_1_0_chr18_67534648_r	0	-
chr18	67540482	67562936	NM_006566_intron_2_0_chr18_67540483_r	0	-
chr18	67563281	67613969	NM_006566_intron_3_0_chr18_67563282_r	0	-
chr18	67614305	67614596	NM_006566_intron_4_0_chr18_67614306_r	0	-
chr18	67614669	67623990	NM_006566_intron_5_0_chr18_67614670_r	0	-
chr18	67531675	67534592	NM_001303618_intron_0_0_chr18_67531676_r	0	-
chr18	67534647	67540379	NM_001303618_intron_1_0_chr18_67534648_r	0	-
chr18	67540482	67562936	NM_001303618_intron_2_0_chr18_67540483_r	0	-
chr18	67563281	67613969	NM_001303618_intron_3_0_chr18_67563282_r	0	-
chr18	67614305	67614596	NM_001303618_intron_4_0_chr18_67614306_r	0	-
chr18	68003451	68004449	NR_146458_intron_0_0_chr18_68003452_r	0	-
chr18	68002742	68003293	NR_126336_intron_0_0_chr18_68002743_f	0	+
chr18	68003376	68003557	NR_126336_intron_1_0_chr18_68003377_f	0	+
chr18	68003740	68019214	NR_126336_intron_2_0_chr18_68003741_f	0	+
chr18	67956326	67991778	NM_004232_intron_0_0_chr18_67956327_f	0	+
chr18	68049665	68050352	NR_110764_intron_0_0_chr18_68049666_r	0	-
chr18	68050578	68051706	NR_110764_intron_1_0_chr18_68050579_r	0	-
chr18	68297925	68309780	NM_001278515_intron_0_0_chr18_68297926_r	0	-
chr18	68309959	68317845	NM_001278515_intron_1_0_chr18_68309960_r	0	-
chr18	69400083	69401909	NR_126324_intron_0_0_chr18_69400084_r	0	-
chr18	69402048	69402390	NR_126324_intron_1_0_chr18_69402049_r	0	-
chr18	69402424	69403658	NR_126324_intron_2_0_chr18_69402425_r	0	-
chr18	69403790	69449425	NR_126324_intron_3_0_chr18_69403791_r	0	-
chr18	70205608	70205887	NM_182511_intron_0_0_chr18_70205609_r	0	-
chr18	70206007	70209038	NM_182511_intron_1_0_chr18_70206008_r	0	-
chr18	70209561	70210720	NM_182511_intron_2_0_chr18_70209562_r	0	-
chr18	70210765	70211211	NM_182511_intron_3_0_chr18_70210766_r	0	-
chr18	70535697	70548424	NR_134648_intron_0_0_chr18_70535698_f	0	+
chr18	70536375	70547321	NR_134647_intron_0_0_chr18_70536376_f	0	+
chr18	70547469	70548424	NR_134647_intron_1_0_chr18_70547470_f	0	+
chr18	70992428	70999699	NR_038340_intron_0_0_chr18_70992429_f	0	+
chr18	70999816	71016318	NR_038340_intron_1_0_chr18_70999817_f	0	+
chr18	71740965	71749161	NM_152676_intron_0_0_chr18_71740966_r	0	-
chr18	71749286	71790602	NM_152676_intron_1_0_chr18_71749287_r	0	-
chr18	71790745	71791723	NM_152676_intron_2_0_chr18_71790746_r	0	-
chr18	71791806	71793209	NM_152676_intron_3_0_chr18_71791807_r	0	-
chr18	71793336	71796639	NM_152676_intron_4_0_chr18_71793337_r	0	-
chr18	71796849	71797650	NM_152676_intron_5_0_chr18_71796850_r	0	-
chr18	71797893	71802996	NM_152676_intron_6_0_chr18_71797894_r	0	-
chr18	71803101	71807436	NM_152676_intron_7_0_chr18_71803102_r	0	-
chr18	71807547	71814775	NM_152676_intron_8_0_chr18_71807548_r	0	-
chr18	71816344	71822379	NM_014177_intron_0_0_chr18_71816345_f	0	+
chr18	71822442	71822540	NM_014177_intron_1_0_chr18_71822443_f	0	+
chr18	71822638	71825248	NM_014177_intron_2_0_chr18_71822639_f	0	+
chr18	71825322	71825405	NM_014177_intron_3_0_chr18_71825323_f	0	+
chr18	71825511	71825610	NM_014177_intron_4_0_chr18_71825512_f	0	+
chr18	71740965	71749161	NM_001142958_intron_0_0_chr18_71740966_r	0	-
chr18	71749286	71790602	NM_001142958_intron_1_0_chr18_71749287_r	0	-
chr18	71790745	71791723	NM_001142958_intron_2_0_chr18_71790746_r	0	-
chr18	71791806	71793209	NM_001142958_intron_3_0_chr18_71791807_r	0	-
chr18	71793336	71796639	NM_001142958_intron_4_0_chr18_71793337_r	0	-
chr18	71796849	71797650	NM_001142958_intron_5_0_chr18_71796850_r	0	-
chr18	71797893	71802996	NM_001142958_intron_6_0_chr18_71797894_r	0	-
chr18	71803101	71807436	NM_001142958_intron_7_0_chr18_71803102_r	0	-
chr18	71807547	71814904	NM_001142958_intron_8_0_chr18_71807548_r	0	-
chr18	71983344	71985068	NM_001174123_intron_0_0_chr18_71983345_f	0	+
chr18	71985234	71987747	NM_001174123_intron_1_0_chr18_71985235_f	0	+
chr18	71987826	71989932	NM_001174123_intron_2_0_chr18_71987827_f	0	+
chr18	71989989	71995181	NM_001174123_intron_3_0_chr18_71989990_f	0	+
chr18	71995293	71996229	NM_001174123_intron_4_0_chr18_71995294_f	0	+
chr18	71996271	71998100	NM_001174123_intron_5_0_chr18_71996272_f	0	+
chr18	71998177	72005949	NM_001174123_intron_6_0_chr18_71998178_f	0	+
chr18	72006059	72009266	NM_001174123_intron_7_0_chr18_72006060_f	0	+
chr18	72009363	72009475	NM_001174123_intron_8_0_chr18_72009364_f	0	+
chr18	72009561	72010753	NM_001174123_intron_9_0_chr18_72009562_f	0	+
chr18	72010937	72020480	NM_001174123_intron_10_0_chr18_72010938_f	0	+
chr18	72021503	72021691	NM_001174123_intron_11_0_chr18_72021504_f	0	+
chr18	72021781	72023715	NM_001174123_intron_12_0_chr18_72021782_f	0	+
chr18	72076766	72078824	NR_131977_intron_0_0_chr18_72076767_f	0	+
chr18	72167268	72168563	NM_001168499_intron_0_0_chr18_72167269_f	0	+
chr18	72168707	72178047	NM_001168499_intron_1_0_chr18_72168708_f	0	+
chr18	72178248	72179682	NM_001168499_intron_2_0_chr18_72178249_f	0	+
chr18	72179767	72180793	NM_001168499_intron_3_0_chr18_72179768_f	0	+
chr18	72180954	72183462	NM_001168499_intron_4_0_chr18_72180955_f	0	+
chr18	72183627	72185733	NM_001168499_intron_5_0_chr18_72183628_f	0	+
chr18	72185875	72186183	NM_001168499_intron_6_0_chr18_72185876_f	0	+
chr18	72186331	72187233	NM_001168499_intron_7_0_chr18_72186332_f	0	+
chr18	72163666	72167116	NM_018235_intron_0_0_chr18_72163667_f	0	+
chr18	72167268	72168563	NM_018235_intron_1_0_chr18_72167269_f	0	+
chr18	72168707	72173083	NM_018235_intron_2_0_chr18_72168708_f	0	+
chr18	72173246	72176074	NM_018235_intron_3_0_chr18_72173247_f	0	+
chr18	72176163	72178047	NM_018235_intron_4_0_chr18_72176164_f	0	+
chr18	72178248	72179682	NM_018235_intron_5_0_chr18_72178249_f	0	+
chr18	72179767	72180793	NM_018235_intron_6_0_chr18_72179768_f	0	+
chr18	72180954	72183462	NM_018235_intron_7_0_chr18_72180955_f	0	+
chr18	72183627	72185733	NM_018235_intron_8_0_chr18_72183628_f	0	+
chr18	72185875	72186183	NM_018235_intron_9_0_chr18_72185876_f	0	+
chr18	72186331	72187233	NM_018235_intron_10_0_chr18_72186332_f	0	+
chr18	72103954	72109186	NM_001044369_intron_0_0_chr18_72103955_r	0	-
chr18	72109351	72113840	NM_001044369_intron_1_0_chr18_72109352_r	0	-
chr18	72114518	72124296	NM_001044369_intron_2_0_chr18_72114519_r	0	-
chr18	72261075	72263663	NR_024484_intron_0_0_chr18_72261076_r	0	-
chr18	72914295	72920804	NM_175907_intron_0_0_chr18_72914296_r	0	-
chr18	72923198	72997402	NM_005786_intron_0_0_chr18_72923199_f	0	+
chr18	72914295	72917147	NM_001306093_intron_0_0_chr18_72914296_r	0	-
chr18	72923871	72997402	NM_001308210_intron_0_0_chr18_72923872_f	0	+
chr18	73409566	73423970	NR_134646_intron_0_0_chr18_73409567_r	0	-
chr18	73835654	73835898	NR_040034_intron_0_0_chr18_73835655_f	0	+
chr18	73835958	73837665	NR_040034_intron_1_0_chr18_73835959_f	0	+
chr18	73838969	73844888	NR_040034_intron_2_0_chr18_73838970_f	0	+
chr18	73845029	73856448	NR_040034_intron_3_0_chr18_73845030_f	0	+
chr18	73856536	73856711	NR_040034_intron_4_0_chr18_73856537_f	0	+
chr18	74207742	74208234	NM_001272093_intron_0_0_chr18_74207743_f	0	+
chr18	74208485	74208486	NM_001272093_intron_1_0_chr18_74208486_f	0	+
chr18	74203645	74204712	NR_136504_intron_0_0_chr18_74203646_f	0	+
chr18	74240920	74242340	NR_015417_intron_0_0_chr18_74240921_f	0	+
chr18	74242421	74269931	NR_015417_intron_1_0_chr18_74242422_f	0	+
chr18	74333151	74334713	NR_120419_intron_0_0_chr18_74333152_f	0	+
chr18	74335153	74346838	NR_110784_intron_0_0_chr18_74335154_r	0	-
chr18	74346923	74350164	NR_110784_intron_1_0_chr18_74346924_r	0	-
chr18	74350233	74350505	NR_110784_intron_2_0_chr18_74350234_r	0	-
chr18	74350645	74350741	NR_110784_intron_3_0_chr18_74350646_r	0	-
chr18	74403929	74405199	NR_122073_intron_0_0_chr18_74403930_f	0	+
chr18	74507614	74528710	NR_040024_intron_0_0_chr18_74507615_r	0	-
chr18	74528798	74533971	NR_040024_intron_1_0_chr18_74528799_r	0	-
chr18	75684469	75705590	NR_104127_intron_0_0_chr18_75684470_r	0	-
chr18	76740356	76752073	NM_171999_intron_0_0_chr18_76740357_f	0	+
chr18	76755462	76756890	NM_171999_intron_1_0_chr18_76755463_f	0	+
chr18	77399119	77401167	NR_136643_intron_0_0_chr18_77399120_r	0	-
chr18	77401299	77401870	NR_136643_intron_1_0_chr18_77401300_r	0	-
chr18	77402139	77420638	NR_136643_intron_2_0_chr18_77402140_r	0	-
chr18	77420804	77439393	NR_136643_intron_3_0_chr18_77420805_r	0	-
chr18	77339420	77341492	NR_148949_intron_0_0_chr18_77339421_f	0	+
chr18	77341710	77345070	NR_148949_intron_1_0_chr18_77341711_f	0	+
chr18	77345290	77346639	NR_148949_intron_2_0_chr18_77345291_f	0	+
chr18	77664183	77679183	NM_025078_intron_0_0_chr18_77664184_r	0	-
chr18	77679400	77693968	NM_025078_intron_1_0_chr18_77679401_r	0	-
chr18	77694022	77703328	NM_025078_intron_2_0_chr18_77694023_r	0	-
chr18	77703462	77710723	NM_025078_intron_3_0_chr18_77703463_r	0	-
chr18	77711025	77711580	NM_025078_intron_4_0_chr18_77711026_r	0	-
chr18	77664183	77679183	NM_001146345_intron_0_0_chr18_77664184_r	0	-
chr18	77679400	77703328	NM_001146345_intron_1_0_chr18_77679401_r	0	-
chr18	77703462	77710723	NM_001146345_intron_2_0_chr18_77703463_r	0	-
chr18	77711025	77711580	NM_001146345_intron_3_0_chr18_77711026_r	0	-
chr18	77624291	77659039	NM_012283_intron_0_0_chr18_77624292_f	0	+
chr18	77664183	77703328	NM_001146343_intron_0_0_chr18_77664184_r	0	-
chr18	77703462	77710723	NM_001146343_intron_1_0_chr18_77703463_r	0	-
chr18	77711025	77711580	NM_001146343_intron_2_0_chr18_77711026_r	0	-
chr18	77794653	77796667	NM_001171967_intron_0_0_chr18_77794654_f	0	+
chr18	77796710	77797329	NM_001171967_intron_1_0_chr18_77796711_f	0	+
chr18	77797506	77798504	NM_001171967_intron_2_0_chr18_77797507_f	0	+
chr18	77798617	77804211	NM_001171967_intron_3_0_chr18_77798618_f	0	+
chr18	77804285	77805773	NM_001171967_intron_4_0_chr18_77804286_f	0	+
chr18	77733856	77736717	NR_131175_intron_0_0_chr18_77733857_r	0	-
chr18	77736787	77737597	NR_131175_intron_1_0_chr18_77736788_r	0	-
chr18	77737701	77746601	NR_131175_intron_2_0_chr18_77737702_r	0	-
chr18	77746750	77748239	NR_131175_intron_3_0_chr18_77746751_r	0	-
chr18	77733856	77737597	NM_001305564_intron_0_0_chr18_77733857_r	0	-
chr18	77737701	77793850	NM_001305564_intron_1_0_chr18_77737702_r	0	-
chr18	77733856	77737597	NM_001305563_intron_0_0_chr18_77733857_r	0	-
chr18	77737701	77790520	NM_001305563_intron_1_0_chr18_77737702_r	0	-
chr18	77790577	77793850	NM_001305563_intron_2_0_chr18_77790578_r	0	-
chr18	77733856	77737597	NM_001305557_intron_0_0_chr18_77733857_r	0	-
chr18	77737701	77748263	NM_001305557_intron_1_0_chr18_77737702_r	0	-
chr18	77733856	77737597	NM_001303471_intron_0_0_chr18_77733857_r	0	-
chr18	77737701	77746601	NM_001303471_intron_1_0_chr18_77737702_r	0	-
chr18	77746750	77748239	NM_001303471_intron_2_0_chr18_77746751_r	0	-
chr18	77733856	77748239	NR_131177_intron_0_0_chr18_77733857_r	0	-
chr18	77733856	77736717	NR_131176_intron_0_0_chr18_77733857_r	0	-
chr18	77736787	77737597	NR_131176_intron_1_0_chr18_77736788_r	0	-
chr18	77737701	77748239	NR_131176_intron_2_0_chr18_77737702_r	0	-
chr18	77794653	77796667	NM_024805_intron_0_0_chr18_77794654_f	0	+
chr18	77796710	77797329	NM_024805_intron_1_0_chr18_77796711_f	0	+
chr18	77797506	77798504	NM_024805_intron_2_0_chr18_77797507_f	0	+
chr18	77798617	77802134	NM_024805_intron_3_0_chr18_77798618_f	0	+
chr18	77802219	77804211	NM_024805_intron_4_0_chr18_77802220_f	0	+
chr18	77804285	77805773	NM_024805_intron_5_0_chr18_77804286_f	0	+
chr18	77827308	77829797	NR_103445_intron_0_0_chr18_77827309_f	0	+
chr18	77829906	77837588	NR_103445_intron_1_0_chr18_77829907_f	0	+
chr18	77837710	77838682	NR_103445_intron_2_0_chr18_77837711_f	0	+
chr18	77733856	77737597	NM_006701_intron_0_0_chr18_77733857_r	0	-
chr18	77737701	77748239	NM_006701_intron_1_0_chr18_77737702_r	0	-
chr18	77906137	77933762	NR_028340_intron_0_0_chr18_77906138_f	0	+
chr18	77933818	77935968	NR_028340_intron_1_0_chr18_77933819_f	0	+
chr18	77906137	77920398	NR_028339_intron_0_0_chr18_77906138_f	0	+
chr18	77920486	77926701	NR_028339_intron_1_0_chr18_77920487_f	0	+
chr18	77867356	77875412	NM_014913_intron_0_0_chr18_77867357_f	0	+
chr18	77875533	77890985	NM_014913_intron_1_0_chr18_77875534_f	0	+
chr18	77891075	77893494	NM_014913_intron_2_0_chr18_77891076_f	0	+
chr19	41938313	41939176	NM_001167871_intron_0_0_chr19_41938314_r	0	-
chr19	41939339	41939441	NM_001167871_intron_1_0_chr19_41939340_r	0	-
chr19	41939578	41944122	NM_001167871_intron_2_0_chr19_41939579_r	0	-
chr19	41944319	41945786	NM_001167871_intron_3_0_chr19_41944320_r	0	-
chr19	58694809	58695287	NM_133502_intron_0_0_chr19_58694810_f	0	+
chr19	58695365	58697078	NM_133502_intron_1_0_chr19_58695366_f	0	+
chr19	58697205	58698313	NM_133502_intron_2_0_chr19_58697206_f	0	+
chr19	58698409	58718086	NM_133502_intron_3_0_chr19_58698410_f	0	+
chr19	58718568	58721326	NM_133502_intron_5_0_chr19_58718569_f	0	+
chr19	58721439	58722925	NM_133502_intron_6_0_chr19_58721440_f	0	+
chr19	58723052	58723526	NM_133502_intron_7_0_chr19_58723053_f	0	+
chr19	16772152	16790794	NM_024074_intron_0_0_chr19_16772153_f	0	+
chr19	16790951	16791207	NM_024074_intron_1_0_chr19_16790952_f	0	+
chr19	16791392	16793231	NM_024074_intron_2_0_chr19_16791393_f	0	+
chr19	16793319	16797098	NM_024074_intron_3_0_chr19_16793320_f	0	+
chr19	16797216	16798954	NM_024074_intron_4_0_chr19_16797217_f	0	+
chr19	41938313	41939176	NM_018035_intron_0_0_chr19_41938314_r	0	-
chr19	41939339	41939441	NM_018035_intron_1_0_chr19_41939340_r	0	-
chr19	41939578	41942296	NM_018035_intron_2_0_chr19_41939579_r	0	-
chr19	41942377	41944122	NM_018035_intron_3_0_chr19_41942378_r	0	-
chr19	41944319	41945786	NM_018035_intron_4_0_chr19_41944320_r	0	-
chr19	41938313	41939441	NM_001167868_intron_0_0_chr19_41938314_r	0	-
chr19	41939578	41942296	NM_001167868_intron_1_0_chr19_41939579_r	0	-
chr19	41942377	41944122	NM_001167868_intron_2_0_chr19_41942378_r	0	-
chr19	41944319	41945378	NM_001167868_intron_3_0_chr19_41944320_r	0	-
chr19	41938313	41939176	NM_001167867_intron_0_0_chr19_41938314_r	0	-
chr19	41939339	41939441	NM_001167867_intron_1_0_chr19_41939340_r	0	-
chr19	41939578	41942296	NM_001167867_intron_2_0_chr19_41939579_r	0	-
chr19	41942377	41944122	NM_001167867_intron_3_0_chr19_41942378_r	0	-
chr19	41944319	41945378	NM_001167867_intron_4_0_chr19_41944320_r	0	-
chr19	41939339	41939441	NM_001320844_intron_0_0_chr19_41939340_r	0	-
chr19	41939578	41944122	NM_001320844_intron_1_0_chr19_41939579_r	0	-
chr19	41944319	41945786	NM_001320844_intron_2_0_chr19_41944320_r	0	-
chr19	41938313	41939441	NM_001320841_intron_0_0_chr19_41938314_r	0	-
chr19	41939578	41944122	NM_001320841_intron_1_0_chr19_41939579_r	0	-
chr19	41944319	41945378	NM_001320841_intron_2_0_chr19_41944320_r	0	-
chr19	41938313	41939176	NM_001320840_intron_0_0_chr19_41938314_r	0	-
chr19	41939339	41939441	NM_001320840_intron_1_0_chr19_41939340_r	0	-
chr19	41939578	41944122	NM_001320840_intron_2_0_chr19_41939579_r	0	-
chr19	41944319	41945378	NM_001320840_intron_3_0_chr19_41944320_r	0	-
chr19	41939339	41939441	NM_001320839_intron_0_0_chr19_41939340_r	0	-
chr19	41939578	41944122	NM_001320839_intron_1_0_chr19_41939579_r	0	-
chr19	41944319	41945378	NM_001320839_intron_2_0_chr19_41944320_r	0	-
chr19	41938313	41939176	NR_135478_intron_0_0_chr19_41938314_r	0	-
chr19	41939339	41939441	NR_135478_intron_1_0_chr19_41939340_r	0	-
chr19	41939578	41942282	NR_135478_intron_2_0_chr19_41939579_r	0	-
chr19	41942377	41944122	NR_135478_intron_3_0_chr19_41942378_r	0	-
chr19	41944319	41945786	NR_135478_intron_4_0_chr19_41944320_r	0	-
chr19	41938313	41939176	NR_135477_intron_0_0_chr19_41938314_r	0	-
chr19	41939339	41939441	NR_135477_intron_1_0_chr19_41939340_r	0	-
chr19	41939578	41942282	NR_135477_intron_2_0_chr19_41939579_r	0	-
chr19	41942377	41944139	NR_135477_intron_3_0_chr19_41942378_r	0	-
chr19	41944319	41945786	NR_135477_intron_4_0_chr19_41944320_r	0	-
chr19	58694809	58695287	NM_016325_intron_0_0_chr19_58694810_f	0	+
chr19	58695365	58697078	NM_016325_intron_1_0_chr19_58695366_f	0	+
chr19	58697205	58718086	NM_016325_intron_2_0_chr19_58697206_f	0	+
chr19	58718568	58721326	NM_016325_intron_4_0_chr19_58718569_f	0	+
chr19	58721439	58722925	NM_016325_intron_5_0_chr19_58721440_f	0	+
chr19	58723052	58723526	NM_016325_intron_6_0_chr19_58723053_f	0	+
chr19	58694809	58718086	NM_016324_intron_0_0_chr19_58694810_f	0	+
chr19	58718568	58721326	NM_016324_intron_2_0_chr19_58718569_f	0	+
chr19	58721439	58722925	NM_016324_intron_3_0_chr19_58721440_f	0	+
chr19	58723052	58723526	NM_016324_intron_4_0_chr19_58723053_f	0	+
chr19	41938313	41939176	NR_030765_intron_0_0_chr19_41938314_r	0	-
chr19	41939339	41939441	NR_030765_intron_1_0_chr19_41939340_r	0	-
chr19	41939578	41942296	NR_030765_intron_2_0_chr19_41939579_r	0	-
chr19	41942377	41944139	NR_030765_intron_3_0_chr19_41942378_r	0	-
chr19	41944319	41945786	NR_030765_intron_4_0_chr19_41944320_r	0	-
chr19	41938313	41939441	NM_001167869_intron_0_0_chr19_41938314_r	0	-
chr19	41939578	41942296	NM_001167869_intron_1_0_chr19_41939579_r	0	-
chr19	41942377	41944122	NM_001167869_intron_2_0_chr19_41942378_r	0	-
chr19	41944319	41945786	NM_001167869_intron_3_0_chr19_41944320_r	0	-
chr19	41938313	41939441	NM_001320838_intron_0_0_chr19_41938314_r	0	-
chr19	41939578	41942333	NM_001320838_intron_1_0_chr19_41939579_r	0	-
chr19	41942377	41944122	NM_001320838_intron_2_0_chr19_41942378_r	0	-
chr19	41944319	41945786	NM_001320838_intron_3_0_chr19_41944320_r	0	-
chr19	41938313	41939441	NR_135476_intron_0_0_chr19_41938314_r	0	-
chr19	41939578	41942282	NR_135476_intron_1_0_chr19_41939579_r	0	-
chr19	41942377	41944122	NR_135476_intron_2_0_chr19_41942378_r	0	-
chr19	41944319	41945786	NR_135476_intron_3_0_chr19_41944320_r	0	-
chr19	50321732	50321827	NM_030973_intron_0_0_chr19_50321733_f	0	+
chr19	50321873	50322428	NM_030973_intron_1_0_chr19_50321874_f	0	+
chr19	50322553	50331705	NM_030973_intron_2_0_chr19_50322554_f	0	+
chr19	50331804	50332226	NM_030973_intron_3_0_chr19_50331805_f	0	+
chr19	50332347	50333042	NM_030973_intron_4_0_chr19_50332348_f	0	+
chr19	50333205	50333344	NM_030973_intron_5_0_chr19_50333206_f	0	+
chr19	50333475	50333767	NM_030973_intron_6_0_chr19_50333476_f	0	+
chr19	50333855	50333950	NM_030973_intron_7_0_chr19_50333856_f	0	+
chr19	50334144	50334589	NM_030973_intron_8_0_chr19_50334145_f	0	+
chr19	50334718	50335192	NM_030973_intron_9_0_chr19_50334719_f	0	+
chr19	50335278	50335356	NM_030973_intron_10_0_chr19_50335279_f	0	+
chr19	50335414	50335564	NM_030973_intron_11_0_chr19_50335415_f	0	+
chr19	50335672	50338242	NM_030973_intron_12_0_chr19_50335673_f	0	+
chr19	50338434	50338790	NM_030973_intron_13_0_chr19_50338435_f	0	+
chr19	50338862	50338983	NM_030973_intron_14_0_chr19_50338863_f	0	+
chr19	50339202	50339482	NM_030973_intron_15_0_chr19_50339203_f	0	+
chr19	50339663	50340103	NM_030973_intron_16_0_chr19_50339664_f	0	+
chr19	58694809	58695287	NM_001278734_intron_0_0_chr19_58694810_f	0	+
chr19	58695365	58697063	NM_001278734_intron_1_0_chr19_58695366_f	0	+
chr19	58697205	58698313	NM_001278734_intron_2_0_chr19_58697206_f	0	+
chr19	58698409	58718086	NM_001278734_intron_3_0_chr19_58698410_f	0	+
chr19	58718568	58721326	NM_001278734_intron_5_0_chr19_58718569_f	0	+
chr19	58721439	58722925	NM_001278734_intron_6_0_chr19_58721440_f	0	+
chr19	58723052	58723526	NM_001278734_intron_7_0_chr19_58723053_f	0	+
chr19	41938313	41939441	NM_001167870_intron_0_0_chr19_41938314_r	0	-
chr19	41939578	41944122	NM_001167870_intron_1_0_chr19_41939579_r	0	-
chr19	41944319	41945786	NM_001167870_intron_2_0_chr19_41944320_r	0	-
chr19	33471162	33481419	NM_033103_intron_0_0_chr19_33471163_r	0	-
chr19	33481575	33482728	NM_033103_intron_1_0_chr19_33481576_r	0	-
chr19	33482875	33484882	NM_033103_intron_2_0_chr19_33482876_r	0	-
chr19	33484959	33486931	NM_033103_intron_3_0_chr19_33484960_r	0	-
chr19	33487126	33490491	NM_033103_intron_4_0_chr19_33487127_r	0	-
chr19	33490611	33493152	NM_033103_intron_5_0_chr19_33490612_r	0	-
chr19	33493309	33493718	NM_033103_intron_6_0_chr19_33493310_r	0	-
chr19	33493906	33498919	NM_033103_intron_7_0_chr19_33493907_r	0	-
chr19	33499086	33502584	NM_033103_intron_8_0_chr19_33499087_r	0	-
chr19	33502709	33503552	NM_033103_intron_9_0_chr19_33502710_r	0	-
chr19	33503630	33512476	NM_033103_intron_10_0_chr19_33503631_r	0	-
chr19	33512552	33517409	NM_033103_intron_11_0_chr19_33512553_r	0	-
chr19	33517538	33535154	NM_033103_intron_12_0_chr19_33517539_r	0	-
chr19	33535270	33555689	NM_033103_intron_13_0_chr19_33535271_r	0	-
chr19	8387806	8389332	NM_198471_intron_0_0_chr19_8387807_r	0	-
chr19	8389431	8389513	NM_198471_intron_1_0_chr19_8389432_r	0	-
chr19	8389714	8389834	NM_198471_intron_2_0_chr19_8389715_r	0	-
chr19	8389980	8397897	NM_198471_intron_3_0_chr19_8389981_r	0	-
chr19	8398114	8398607	NM_198471_intron_4_0_chr19_8398115_r	0	-
chr19	8398692	8398793	NM_198471_intron_5_0_chr19_8398693_r	0	-
chr19	8399000	8399203	NM_198471_intron_6_0_chr19_8399001_r	0	-
chr19	8399303	8399383	NM_198471_intron_7_0_chr19_8399304_r	0	-
chr19	8400676	8402678	NM_198471_intron_8_0_chr19_8400677_r	0	-
chr19	8402740	8408108	NM_198471_intron_9_0_chr19_8402741_r	0	-
chr19	1040195	1041223	NM_019112_intron_0_0_chr19_1040196_f	0	+
chr19	1041426	1041508	NM_019112_intron_1_0_chr19_1041427_f	0	+
chr19	1041602	1041829	NM_019112_intron_2_0_chr19_1041603_f	0	+
chr19	1041971	1042062	NM_019112_intron_3_0_chr19_1041972_f	0	+
chr19	1042175	1042313	NM_019112_intron_4_0_chr19_1042176_f	0	+
chr19	1042396	1042744	NM_019112_intron_5_0_chr19_1042397_f	0	+
chr19	1042825	1043039	NM_019112_intron_6_0_chr19_1042826_f	0	+
chr19	1043250	1043332	NM_019112_intron_7_0_chr19_1043251_f	0	+
chr19	1043472	1043723	NM_019112_intron_8_0_chr19_1043473_f	0	+
chr19	1043840	1044575	NM_019112_intron_9_0_chr19_1043841_f	0	+
chr19	1044743	1045000	NM_019112_intron_10_0_chr19_1044744_f	0	+
chr19	1045230	1046228	NM_019112_intron_11_0_chr19_1045231_f	0	+
chr19	1046405	1046800	NM_019112_intron_12_0_chr19_1046406_f	0	+
chr19	1047023	1047155	NM_019112_intron_13_0_chr19_1047024_f	0	+
chr19	1047377	1047451	NM_019112_intron_14_0_chr19_1047378_f	0	+
chr19	1047653	1048893	NM_019112_intron_15_0_chr19_1047654_f	0	+
chr19	1049004	1049264	NM_019112_intron_16_0_chr19_1049005_f	0	+
chr19	1049436	1050919	NM_019112_intron_17_0_chr19_1049437_f	0	+
chr19	1051051	1051153	NM_019112_intron_18_0_chr19_1051052_f	0	+
chr19	1051293	1051447	NM_019112_intron_19_0_chr19_1051294_f	0	+
chr19	1051585	1051940	NM_019112_intron_20_0_chr19_1051586_f	0	+
chr19	1052125	1052212	NM_019112_intron_21_0_chr19_1052126_f	0	+
chr19	1052285	1053327	NM_019112_intron_22_0_chr19_1052286_f	0	+
chr19	1053530	1053786	NM_019112_intron_23_0_chr19_1053531_f	0	+
chr19	1053835	1054004	NM_019112_intron_24_0_chr19_1053836_f	0	+
chr19	1054109	1054191	NM_019112_intron_25_0_chr19_1054110_f	0	+
chr19	1054340	1054568	NM_019112_intron_26_0_chr19_1054341_f	0	+
chr19	1054693	1054778	NM_019112_intron_27_0_chr19_1054694_f	0	+
chr19	1054877	1055095	NM_019112_intron_28_0_chr19_1054878_f	0	+
chr19	1055350	1055905	NM_019112_intron_29_0_chr19_1055351_f	0	+
chr19	1055938	1056064	NM_019112_intron_30_0_chr19_1055939_f	0	+
chr19	1056242	1056328	NM_019112_intron_31_0_chr19_1056243_f	0	+
chr19	1056498	1056905	NM_019112_intron_32_0_chr19_1056499_f	0	+
chr19	1057083	1057312	NM_019112_intron_33_0_chr19_1057084_f	0	+
chr19	1057428	1057913	NM_019112_intron_34_0_chr19_1057429_f	0	+
chr19	1058058	1058144	NM_019112_intron_35_0_chr19_1058059_f	0	+
chr19	1058268	1058616	NM_019112_intron_36_0_chr19_1058269_f	0	+
chr19	1058746	1058818	NM_019112_intron_37_0_chr19_1058747_f	0	+
chr19	1058939	1059021	NM_019112_intron_38_0_chr19_1058940_f	0	+
chr19	1059084	1061780	NM_019112_intron_39_0_chr19_1059085_f	0	+
chr19	1061887	1062170	NM_019112_intron_40_0_chr19_1061888_f	0	+
chr19	1062312	1063542	NM_019112_intron_41_0_chr19_1062313_f	0	+
chr19	1063677	1063758	NM_019112_intron_42_0_chr19_1063678_f	0	+
chr19	1063862	1064159	NM_019112_intron_43_0_chr19_1063863_f	0	+
chr19	1064252	1064929	NM_019112_intron_44_0_chr19_1064253_f	0	+
chr19	1065170	1065268	NM_019112_intron_45_0_chr19_1065171_f	0	+
chr19	5206853	5207932	NM_002850_intron_0_0_chr19_5206854_r	0	-
chr19	5208068	5208247	NM_002850_intron_1_0_chr19_5208069_r	0	-
chr19	5208402	5210479	NM_002850_intron_2_0_chr19_5208403_r	0	-
chr19	5210605	5210689	NM_002850_intron_3_0_chr19_5210606_r	0	-
chr19	5210816	5211600	NM_002850_intron_4_0_chr19_5210817_r	0	-
chr19	5211779	5211975	NM_002850_intron_5_0_chr19_5211780_r	0	-
chr19	5212261	5212347	NM_002850_intron_6_0_chr19_5212262_r	0	-
chr19	5212502	5214371	NM_002850_intron_7_0_chr19_5212503_r	0	-
chr19	5214491	5214571	NM_002850_intron_8_0_chr19_5214492_r	0	-
chr19	5214747	5215299	NM_002850_intron_9_0_chr19_5214748_r	0	-
chr19	5215423	5215508	NM_002850_intron_10_0_chr19_5215424_r	0	-
chr19	5215606	5216730	NM_002850_intron_11_0_chr19_5215607_r	0	-
chr19	5216778	5218430	NM_002850_intron_12_0_chr19_5216779_r	0	-
chr19	5218543	5218797	NM_002850_intron_13_0_chr19_5218544_r	0	-
chr19	5218809	5219320	NM_002850_intron_14_0_chr19_5218810_r	0	-
chr19	5219478	5219949	NM_002850_intron_15_0_chr19_5219479_r	0	-
chr19	5220165	5220270	NM_002850_intron_16_0_chr19_5220166_r	0	-
chr19	5220364	5221010	NM_002850_intron_17_0_chr19_5220365_r	0	-
chr19	5221264	5222133	NM_002850_intron_18_0_chr19_5221265_r	0	-
chr19	5222231	5222699	NM_002850_intron_19_0_chr19_5222232_r	0	-
chr19	5223308	5225737	NM_002850_intron_20_0_chr19_5223309_r	0	-
chr19	5225855	5229326	NM_002850_intron_21_0_chr19_5225856_r	0	-
chr19	5229353	5229501	NM_002850_intron_22_0_chr19_5229354_r	0	-
chr19	5229695	5231320	NM_002850_intron_23_0_chr19_5229696_r	0	-
chr19	5231626	5238929	NM_002850_intron_24_0_chr19_5231627_r	0	-
chr19	5239074	5240209	NM_002850_intron_25_0_chr19_5239075_r	0	-
chr19	5240343	5243911	NM_002850_intron_26_0_chr19_5240344_r	0	-
chr19	5244493	5245786	NM_002850_intron_27_0_chr19_5244494_r	0	-
chr19	5246056	5256118	NM_002850_intron_28_0_chr19_5246057_r	0	-
chr19	5256130	5258027	NM_002850_intron_29_0_chr19_5256131_r	0	-
chr19	5258138	5260815	NM_002850_intron_30_0_chr19_5258139_r	0	-
chr19	5260833	5262974	NM_002850_intron_31_0_chr19_5260834_r	0	-
chr19	5262983	5265018	NM_002850_intron_32_0_chr19_5262984_r	0	-
chr19	5265207	5273452	NM_002850_intron_33_0_chr19_5265208_r	0	-
chr19	5273594	5274209	NM_002850_intron_34_0_chr19_5273595_r	0	-
chr19	5274355	5286060	NM_002850_intron_35_0_chr19_5274356_r	0	-
chr19	5286245	5340674	NM_002850_intron_36_0_chr19_5286246_r	0	-
chr19	5206853	5207932	NM_130855_intron_0_0_chr19_5206854_r	0	-
chr19	5208068	5208247	NM_130855_intron_1_0_chr19_5208069_r	0	-
chr19	5208402	5210479	NM_130855_intron_2_0_chr19_5208403_r	0	-
chr19	5210605	5210689	NM_130855_intron_3_0_chr19_5210606_r	0	-
chr19	5210816	5211600	NM_130855_intron_4_0_chr19_5210817_r	0	-
chr19	5211779	5211975	NM_130855_intron_5_0_chr19_5211780_r	0	-
chr19	5212261	5212347	NM_130855_intron_6_0_chr19_5212262_r	0	-
chr19	5212502	5214371	NM_130855_intron_7_0_chr19_5212503_r	0	-
chr19	5214491	5214571	NM_130855_intron_8_0_chr19_5214492_r	0	-
chr19	5214747	5215299	NM_130855_intron_9_0_chr19_5214748_r	0	-
chr19	5215423	5215508	NM_130855_intron_10_0_chr19_5215424_r	0	-
chr19	5215606	5218430	NM_130855_intron_11_0_chr19_5215607_r	0	-
chr19	5218543	5218797	NM_130855_intron_12_0_chr19_5218544_r	0	-
chr19	5218809	5219320	NM_130855_intron_13_0_chr19_5218810_r	0	-
chr19	5219478	5219949	NM_130855_intron_14_0_chr19_5219479_r	0	-
chr19	5220165	5220270	NM_130855_intron_15_0_chr19_5220166_r	0	-
chr19	5220364	5221010	NM_130855_intron_16_0_chr19_5220365_r	0	-
chr19	5221264	5222133	NM_130855_intron_17_0_chr19_5221265_r	0	-
chr19	5222231	5238929	NM_130855_intron_18_0_chr19_5222232_r	0	-
chr19	5239074	5240209	NM_130855_intron_19_0_chr19_5239075_r	0	-
chr19	5240343	5243911	NM_130855_intron_20_0_chr19_5240344_r	0	-
chr19	5244493	5245786	NM_130855_intron_21_0_chr19_5244494_r	0	-
chr19	5246056	5256118	NM_130855_intron_22_0_chr19_5246057_r	0	-
chr19	5256130	5258027	NM_130855_intron_23_0_chr19_5256131_r	0	-
chr19	5258138	5265018	NM_130855_intron_24_0_chr19_5258139_r	0	-
chr19	5265207	5273452	NM_130855_intron_25_0_chr19_5265208_r	0	-
chr19	5273594	5274209	NM_130855_intron_26_0_chr19_5273595_r	0	-
chr19	5274355	5286060	NM_130855_intron_27_0_chr19_5274356_r	0	-
chr19	5286245	5340674	NM_130855_intron_28_0_chr19_5286246_r	0	-
chr19	5206853	5207932	NM_130854_intron_0_0_chr19_5206854_r	0	-
chr19	5208068	5208247	NM_130854_intron_1_0_chr19_5208069_r	0	-
chr19	5208402	5210479	NM_130854_intron_2_0_chr19_5208403_r	0	-
chr19	5210605	5210689	NM_130854_intron_3_0_chr19_5210606_r	0	-
chr19	5210816	5211600	NM_130854_intron_4_0_chr19_5210817_r	0	-
chr19	5211779	5211975	NM_130854_intron_5_0_chr19_5211780_r	0	-
chr19	5212261	5212347	NM_130854_intron_6_0_chr19_5212262_r	0	-
chr19	5212502	5214371	NM_130854_intron_7_0_chr19_5212503_r	0	-
chr19	5214491	5214571	NM_130854_intron_8_0_chr19_5214492_r	0	-
chr19	5214747	5215299	NM_130854_intron_9_0_chr19_5214748_r	0	-
chr19	5215423	5215508	NM_130854_intron_10_0_chr19_5215424_r	0	-
chr19	5215606	5218430	NM_130854_intron_11_0_chr19_5215607_r	0	-
chr19	5218543	5218797	NM_130854_intron_12_0_chr19_5218544_r	0	-
chr19	5218809	5219320	NM_130854_intron_13_0_chr19_5218810_r	0	-
chr19	5219478	5219949	NM_130854_intron_14_0_chr19_5219479_r	0	-
chr19	5220165	5220270	NM_130854_intron_15_0_chr19_5220166_r	0	-
chr19	5220364	5221010	NM_130854_intron_16_0_chr19_5220365_r	0	-
chr19	5221264	5222133	NM_130854_intron_17_0_chr19_5221265_r	0	-
chr19	5222231	5222699	NM_130854_intron_18_0_chr19_5222232_r	0	-
chr19	5223308	5225737	NM_130854_intron_19_0_chr19_5223309_r	0	-
chr19	5225855	5229501	NM_130854_intron_20_0_chr19_5225856_r	0	-
chr19	5229695	5231320	NM_130854_intron_21_0_chr19_5229696_r	0	-
chr19	5231626	5238929	NM_130854_intron_22_0_chr19_5231627_r	0	-
chr19	5239074	5240209	NM_130854_intron_23_0_chr19_5239075_r	0	-
chr19	5240343	5243911	NM_130854_intron_24_0_chr19_5240344_r	0	-
chr19	5244493	5245786	NM_130854_intron_25_0_chr19_5244494_r	0	-
chr19	5246056	5258027	NM_130854_intron_26_0_chr19_5246057_r	0	-
chr19	5258138	5265018	NM_130854_intron_27_0_chr19_5258139_r	0	-
chr19	5265207	5273452	NM_130854_intron_28_0_chr19_5265208_r	0	-
chr19	5273594	5274209	NM_130854_intron_29_0_chr19_5273595_r	0	-
chr19	5274355	5286060	NM_130854_intron_30_0_chr19_5274356_r	0	-
chr19	5286245	5340674	NM_130854_intron_31_0_chr19_5286246_r	0	-
chr19	5206853	5207932	NM_130853_intron_0_0_chr19_5206854_r	0	-
chr19	5208068	5208247	NM_130853_intron_1_0_chr19_5208069_r	0	-
chr19	5208402	5210479	NM_130853_intron_2_0_chr19_5208403_r	0	-
chr19	5210605	5210689	NM_130853_intron_3_0_chr19_5210606_r	0	-
chr19	5210816	5211600	NM_130853_intron_4_0_chr19_5210817_r	0	-
chr19	5211779	5211975	NM_130853_intron_5_0_chr19_5211780_r	0	-
chr19	5212261	5212347	NM_130853_intron_6_0_chr19_5212262_r	0	-
chr19	5212502	5214371	NM_130853_intron_7_0_chr19_5212503_r	0	-
chr19	5214491	5214571	NM_130853_intron_8_0_chr19_5214492_r	0	-
chr19	5214747	5215299	NM_130853_intron_9_0_chr19_5214748_r	0	-
chr19	5215423	5215508	NM_130853_intron_10_0_chr19_5215424_r	0	-
chr19	5215606	5218430	NM_130853_intron_11_0_chr19_5215607_r	0	-
chr19	5218543	5218797	NM_130853_intron_12_0_chr19_5218544_r	0	-
chr19	5218809	5219320	NM_130853_intron_13_0_chr19_5218810_r	0	-
chr19	5219478	5219949	NM_130853_intron_14_0_chr19_5219479_r	0	-
chr19	5220165	5220270	NM_130853_intron_15_0_chr19_5220166_r	0	-
chr19	5220364	5221010	NM_130853_intron_16_0_chr19_5220365_r	0	-
chr19	5221264	5222133	NM_130853_intron_17_0_chr19_5221265_r	0	-
chr19	5222231	5238929	NM_130853_intron_18_0_chr19_5222232_r	0	-
chr19	5239074	5240209	NM_130853_intron_19_0_chr19_5239075_r	0	-
chr19	5240343	5243911	NM_130853_intron_20_0_chr19_5240344_r	0	-
chr19	5244493	5245786	NM_130853_intron_21_0_chr19_5244494_r	0	-
chr19	5246056	5258027	NM_130853_intron_22_0_chr19_5246057_r	0	-
chr19	5258138	5265018	NM_130853_intron_23_0_chr19_5258139_r	0	-
chr19	5265207	5273452	NM_130853_intron_24_0_chr19_5265208_r	0	-
chr19	5273594	5274209	NM_130853_intron_25_0_chr19_5273595_r	0	-
chr19	5274355	5286060	NM_130853_intron_26_0_chr19_5274356_r	0	-
chr19	5286245	5340674	NM_130853_intron_27_0_chr19_5286246_r	0	-
chr19	2097161	2097250	NM_001031735_intron_0_0_chr19_2097162_f	0	+
chr19	2097331	2097422	NM_001031735_intron_1_0_chr19_2097332_f	0	+
chr19	2097494	2097927	NM_001031735_intron_2_0_chr19_2097495_f	0	+
chr19	2097954	2098050	NM_001031735_intron_3_0_chr19_2097955_f	0	+
chr19	2098126	2098285	NM_001031735_intron_4_0_chr19_2098127_f	0	+
chr19	2098333	2098434	NM_001031735_intron_5_0_chr19_2098334_f	0	+
chr19	2098449	2098785	NM_001031735_intron_6_0_chr19_2098450_f	0	+
chr19	2098803	2099253	NM_001031735_intron_7_0_chr19_2098804_f	0	+
chr19	4183474	4186270	NM_133475_intron_0_0_chr19_4183475_f	0	+
chr19	4186458	4199679	NM_133475_intron_1_0_chr19_4186459_f	0	+
chr19	4199766	4199871	NM_133475_intron_2_0_chr19_4199767_f	0	+
chr19	4200002	4200079	NM_133475_intron_3_0_chr19_4200003_f	0	+
chr19	4200168	4202022	NM_133475_intron_4_0_chr19_4200169_f	0	+
chr19	4202087	4202865	NM_133475_intron_5_0_chr19_4202088_f	0	+
chr19	4202923	4207238	NM_133475_intron_6_0_chr19_4202924_f	0	+
chr19	4207309	4207497	NM_133475_intron_7_0_chr19_4207310_f	0	+
chr19	4207604	4207777	NM_133475_intron_8_0_chr19_4207605_f	0	+
chr19	4207965	4208760	NM_133475_intron_9_0_chr19_4207966_f	0	+
chr19	4208798	4210054	NM_133475_intron_10_0_chr19_4208799_f	0	+
chr19	4210135	4210261	NM_133475_intron_11_0_chr19_4210136_f	0	+
chr19	4210369	4212471	NM_133475_intron_12_0_chr19_4210370_f	0	+
chr19	4212510	4212596	NM_133475_intron_13_0_chr19_4212511_f	0	+
chr19	4212695	4215974	NM_133475_intron_14_0_chr19_4212696_f	0	+
chr19	4216047	4216280	NM_133475_intron_15_0_chr19_4216048_f	0	+
chr19	4216399	4216546	NM_133475_intron_16_0_chr19_4216400_f	0	+
chr19	4218160	4219587	NM_133475_intron_17_0_chr19_4218161_f	0	+
chr19	4219755	4222666	NM_133475_intron_18_0_chr19_4219756_f	0	+
chr19	4222792	4224123	NM_133475_intron_19_0_chr19_4222793_f	0	+
chr19	4224189	4224424	NM_133475_intron_20_0_chr19_4224190_f	0	+
chr19	3136593	3148588	NM_002068_intron_0_0_chr19_3136594_f	0	+
chr19	3148773	3150128	NM_002068_intron_1_0_chr19_3148774_f	0	+
chr19	3150283	3151704	NM_002068_intron_2_0_chr19_3150284_f	0	+
chr19	3151833	3155820	NM_002068_intron_3_0_chr19_3151834_f	0	+
chr19	3155950	3157725	NM_002068_intron_4_0_chr19_3155951_f	0	+
chr19	3157879	3162790	NM_002068_intron_5_0_chr19_3157880_f	0	+
chr19	3142428	3143060	NR_110670_intron_0_0_chr19_3142429_r	0	-
chr19	3143191	3148613	NR_110670_intron_1_0_chr19_3143192_r	0	-
chr19	3149788	3155015	NR_110670_intron_2_0_chr19_3149789_r	0	-
chr19	2097161	2097250	NM_001039846_intron_0_0_chr19_2097162_f	0	+
chr19	2097331	2097422	NM_001039846_intron_1_0_chr19_2097332_f	0	+
chr19	2097494	2097927	NM_001039846_intron_2_0_chr19_2097495_f	0	+
chr19	2097954	2098050	NM_001039846_intron_3_0_chr19_2097955_f	0	+
chr19	2098126	2098285	NM_001039846_intron_4_0_chr19_2098127_f	0	+
chr19	2098333	2098434	NM_001039846_intron_5_0_chr19_2098334_f	0	+
chr19	2098449	2098785	NM_001039846_intron_6_0_chr19_2098450_f	0	+
chr19	2098803	2098974	NM_001039846_intron_7_0_chr19_2098804_f	0	+
chr19	2099028	2099253	NM_001039846_intron_8_0_chr19_2099029_f	0	+
chr19	2097161	2097250	NM_001363588_intron_0_0_chr19_2097162_f	0	+
chr19	2097331	2097422	NM_001363588_intron_1_0_chr19_2097332_f	0	+
chr19	2097494	2097927	NM_001363588_intron_2_0_chr19_2097495_f	0	+
chr19	2097954	2098050	NM_001363588_intron_3_0_chr19_2097955_f	0	+
chr19	2098126	2098285	NM_001363588_intron_4_0_chr19_2098127_f	0	+
chr19	2098333	2098434	NM_001363588_intron_5_0_chr19_2098334_f	0	+
chr19	2098449	2099253	NM_001363588_intron_6_0_chr19_2098450_f	0	+
chr19	15726091	15726426	NM_007253_intron_0_0_chr19_15726092_f	0	+
chr19	15726625	15728810	NM_007253_intron_1_0_chr19_15726626_f	0	+
chr19	15728955	15730300	NM_007253_intron_2_0_chr19_15728956_f	0	+
chr19	15730354	15730445	NM_007253_intron_3_0_chr19_15730355_f	0	+
chr19	15730572	15733028	NM_007253_intron_5_0_chr19_15730573_f	0	+
chr19	15733150	15733914	NM_007253_intron_6_0_chr19_15733151_f	0	+
chr19	15734185	15734508	NM_007253_intron_7_0_chr19_15734186_f	0	+
chr19	15734575	15734774	NM_007253_intron_8_0_chr19_15734576_f	0	+
chr19	15734904	15739111	NM_007253_intron_9_0_chr19_15734905_f	0	+
chr19	15739245	15739340	NM_007253_intron_10_0_chr19_15739246_f	0	+
chr19	15739405	15739570	NM_007253_intron_11_0_chr19_15739406_f	0	+
chr19	15739653	15740002	NM_007253_intron_12_0_chr19_15739654_f	0	+
chr19	9434904	9435370	NM_001202411_intron_0_0_chr19_9434905_f	0	+
chr19	9435456	9443690	NM_001202411_intron_1_0_chr19_9435457_f	0	+
chr19	9443789	9449169	NM_001202411_intron_2_0_chr19_9443790_f	0	+
chr19	9449258	9449868	NM_001202411_intron_3_0_chr19_9449259_f	0	+
chr19	9449995	9451777	NM_001202411_intron_4_0_chr19_9449996_f	0	+
chr19	9451860	9452292	NM_001202411_intron_5_0_chr19_9451861_f	0	+
chr19	9434904	9435370	NM_001202410_intron_0_0_chr19_9434905_f	0	+
chr19	9435456	9448471	NM_001202410_intron_1_0_chr19_9435457_f	0	+
chr19	9448541	9449169	NM_001202410_intron_2_0_chr19_9448542_f	0	+
chr19	9449258	9449868	NM_001202410_intron_3_0_chr19_9449259_f	0	+
chr19	9449995	9451777	NM_001202410_intron_4_0_chr19_9449996_f	0	+
chr19	9451860	9452292	NM_001202410_intron_5_0_chr19_9451861_f	0	+
chr19	9434904	9435370	NM_001202409_intron_0_0_chr19_9434905_f	0	+
chr19	9435456	9448471	NM_001202409_intron_1_0_chr19_9435457_f	0	+
chr19	9448693	9449169	NM_001202409_intron_2_0_chr19_9448694_f	0	+
chr19	9449258	9449868	NM_001202409_intron_3_0_chr19_9449259_f	0	+
chr19	9449995	9451777	NM_001202409_intron_4_0_chr19_9449996_f	0	+
chr19	9451860	9452292	NM_001202409_intron_5_0_chr19_9451861_f	0	+
chr19	9434904	9435370	NM_001202408_intron_0_0_chr19_9434905_f	0	+
chr19	9435456	9449169	NM_001202408_intron_1_0_chr19_9435457_f	0	+
chr19	9449258	9449868	NM_001202408_intron_2_0_chr19_9449259_f	0	+
chr19	9449995	9451777	NM_001202408_intron_3_0_chr19_9449996_f	0	+
chr19	9451860	9452292	NM_001202408_intron_4_0_chr19_9451861_f	0	+
chr19	9434904	9435370	NM_001202407_intron_0_0_chr19_9434905_f	0	+
chr19	9435456	9443690	NM_001202407_intron_1_0_chr19_9435457_f	0	+
chr19	9443789	9449868	NM_001202407_intron_2_0_chr19_9443790_f	0	+
chr19	9449995	9451777	NM_001202407_intron_3_0_chr19_9449996_f	0	+
chr19	9451860	9452370	NM_001202407_intron_4_0_chr19_9451861_f	0	+
chr19	9434904	9435370	NM_001202406_intron_0_0_chr19_9434905_f	0	+
chr19	9435456	9449169	NM_001202406_intron_1_0_chr19_9435457_f	0	+
chr19	9449258	9449868	NM_001202406_intron_2_0_chr19_9449259_f	0	+
chr19	9449995	9451777	NM_001202406_intron_3_0_chr19_9449996_f	0	+
chr19	9451860	9452370	NM_001202406_intron_4_0_chr19_9451861_f	0	+
chr19	9434904	9435370	NM_032497_intron_0_0_chr19_9434905_f	0	+
chr19	9435456	9448471	NM_032497_intron_1_0_chr19_9435457_f	0	+
chr19	9448534	9449169	NM_032497_intron_2_0_chr19_9448535_f	0	+
chr19	9449258	9449868	NM_032497_intron_3_0_chr19_9449259_f	0	+
chr19	9449995	9451777	NM_032497_intron_4_0_chr19_9449996_f	0	+
chr19	9451860	9452370	NM_032497_intron_5_0_chr19_9451861_f	0	+
chr19	9435080	9435370	NM_001172650_intron_0_0_chr19_9435081_f	0	+
chr19	9435456	9449169	NM_001172650_intron_1_0_chr19_9435457_f	0	+
chr19	9449258	9466332	NM_001172650_intron_2_0_chr19_9449259_f	0	+
chr19	9466397	9468503	NM_001172650_intron_3_0_chr19_9466398_f	0	+
chr19	9468580	9475537	NM_001172650_intron_4_0_chr19_9468581_f	0	+
chr19	9475624	9486991	NM_001172650_intron_5_0_chr19_9475625_f	0	+
chr19	9487099	9488934	NM_001172650_intron_6_0_chr19_9487100_f	0	+
chr19	9489020	9489637	NM_001172650_intron_7_0_chr19_9489021_f	0	+
chr19	9489764	9490202	NM_001172650_intron_8_0_chr19_9489765_f	0	+
chr19	9490295	9490732	NM_001172650_intron_9_0_chr19_9490296_f	0	+
chr19	9490815	9491823	NM_001172650_intron_10_0_chr19_9490816_f	0	+
chr19	10461644	10461727	NM_003331_intron_0_0_chr19_10461645_r	0	-
chr19	10461838	10463109	NM_003331_intron_1_0_chr19_10461839_r	0	-
chr19	10463227	10463601	NM_003331_intron_2_0_chr19_10463228_r	0	-
chr19	10463774	10464203	NM_003331_intron_3_0_chr19_10463775_r	0	-
chr19	10464322	10464717	NM_003331_intron_4_0_chr19_10464323_r	0	-
chr19	10464910	10465187	NM_003331_intron_5_0_chr19_10464911_r	0	-
chr19	10465285	10467243	NM_003331_intron_6_0_chr19_10465286_r	0	-
chr19	10467394	10468439	NM_003331_intron_7_0_chr19_10467395_r	0	-
chr19	10468594	10468678	NM_003331_intron_8_0_chr19_10468595_r	0	-
chr19	10468814	10469850	NM_003331_intron_9_0_chr19_10468815_r	0	-
chr19	10469978	10472186	NM_003331_intron_10_0_chr19_10469979_r	0	-
chr19	10472274	10472445	NM_003331_intron_11_0_chr19_10472275_r	0	-
chr19	10472631	10472753	NM_003331_intron_12_0_chr19_10472632_r	0	-
chr19	10472857	10472939	NM_003331_intron_13_0_chr19_10472858_r	0	-
chr19	10473132	10473224	NM_003331_intron_14_0_chr19_10473133_r	0	-
chr19	10473333	10475289	NM_003331_intron_15_0_chr19_10473334_r	0	-
chr19	10475447	10475526	NM_003331_intron_16_0_chr19_10475448_r	0	-
chr19	10475724	10476192	NM_003331_intron_17_0_chr19_10475725_r	0	-
chr19	10476574	10477092	NM_003331_intron_18_0_chr19_10476575_r	0	-
chr19	10477256	10478730	NM_003331_intron_19_0_chr19_10477257_r	0	-
chr19	10478878	10478970	NM_003331_intron_20_0_chr19_10478879_r	0	-
chr19	10479094	10488889	NM_003331_intron_21_0_chr19_10479095_r	0	-
chr19	10489102	10490290	NM_003331_intron_22_0_chr19_10489103_r	0	-
chr19	10490455	10491055	NM_003331_intron_23_0_chr19_10490456_r	0	-
chr19	9435456	9475537	NM_001202425_intron_0_0_chr19_9435457_f	0	+
chr19	9475624	9482285	NM_001202425_intron_1_0_chr19_9475625_f	0	+
chr19	9482428	9486991	NM_001202425_intron_2_0_chr19_9482429_f	0	+
chr19	9487099	9488934	NM_001202425_intron_3_0_chr19_9487100_f	0	+
chr19	9489020	9489637	NM_001202425_intron_4_0_chr19_9489021_f	0	+
chr19	9489764	9490202	NM_001202425_intron_5_0_chr19_9489765_f	0	+
chr19	9490295	9490732	NM_001202425_intron_6_0_chr19_9490296_f	0	+
chr19	9490815	9491264	NM_001202425_intron_7_0_chr19_9490816_f	0	+
chr19	11531615	11531795	NM_001302454_intron_0_0_chr19_11531616_r	0	-
chr19	11531880	11532344	NM_001302454_intron_1_0_chr19_11531881_r	0	-
chr19	11532500	11533138	NM_001302454_intron_2_0_chr19_11532501_r	0	-
chr19	11533295	11533368	NM_001302454_intron_3_0_chr19_11533296_r	0	-
chr19	11533529	11534545	NM_001302454_intron_4_0_chr19_11533530_r	0	-
chr19	11534698	11536963	NM_001302454_intron_5_0_chr19_11534699_r	0	-
chr19	11537086	11537265	NM_001302454_intron_6_0_chr19_11537087_r	0	-
chr19	11537391	11537692	NM_001302454_intron_7_0_chr19_11537392_r	0	-
chr19	11537860	11541718	NM_001302454_intron_8_0_chr19_11537861_r	0	-
chr19	11541840	11545593	NM_001302454_intron_9_0_chr19_11541841_r	0	-
chr19	11531615	11531795	NM_001302453_intron_0_0_chr19_11531616_r	0	-
chr19	11531880	11532344	NM_001302453_intron_1_0_chr19_11531881_r	0	-
chr19	11532500	11533138	NM_001302453_intron_2_0_chr19_11532501_r	0	-
chr19	11533295	11533368	NM_001302453_intron_3_0_chr19_11533296_r	0	-
chr19	11533529	11534545	NM_001302453_intron_4_0_chr19_11533530_r	0	-
chr19	11534698	11536963	NM_001302453_intron_5_0_chr19_11534699_r	0	-
chr19	11537086	11537265	NM_001302453_intron_6_0_chr19_11537087_r	0	-
chr19	11537391	11537502	NM_001302453_intron_7_0_chr19_11537392_r	0	-
chr19	11537604	11537692	NM_001302453_intron_8_0_chr19_11537605_r	0	-
chr19	11537860	11541518	NM_001302453_intron_9_0_chr19_11537861_r	0	-
chr19	11541596	11541718	NM_001302453_intron_10_0_chr19_11541597_r	0	-
chr19	11541840	11546510	NM_001302453_intron_11_0_chr19_11541841_r	0	-
chr19	9435080	9435370	NM_001202412_intron_0_0_chr19_9435081_f	0	+
chr19	9435456	9448471	NM_001202412_intron_1_0_chr19_9435457_f	0	+
chr19	9448534	9449169	NM_001202412_intron_2_0_chr19_9448535_f	0	+
chr19	9449258	9449868	NM_001202412_intron_3_0_chr19_9449259_f	0	+
chr19	9449995	9451777	NM_001202412_intron_4_0_chr19_9449996_f	0	+
chr19	9451860	9452292	NM_001202412_intron_5_0_chr19_9451861_f	0	+
chr19	11531615	11531795	NM_145045_intron_0_0_chr19_11531616_r	0	-
chr19	11531880	11532344	NM_145045_intron_1_0_chr19_11531881_r	0	-
chr19	11532500	11533138	NM_145045_intron_2_0_chr19_11532501_r	0	-
chr19	11533295	11533368	NM_145045_intron_3_0_chr19_11533296_r	0	-
chr19	11533529	11534545	NM_145045_intron_4_0_chr19_11533530_r	0	-
chr19	11534698	11536963	NM_145045_intron_5_0_chr19_11534699_r	0	-
chr19	11537086	11537265	NM_145045_intron_6_0_chr19_11537087_r	0	-
chr19	11537391	11537502	NM_145045_intron_7_0_chr19_11537392_r	0	-
chr19	11537604	11537692	NM_145045_intron_8_0_chr19_11537605_r	0	-
chr19	11537860	11541518	NM_145045_intron_9_0_chr19_11537861_r	0	-
chr19	11541596	11541718	NM_145045_intron_10_0_chr19_11541597_r	0	-
chr19	11541840	11545593	NM_145045_intron_11_0_chr19_11541841_r	0	-
chr19	14677077	14677576	NM_004146_intron_0_0_chr19_14677078_r	0	-
chr19	14677745	14682700	NM_004146_intron_1_0_chr19_14677746_r	0	-
chr19	12576547	12577275	NM_152601_intron_0_0_chr19_12576548_r	0	-
chr19	12577333	12577537	NM_152601_intron_1_0_chr19_12577334_r	0	-
chr19	12577664	12595468	NM_152601_intron_2_0_chr19_12577665_r	0	-
chr19	21992609	22000689	NM_001256653_intron_0_0_chr19_21992610_r	0	-
chr19	22000788	22001896	NM_001256653_intron_1_0_chr19_22000789_r	0	-
chr19	22002023	22034706	NM_001256653_intron_2_0_chr19_22002024_r	0	-
chr19	21992609	22000689	NM_001256651_intron_0_0_chr19_21992610_r	0	-
chr19	22000788	22034706	NM_001256651_intron_1_0_chr19_22000789_r	0	-
chr19	21992609	22000689	NM_001256650_intron_0_0_chr19_21992610_r	0	-
chr19	22000788	22001896	NM_001256650_intron_1_0_chr19_22000789_r	0	-
chr19	22002023	22025946	NM_001256650_intron_2_0_chr19_22002024_r	0	-
chr19	22026128	22028231	NM_001256650_intron_3_0_chr19_22026129_r	0	-
chr19	22028308	22034706	NM_001256650_intron_4_0_chr19_22028309_r	0	-
chr19	21992609	22000689	NM_001256649_intron_0_0_chr19_21992610_r	0	-
chr19	22000788	22001896	NM_001256649_intron_1_0_chr19_22000789_r	0	-
chr19	22002023	22025946	NM_001256649_intron_2_0_chr19_22002024_r	0	-
chr19	22026128	22028193	NM_001256649_intron_3_0_chr19_22026129_r	0	-
chr19	22028308	22033739	NM_001256649_intron_4_0_chr19_22028309_r	0	-
chr19	22033829	22034706	NM_001256649_intron_5_0_chr19_22033830_r	0	-
chr19	21992609	22000689	NM_001256648_intron_0_0_chr19_21992610_r	0	-
chr19	22000788	22001896	NM_001256648_intron_1_0_chr19_22000789_r	0	-
chr19	22002023	22025946	NM_001256648_intron_2_0_chr19_22002024_r	0	-
chr19	22026128	22028193	NM_001256648_intron_3_0_chr19_22026129_r	0	-
chr19	22028308	22033739	NM_001256648_intron_4_0_chr19_22028309_r	0	-
chr19	22033964	22034706	NM_001256648_intron_5_0_chr19_22033965_r	0	-
chr19	18794638	18853719	NM_001098482_intron_0_0_chr19_18794639_f	0	+
chr19	18853836	18854917	NM_001098482_intron_1_0_chr19_18853837_f	0	+
chr19	18854965	18856632	NM_001098482_intron_2_0_chr19_18854966_f	0	+
chr19	18856770	18857862	NM_001098482_intron_3_0_chr19_18856771_f	0	+
chr19	18857924	18860590	NM_001098482_intron_4_0_chr19_18857925_f	0	+
chr19	18860685	18864309	NM_001098482_intron_5_0_chr19_18860686_f	0	+
chr19	18864395	18870360	NM_001098482_intron_6_0_chr19_18864396_f	0	+
chr19	18870401	18870817	NM_001098482_intron_7_0_chr19_18870402_f	0	+
chr19	18871038	18876213	NM_001098482_intron_8_0_chr19_18871039_f	0	+
chr19	18876338	18879294	NM_001098482_intron_9_0_chr19_18876339_f	0	+
chr19	18879603	18882251	NM_001098482_intron_10_0_chr19_18879604_f	0	+
chr19	18882356	18885709	NM_001098482_intron_11_0_chr19_18882357_f	0	+
chr19	18885796	18886450	NM_001098482_intron_12_0_chr19_18885797_f	0	+
chr19	18886631	18887980	NM_001098482_intron_13_0_chr19_18886632_f	0	+
chr19	20959256	20975317	NM_001355197_intron_0_0_chr19_20959257_f	0	+
chr19	20975444	20976588	NM_001355197_intron_1_0_chr19_20975445_f	0	+
chr19	20976684	20988632	NM_001355197_intron_2_0_chr19_20976685_f	0	+
chr19	19887803	19944281	NM_001355194_intron_0_0_chr19_19887804_f	0	+
chr19	19944408	19945712	NM_001355194_intron_1_0_chr19_19944409_f	0	+
chr19	19906469	19917750	NM_001145404_intron_0_0_chr19_19906470_r	0	-
chr19	19917877	19932409	NM_001145404_intron_1_0_chr19_19917878_r	0	-
chr19	24097799	24102174	NM_001348687_intron_0_0_chr19_24097800_f	0	+
chr19	24102301	24102788	NM_001348687_intron_1_0_chr19_24102302_f	0	+
chr19	24102884	24126295	NM_001348687_intron_2_0_chr19_24102885_f	0	+
chr19	19906469	19916839	NM_001099269_intron_0_0_chr19_19906470_r	0	-
chr19	19916935	19917750	NM_001099269_intron_1_0_chr19_19916936_r	0	-
chr19	19917877	19932409	NM_001099269_intron_2_0_chr19_19917878_r	0	-
chr19	18794638	18853719	NM_015321_intron_0_0_chr19_18794639_f	0	+
chr19	18853836	18856632	NM_015321_intron_1_0_chr19_18853837_f	0	+
chr19	18856770	18857862	NM_015321_intron_2_0_chr19_18856771_f	0	+
chr19	18857924	18860590	NM_015321_intron_3_0_chr19_18857925_f	0	+
chr19	18860685	18864309	NM_015321_intron_4_0_chr19_18860686_f	0	+
chr19	18864395	18870360	NM_015321_intron_5_0_chr19_18864396_f	0	+
chr19	18870401	18870817	NM_015321_intron_6_0_chr19_18870402_f	0	+
chr19	18871038	18876213	NM_015321_intron_7_0_chr19_18871039_f	0	+
chr19	18876338	18879294	NM_015321_intron_8_0_chr19_18876339_f	0	+
chr19	18879603	18882251	NM_015321_intron_9_0_chr19_18879604_f	0	+
chr19	18882356	18885709	NM_015321_intron_10_0_chr19_18882357_f	0	+
chr19	18885796	18886450	NM_015321_intron_11_0_chr19_18885797_f	0	+
chr19	18886631	18887980	NM_015321_intron_12_0_chr19_18886632_f	0	+
chr19	28284517	28410687	NR_146733_intron_0_0_chr19_28284518_f	0	+
chr19	28410766	28454173	NR_146733_intron_1_0_chr19_28410767_f	0	+
chr19	28454274	28495914	NR_146733_intron_2_0_chr19_28454275_f	0	+
chr19	28495966	28498408	NR_146733_intron_3_0_chr19_28495967_f	0	+
chr19	28498543	28509813	NR_146733_intron_4_0_chr19_28498544_f	0	+
chr19	28509966	28513965	NR_146733_intron_5_0_chr19_28509967_f	0	+
chr19	28285030	28288661	NR_146736_intron_0_0_chr19_28285031_f	0	+
chr19	28289084	28317039	NR_146736_intron_1_0_chr19_28289085_f	0	+
chr19	28284517	28391696	NR_146735_intron_0_0_chr19_28284518_f	0	+
chr19	28391777	28391907	NR_146735_intron_1_0_chr19_28391778_f	0	+
chr19	28392249	28393507	NR_146735_intron_2_0_chr19_28392250_f	0	+
chr19	28393602	28409595	NR_146735_intron_3_0_chr19_28393603_f	0	+
chr19	28409771	28409849	NR_146735_intron_4_0_chr19_28409772_f	0	+
chr19	28409955	28410687	NR_146735_intron_5_0_chr19_28409956_f	0	+
chr19	28410766	28447109	NR_146735_intron_6_0_chr19_28410767_f	0	+
chr19	28284558	28410687	NR_146734_intron_0_0_chr19_28284559_f	0	+
chr19	28410766	28447109	NR_146734_intron_1_0_chr19_28410767_f	0	+
chr19	28447184	28454173	NR_146734_intron_2_0_chr19_28447185_f	0	+
chr19	28454274	28457046	NR_146734_intron_3_0_chr19_28454275_f	0	+
chr19	28457082	28461312	NR_146734_intron_4_0_chr19_28457083_f	0	+
chr19	28461432	28474318	NR_146734_intron_5_0_chr19_28461433_f	0	+
chr19	28474481	28475549	NR_146734_intron_6_0_chr19_28474482_f	0	+
chr19	39833216	39847328	NM_001303614_intron_0_0_chr19_39833217_f	0	+
chr19	39847729	39860294	NM_001303614_intron_1_0_chr19_39847730_f	0	+
chr19	39860765	39866289	NM_001303614_intron_2_0_chr19_39860766_f	0	+
chr19	39866529	39867076	NM_001303614_intron_3_0_chr19_39866530_f	0	+
chr19	39867186	39867344	NM_001303614_intron_4_0_chr19_39867187_f	0	+
chr19	39867431	39868124	NM_001303614_intron_5_0_chr19_39867432_f	0	+
chr19	39868464	39869143	NM_001303614_intron_6_0_chr19_39868465_f	0	+
chr19	39869229	39870605	NM_001303614_intron_7_0_chr19_39869230_f	0	+
chr19	39870724	39871226	NM_001303614_intron_8_0_chr19_39870725_f	0	+
chr19	39871425	39871629	NM_001303614_intron_9_0_chr19_39871426_f	0	+
chr19	39871753	39873847	NM_001303614_intron_10_0_chr19_39871754_f	0	+
chr19	39873931	39874347	NM_001303614_intron_11_0_chr19_39873932_f	0	+
chr19	39833216	39838927	NM_018028_intron_0_0_chr19_39833217_f	0	+
chr19	39839029	39842456	NM_018028_intron_1_0_chr19_39839030_f	0	+
chr19	39843014	39844645	NM_018028_intron_2_0_chr19_39843015_f	0	+
chr19	39844706	39847328	NM_018028_intron_3_0_chr19_39844707_f	0	+
chr19	39847729	39860294	NM_018028_intron_4_0_chr19_39847730_f	0	+
chr19	39860765	39866289	NM_018028_intron_5_0_chr19_39860766_f	0	+
chr19	39866529	39867076	NM_018028_intron_6_0_chr19_39866530_f	0	+
chr19	39867186	39867344	NM_018028_intron_7_0_chr19_39867187_f	0	+
chr19	39867431	39868124	NM_018028_intron_8_0_chr19_39867432_f	0	+
chr19	39868464	39869143	NM_018028_intron_9_0_chr19_39868465_f	0	+
chr19	39869229	39870605	NM_018028_intron_10_0_chr19_39869230_f	0	+
chr19	39870724	39871226	NM_018028_intron_11_0_chr19_39870725_f	0	+
chr19	39871425	39871629	NM_018028_intron_12_0_chr19_39871426_f	0	+
chr19	39871753	39873847	NM_018028_intron_13_0_chr19_39871754_f	0	+
chr19	39873931	39874138	NM_018028_intron_14_0_chr19_39873932_f	0	+
chr19	35645712	35646453	NM_014164_intron_0_0_chr19_35645713_f	0	+
chr19	35646514	35648323	NM_014164_intron_1_0_chr19_35646515_f	0	+
chr19	35648404	35649246	NM_014164_intron_2_0_chr19_35648405_f	0	+
chr19	35649303	35651611	NM_014164_intron_3_0_chr19_35649304_f	0	+
chr19	35651704	35655058	NM_014164_intron_4_0_chr19_35651705_f	0	+
chr19	35655148	35657044	NM_014164_intron_5_0_chr19_35655149_f	0	+
chr19	35657074	35657153	NM_014164_intron_6_0_chr19_35657075_f	0	+
chr19	35657228	35660468	NM_014164_intron_7_0_chr19_35657229_f	0	+
chr19	38796147	38798067	NM_001145462_intron_0_0_chr19_38796148_r	0	-
chr19	38798161	38798236	NM_001145462_intron_1_0_chr19_38798162_r	0	-
chr19	38798392	38799431	NM_001145462_intron_2_0_chr19_38798393_r	0	-
chr19	38799489	38799618	NM_001145462_intron_3_0_chr19_38799490_r	0	-
chr19	38799697	38799863	NM_001145462_intron_4_0_chr19_38799698_r	0	-
chr19	38799968	38800044	NM_001145462_intron_5_0_chr19_38799969_r	0	-
chr19	38800283	38806386	NM_001145462_intron_6_0_chr19_38800284_r	0	-
chr19	38796147	38798067	NM_001145461_intron_0_0_chr19_38796148_r	0	-
chr19	38798161	38798236	NM_001145461_intron_1_0_chr19_38798162_r	0	-
chr19	38798392	38799431	NM_001145461_intron_2_0_chr19_38798393_r	0	-
chr19	38799489	38799618	NM_001145461_intron_3_0_chr19_38799490_r	0	-
chr19	38799697	38799863	NM_001145461_intron_4_0_chr19_38799698_r	0	-
chr19	38799968	38800044	NM_001145461_intron_5_0_chr19_38799969_r	0	-
chr19	38800283	38806362	NM_001145461_intron_6_0_chr19_38800284_r	0	-
chr19	35645712	35646453	NM_001320913_intron_0_0_chr19_35645713_f	0	+
chr19	35646514	35648323	NM_001320913_intron_1_0_chr19_35646515_f	0	+
chr19	35648404	35649246	NM_001320913_intron_2_0_chr19_35648405_f	0	+
chr19	35649303	35655058	NM_001320913_intron_3_0_chr19_35649304_f	0	+
chr19	35655148	35657044	NM_001320913_intron_4_0_chr19_35655149_f	0	+
chr19	35657074	35657153	NM_001320913_intron_5_0_chr19_35657075_f	0	+
chr19	35657228	35660468	NM_001320913_intron_6_0_chr19_35657229_f	0	+
chr19	35645712	35646453	NM_001320912_intron_0_0_chr19_35645713_f	0	+
chr19	35646514	35648323	NM_001320912_intron_1_0_chr19_35646515_f	0	+
chr19	35648404	35649246	NM_001320912_intron_2_0_chr19_35648405_f	0	+
chr19	35649303	35651611	NM_001320912_intron_3_0_chr19_35649304_f	0	+
chr19	35651704	35655058	NM_001320912_intron_4_0_chr19_35651705_f	0	+
chr19	35655148	35657044	NM_001320912_intron_5_0_chr19_35655149_f	0	+
chr19	35657074	35657153	NM_001320912_intron_6_0_chr19_35657075_f	0	+
chr19	35657331	35660468	NM_001320912_intron_7_0_chr19_35657332_f	0	+
chr19	38796147	38797553	NM_001145463_intron_0_0_chr19_38796148_r	0	-
chr19	38797630	38798067	NM_001145463_intron_1_0_chr19_38797631_r	0	-
chr19	38798161	38798236	NM_001145463_intron_2_0_chr19_38798162_r	0	-
chr19	38798392	38799431	NM_001145463_intron_3_0_chr19_38798393_r	0	-
chr19	38799489	38799618	NM_001145463_intron_4_0_chr19_38799490_r	0	-
chr19	38799697	38799863	NM_001145463_intron_5_0_chr19_38799698_r	0	-
chr19	38799968	38800044	NM_001145463_intron_6_0_chr19_38799969_r	0	-
chr19	38800283	38806508	NM_001145463_intron_7_0_chr19_38800284_r	0	-
chr19	35645935	35646453	NM_001164605_intron_0_0_chr19_35645936_f	0	+
chr19	35646514	35648323	NM_001164605_intron_1_0_chr19_35646515_f	0	+
chr19	35648404	35649246	NM_001164605_intron_2_0_chr19_35648405_f	0	+
chr19	35649303	35651611	NM_001164605_intron_3_0_chr19_35649304_f	0	+
chr19	35651704	35655058	NM_001164605_intron_4_0_chr19_35651705_f	0	+
chr19	35655148	35657044	NM_001164605_intron_5_0_chr19_35655149_f	0	+
chr19	35657074	35657153	NM_001164605_intron_6_0_chr19_35657075_f	0	+
chr19	35657228	35660468	NM_001164605_intron_7_0_chr19_35657229_f	0	+
chr19	35645772	35646453	NM_144779_intron_0_0_chr19_35645773_f	0	+
chr19	35646514	35648323	NM_144779_intron_1_0_chr19_35646515_f	0	+
chr19	35648404	35649246	NM_144779_intron_2_0_chr19_35648405_f	0	+
chr19	35649303	35651611	NM_144779_intron_3_0_chr19_35649304_f	0	+
chr19	35651704	35655058	NM_144779_intron_4_0_chr19_35651705_f	0	+
chr19	35655148	35657044	NM_144779_intron_5_0_chr19_35655149_f	0	+
chr19	35657074	35657153	NM_144779_intron_6_0_chr19_35657075_f	0	+
chr19	35657228	35660468	NM_144779_intron_7_0_chr19_35657229_f	0	+
chr19	36674635	36685134	NM_152477_intron_0_0_chr19_36674636_r	0	-
chr19	36685230	36685931	NM_152477_intron_1_0_chr19_36685231_r	0	-
chr19	36686058	36692878	NM_152477_intron_2_0_chr19_36686059_r	0	-
chr19	36692952	36705523	NM_152477_intron_3_0_chr19_36692953_r	0	-
chr19	37743084	37746800	NR_110718_intron_0_0_chr19_37743085_f	0	+
chr19	37746884	37747300	NR_110718_intron_1_0_chr19_37746885_f	0	+
chr19	37747421	37747628	NR_110718_intron_2_0_chr19_37747422_f	0	+
chr19	37747716	37747913	NR_110718_intron_3_0_chr19_37747717_f	0	+
chr19	37748296	37749849	NR_110718_intron_4_0_chr19_37748297_f	0	+
chr19	37749971	37753443	NR_110718_intron_5_0_chr19_37749972_f	0	+
chr19	37753557	37753985	NR_110718_intron_6_0_chr19_37753558_f	0	+
chr19	37743084	37746800	NR_110719_intron_0_0_chr19_37743085_f	0	+
chr19	37746884	37756187	NR_110719_intron_1_0_chr19_37746885_f	0	+
chr19	40885676	40886229	NM_144685_intron_0_0_chr19_40885677_r	0	-
chr19	40887075	40889689	NM_144685_intron_1_0_chr19_40887076_r	0	-
chr19	40890046	40895344	NM_144685_intron_2_0_chr19_40890047_r	0	-
chr19	35646514	35648323	NR_028406_intron_0_0_chr19_35646515_f	0	+
chr19	35648404	35649246	NR_028406_intron_1_0_chr19_35648405_f	0	+
chr19	35649303	35651611	NR_028406_intron_2_0_chr19_35649304_f	0	+
chr19	35651704	35655058	NR_028406_intron_3_0_chr19_35651705_f	0	+
chr19	35655148	35657044	NR_028406_intron_4_0_chr19_35655149_f	0	+
chr19	35657074	35657153	NR_028406_intron_5_0_chr19_35657075_f	0	+
chr19	35657228	35660468	NR_028406_intron_6_0_chr19_35657229_f	0	+
chr19	36674635	36685134	NM_001042474_intron_0_0_chr19_36674636_r	0	-
chr19	36685230	36685931	NM_001042474_intron_1_0_chr19_36685231_r	0	-
chr19	36686058	36692878	NM_001042474_intron_2_0_chr19_36686059_r	0	-
chr19	36692952	36705789	NM_001042474_intron_3_0_chr19_36692953_r	0	-
chr19	37743084	37746800	NR_110720_intron_0_0_chr19_37743085_f	0	+
chr19	37746884	37747628	NR_110720_intron_1_0_chr19_37746885_f	0	+
chr19	37747716	37753256	NR_110720_intron_2_0_chr19_37747717_f	0	+
chr19	37753336	37753443	NR_110720_intron_3_0_chr19_37753337_f	0	+
chr19	37753557	37756187	NR_110720_intron_4_0_chr19_37753558_f	0	+
chr19	38796147	38798067	NM_001039673_intron_0_0_chr19_38796148_r	0	-
chr19	38798161	38798236	NM_001039673_intron_1_0_chr19_38798162_r	0	-
chr19	38798392	38799431	NM_001039673_intron_2_0_chr19_38798393_r	0	-
chr19	38799489	38799618	NM_001039673_intron_3_0_chr19_38799490_r	0	-
chr19	38799697	38799863	NM_001039673_intron_4_0_chr19_38799698_r	0	-
chr19	38799968	38800044	NM_001039673_intron_5_0_chr19_38799969_r	0	-
chr19	38800283	38806508	NM_001039673_intron_6_0_chr19_38800284_r	0	-
chr19	38796147	38798067	NM_001039672_intron_0_0_chr19_38796148_r	0	-
chr19	38798161	38798236	NM_001039672_intron_1_0_chr19_38798162_r	0	-
chr19	38798392	38799431	NM_001039672_intron_2_0_chr19_38798393_r	0	-
chr19	38799489	38799618	NM_001039672_intron_3_0_chr19_38799490_r	0	-
chr19	38799697	38799863	NM_001039672_intron_4_0_chr19_38799698_r	0	-
chr19	38799968	38800044	NM_001039672_intron_5_0_chr19_38799969_r	0	-
chr19	38800283	38806499	NM_001039672_intron_6_0_chr19_38800284_r	0	-
chr19	38796147	38798067	NM_001039671_intron_0_0_chr19_38796148_r	0	-
chr19	38798161	38798236	NM_001039671_intron_1_0_chr19_38798162_r	0	-
chr19	38798392	38799431	NM_001039671_intron_2_0_chr19_38798393_r	0	-
chr19	38799489	38799618	NM_001039671_intron_3_0_chr19_38799490_r	0	-
chr19	38799697	38799863	NM_001039671_intron_4_0_chr19_38799698_r	0	-
chr19	38799968	38800044	NM_001039671_intron_5_0_chr19_38799969_r	0	-
chr19	38800283	38806356	NM_001039671_intron_6_0_chr19_38800284_r	0	-
chr19	36674635	36685134	NM_001366189_intron_0_0_chr19_36674636_r	0	-
chr19	36685230	36685931	NM_001366189_intron_1_0_chr19_36685231_r	0	-
chr19	36686058	36692878	NM_001366189_intron_2_0_chr19_36686059_r	0	-
chr19	36692952	36701510	NM_001366189_intron_3_0_chr19_36692953_r	0	-
chr19	36701689	36703920	NM_001366189_intron_4_0_chr19_36701690_r	0	-
chr19	36674635	36685134	NM_001366190_intron_0_0_chr19_36674636_r	0	-
chr19	36685230	36685931	NM_001366190_intron_1_0_chr19_36685231_r	0	-
chr19	36686058	36705523	NM_001366190_intron_2_0_chr19_36686059_r	0	-
chr19	36674635	36685134	NM_001366188_intron_0_0_chr19_36674636_r	0	-
chr19	36685230	36685931	NM_001366188_intron_1_0_chr19_36685231_r	0	-
chr19	36686058	36692878	NM_001366188_intron_2_0_chr19_36686059_r	0	-
chr19	36692952	36736377	NM_001366188_intron_3_0_chr19_36692953_r	0	-
chr19	46113046	46116798	NM_001193268_intron_0_0_chr19_46113047_r	0	-
chr19	46116929	46117862	NM_001193268_intron_1_0_chr19_46116930_r	0	-
chr19	46117958	46119059	NM_001193268_intron_2_0_chr19_46117959_r	0	-
chr19	46119147	46119718	NM_001193268_intron_3_0_chr19_46119148_r	0	-
chr19	46119816	46120022	NM_001193268_intron_4_0_chr19_46119817_r	0	-
chr19	46120111	46120887	NM_001193268_intron_5_0_chr19_46120112_r	0	-
chr19	46120955	46122317	NM_001193268_intron_6_0_chr19_46120956_r	0	-
chr19	46122449	46124464	NM_001193268_intron_7_0_chr19_46122450_r	0	-
chr19	46124590	46124740	NM_001193268_intron_8_0_chr19_46124591_r	0	-
chr19	46124895	46127976	NM_001193268_intron_9_0_chr19_46124896_r	0	-
chr19	46128076	46129962	NM_001193268_intron_10_0_chr19_46128077_r	0	-
chr19	46130097	46133208	NM_001193268_intron_11_0_chr19_46130098_r	0	-
chr19	46133304	46136118	NM_001193268_intron_12_0_chr19_46133305_r	0	-
chr19	46136229	46136327	NM_001193268_intron_13_0_chr19_46136230_r	0	-
chr19	46136397	46137579	NM_001193268_intron_14_0_chr19_46136398_r	0	-
chr19	46137729	46141762	NM_001193268_intron_15_0_chr19_46137730_r	0	-
chr19	46141892	46142102	NM_001193268_intron_16_0_chr19_46141893_r	0	-
chr19	46142131	46144898	NM_001193268_intron_17_0_chr19_46142132_r	0	-
chr19	46145006	46145175	NM_001193268_intron_18_0_chr19_46145007_r	0	-
chr19	46145299	46145391	NM_001193268_intron_19_0_chr19_46145300_r	0	-
chr19	46145610	46148530	NM_001193268_intron_20_0_chr19_46145611_r	0	-
chr19	46113046	46116798	NM_012155_intron_0_0_chr19_46113047_r	0	-
chr19	46116929	46117862	NM_012155_intron_1_0_chr19_46116930_r	0	-
chr19	46117958	46119059	NM_012155_intron_2_0_chr19_46117959_r	0	-
chr19	46119147	46119718	NM_012155_intron_3_0_chr19_46119148_r	0	-
chr19	46119816	46120022	NM_012155_intron_4_0_chr19_46119817_r	0	-
chr19	46120111	46120887	NM_012155_intron_5_0_chr19_46120112_r	0	-
chr19	46120955	46122317	NM_012155_intron_6_0_chr19_46120956_r	0	-
chr19	46122449	46124464	NM_012155_intron_7_0_chr19_46122450_r	0	-
chr19	46124590	46124740	NM_012155_intron_8_0_chr19_46124591_r	0	-
chr19	46124895	46127976	NM_012155_intron_9_0_chr19_46124896_r	0	-
chr19	46128076	46129962	NM_012155_intron_10_0_chr19_46128077_r	0	-
chr19	46130097	46133208	NM_012155_intron_11_0_chr19_46130098_r	0	-
chr19	46133304	46136118	NM_012155_intron_12_0_chr19_46133305_r	0	-
chr19	46136229	46136327	NM_012155_intron_13_0_chr19_46136230_r	0	-
chr19	46136397	46137579	NM_012155_intron_14_0_chr19_46136398_r	0	-
chr19	46137729	46141762	NM_012155_intron_15_0_chr19_46137730_r	0	-
chr19	46141892	46142102	NM_012155_intron_16_0_chr19_46141893_r	0	-
chr19	46142131	46142614	NM_012155_intron_17_0_chr19_46142132_r	0	-
chr19	48216795	48219814	NM_014601_intron_0_0_chr19_48216796_f	0	+
chr19	48220273	48221765	NM_014601_intron_1_0_chr19_48220274_f	0	+
chr19	48221863	48229068	NM_014601_intron_2_0_chr19_48221864_f	0	+
chr19	48229481	48239625	NM_014601_intron_3_0_chr19_48229482_f	0	+
chr19	48239790	48244137	NM_014601_intron_4_0_chr19_48239791_f	0	+
chr19	46113046	46116798	NM_001352054_intron_0_0_chr19_46113047_r	0	-
chr19	46116929	46117862	NM_001352054_intron_1_0_chr19_46116930_r	0	-
chr19	46117958	46119059	NM_001352054_intron_2_0_chr19_46117959_r	0	-
chr19	46119147	46119718	NM_001352054_intron_3_0_chr19_46119148_r	0	-
chr19	46119816	46120022	NM_001352054_intron_4_0_chr19_46119817_r	0	-
chr19	46120111	46120887	NM_001352054_intron_5_0_chr19_46120112_r	0	-
chr19	46120955	46122317	NM_001352054_intron_6_0_chr19_46120956_r	0	-
chr19	46122449	46124464	NM_001352054_intron_7_0_chr19_46122450_r	0	-
chr19	46124590	46124740	NM_001352054_intron_8_0_chr19_46124591_r	0	-
chr19	46124895	46127976	NM_001352054_intron_9_0_chr19_46124896_r	0	-
chr19	46128076	46129962	NM_001352054_intron_10_0_chr19_46128077_r	0	-
chr19	46130097	46133208	NM_001352054_intron_11_0_chr19_46130098_r	0	-
chr19	46133304	46136118	NM_001352054_intron_12_0_chr19_46133305_r	0	-
chr19	46136229	46136327	NM_001352054_intron_13_0_chr19_46136230_r	0	-
chr19	46136397	46137579	NM_001352054_intron_14_0_chr19_46136398_r	0	-
chr19	46137729	46141762	NM_001352054_intron_15_0_chr19_46137730_r	0	-
chr19	46141892	46142102	NM_001352054_intron_16_0_chr19_46141893_r	0	-
chr19	46142131	46142552	NM_001352054_intron_17_0_chr19_46142132_r	0	-
chr19	46113046	46116798	NM_001352053_intron_0_0_chr19_46113047_r	0	-
chr19	46116929	46117862	NM_001352053_intron_1_0_chr19_46116930_r	0	-
chr19	46117958	46119059	NM_001352053_intron_2_0_chr19_46117959_r	0	-
chr19	46119147	46119718	NM_001352053_intron_3_0_chr19_46119148_r	0	-
chr19	46119816	46120022	NM_001352053_intron_4_0_chr19_46119817_r	0	-
chr19	46120111	46120887	NM_001352053_intron_5_0_chr19_46120112_r	0	-
chr19	46120955	46122317	NM_001352053_intron_6_0_chr19_46120956_r	0	-
chr19	46122449	46124464	NM_001352053_intron_7_0_chr19_46122450_r	0	-
chr19	46124590	46124740	NM_001352053_intron_8_0_chr19_46124591_r	0	-
chr19	46124895	46127976	NM_001352053_intron_9_0_chr19_46124896_r	0	-
chr19	46128076	46129962	NM_001352053_intron_10_0_chr19_46128077_r	0	-
chr19	46130097	46133208	NM_001352053_intron_11_0_chr19_46130098_r	0	-
chr19	46133304	46136118	NM_001352053_intron_12_0_chr19_46133305_r	0	-
chr19	46136229	46136327	NM_001352053_intron_13_0_chr19_46136230_r	0	-
chr19	46136397	46137579	NM_001352053_intron_14_0_chr19_46136398_r	0	-
chr19	46137729	46141762	NM_001352053_intron_15_0_chr19_46137730_r	0	-
chr19	46141892	46142102	NM_001352053_intron_16_0_chr19_46141893_r	0	-
chr19	46142131	46144898	NM_001352053_intron_17_0_chr19_46142132_r	0	-
chr19	46145003	46145175	NM_001352053_intron_18_0_chr19_46145004_r	0	-
chr19	46145299	46145391	NM_001352053_intron_19_0_chr19_46145300_r	0	-
chr19	46145610	46146836	NM_001352053_intron_20_0_chr19_46145611_r	0	-
chr19	46113046	46116798	NM_001352052_intron_0_0_chr19_46113047_r	0	-
chr19	46116929	46117862	NM_001352052_intron_1_0_chr19_46116930_r	0	-
chr19	46117958	46119059	NM_001352052_intron_2_0_chr19_46117959_r	0	-
chr19	46119147	46119718	NM_001352052_intron_3_0_chr19_46119148_r	0	-
chr19	46119816	46120022	NM_001352052_intron_4_0_chr19_46119817_r	0	-
chr19	46120111	46120887	NM_001352052_intron_5_0_chr19_46120112_r	0	-
chr19	46120955	46122317	NM_001352052_intron_6_0_chr19_46120956_r	0	-
chr19	46122449	46124464	NM_001352052_intron_7_0_chr19_46122450_r	0	-
chr19	46124590	46124740	NM_001352052_intron_8_0_chr19_46124591_r	0	-
chr19	46124895	46127976	NM_001352052_intron_9_0_chr19_46124896_r	0	-
chr19	46128076	46129962	NM_001352052_intron_10_0_chr19_46128077_r	0	-
chr19	46130097	46133208	NM_001352052_intron_11_0_chr19_46130098_r	0	-
chr19	46133304	46136118	NM_001352052_intron_12_0_chr19_46133305_r	0	-
chr19	46136229	46136327	NM_001352052_intron_13_0_chr19_46136230_r	0	-
chr19	46136397	46137579	NM_001352052_intron_14_0_chr19_46136398_r	0	-
chr19	46137729	46141762	NM_001352052_intron_15_0_chr19_46137730_r	0	-
chr19	46141892	46142102	NM_001352052_intron_16_0_chr19_46141893_r	0	-
chr19	46142131	46144898	NM_001352052_intron_17_0_chr19_46142132_r	0	-
chr19	46145003	46145175	NM_001352052_intron_18_0_chr19_46145004_r	0	-
chr19	46145299	46145391	NM_001352052_intron_19_0_chr19_46145300_r	0	-
chr19	46145610	46148530	NM_001352052_intron_20_0_chr19_46145611_r	0	-
chr19	46113046	46116798	NR_147902_intron_0_0_chr19_46113047_r	0	-
chr19	46116929	46117862	NR_147902_intron_1_0_chr19_46116930_r	0	-
chr19	46117958	46119059	NR_147902_intron_2_0_chr19_46117959_r	0	-
chr19	46119147	46120022	NR_147902_intron_3_0_chr19_46119148_r	0	-
chr19	46120111	46120887	NR_147902_intron_4_0_chr19_46120112_r	0	-
chr19	46120955	46122317	NR_147902_intron_5_0_chr19_46120956_r	0	-
chr19	46122449	46124464	NR_147902_intron_6_0_chr19_46122450_r	0	-
chr19	46124590	46124740	NR_147902_intron_7_0_chr19_46124591_r	0	-
chr19	46124895	46127976	NR_147902_intron_8_0_chr19_46124896_r	0	-
chr19	46128076	46129962	NR_147902_intron_9_0_chr19_46128077_r	0	-
chr19	46130097	46133208	NR_147902_intron_10_0_chr19_46130098_r	0	-
chr19	46133304	46136118	NR_147902_intron_11_0_chr19_46133305_r	0	-
chr19	46136229	46136327	NR_147902_intron_12_0_chr19_46136230_r	0	-
chr19	46136397	46137579	NR_147902_intron_13_0_chr19_46136398_r	0	-
chr19	46137729	46141762	NR_147902_intron_14_0_chr19_46137730_r	0	-
chr19	46141892	46142102	NR_147902_intron_15_0_chr19_46141893_r	0	-
chr19	46142131	46144898	NR_147902_intron_16_0_chr19_46142132_r	0	-
chr19	46145003	46145175	NR_147902_intron_17_0_chr19_46145004_r	0	-
chr19	46145299	46145391	NR_147902_intron_18_0_chr19_46145300_r	0	-
chr19	46145610	46146836	NR_147902_intron_19_0_chr19_46145611_r	0	-
chr19	47177992	47178289	NM_016457_intron_0_0_chr19_47177993_r	0	-
chr19	47178375	47181652	NM_016457_intron_1_0_chr19_47178376_r	0	-
chr19	47181920	47184906	NM_016457_intron_2_0_chr19_47181921_r	0	-
chr19	47185005	47192793	NM_016457_intron_3_0_chr19_47185006_r	0	-
chr19	47192955	47193856	NM_016457_intron_4_0_chr19_47192956_r	0	-
chr19	47193963	47194991	NM_016457_intron_5_0_chr19_47193964_r	0	-
chr19	47195064	47195189	NM_016457_intron_6_0_chr19_47195065_r	0	-
chr19	47195242	47197131	NM_016457_intron_7_0_chr19_47195243_r	0	-
chr19	47197390	47200413	NM_016457_intron_8_0_chr19_47197391_r	0	-
chr19	47200491	47200989	NM_016457_intron_9_0_chr19_47200492_r	0	-
chr19	47201107	47204055	NM_016457_intron_10_0_chr19_47201108_r	0	-
chr19	47204209	47204291	NM_016457_intron_11_0_chr19_47204210_r	0	-
chr19	47204369	47207425	NM_016457_intron_12_0_chr19_47204370_r	0	-
chr19	47207648	47207751	NM_016457_intron_13_0_chr19_47207649_r	0	-
chr19	47207906	47214163	NM_016457_intron_14_0_chr19_47207907_r	0	-
chr19	47214295	47217119	NM_016457_intron_15_0_chr19_47214296_r	0	-
chr19	47217258	47219387	NM_016457_intron_16_0_chr19_47217259_r	0	-
chr19	46113046	46116798	NR_147899_intron_0_0_chr19_46113047_r	0	-
chr19	46116929	46117862	NR_147899_intron_1_0_chr19_46116930_r	0	-
chr19	46117958	46119059	NR_147899_intron_2_0_chr19_46117959_r	0	-
chr19	46119147	46120022	NR_147899_intron_3_0_chr19_46119148_r	0	-
chr19	46120111	46120887	NR_147899_intron_4_0_chr19_46120112_r	0	-
chr19	46120955	46122317	NR_147899_intron_5_0_chr19_46120956_r	0	-
chr19	46122449	46124464	NR_147899_intron_6_0_chr19_46122450_r	0	-
chr19	46124590	46124740	NR_147899_intron_7_0_chr19_46124591_r	0	-
chr19	46124895	46127976	NR_147899_intron_8_0_chr19_46124896_r	0	-
chr19	46128076	46129962	NR_147899_intron_9_0_chr19_46128077_r	0	-
chr19	46130097	46133208	NR_147899_intron_10_0_chr19_46130098_r	0	-
chr19	46133304	46136118	NR_147899_intron_11_0_chr19_46133305_r	0	-
chr19	46136229	46136327	NR_147899_intron_12_0_chr19_46136230_r	0	-
chr19	46136397	46137579	NR_147899_intron_13_0_chr19_46136398_r	0	-
chr19	46137729	46141762	NR_147899_intron_14_0_chr19_46137730_r	0	-
chr19	46141892	46142102	NR_147899_intron_15_0_chr19_46141893_r	0	-
chr19	46142131	46144898	NR_147899_intron_16_0_chr19_46142132_r	0	-
chr19	46145003	46145175	NR_147899_intron_17_0_chr19_46145004_r	0	-
chr19	46145299	46145391	NR_147899_intron_18_0_chr19_46145300_r	0	-
chr19	46145610	46148530	NR_147899_intron_19_0_chr19_46145611_r	0	-
chr19	46113046	46116798	NR_147900_intron_0_0_chr19_46113047_r	0	-
chr19	46116929	46117862	NR_147900_intron_1_0_chr19_46116930_r	0	-
chr19	46117958	46119059	NR_147900_intron_2_0_chr19_46117959_r	0	-
chr19	46119147	46119718	NR_147900_intron_3_0_chr19_46119148_r	0	-
chr19	46119816	46120022	NR_147900_intron_4_0_chr19_46119817_r	0	-
chr19	46120111	46122317	NR_147900_intron_5_0_chr19_46120112_r	0	-
chr19	46122449	46124464	NR_147900_intron_6_0_chr19_46122450_r	0	-
chr19	46124590	46124740	NR_147900_intron_7_0_chr19_46124591_r	0	-
chr19	46124895	46127976	NR_147900_intron_8_0_chr19_46124896_r	0	-
chr19	46128076	46129962	NR_147900_intron_9_0_chr19_46128077_r	0	-
chr19	46130097	46133208	NR_147900_intron_10_0_chr19_46130098_r	0	-
chr19	46133304	46136118	NR_147900_intron_11_0_chr19_46133305_r	0	-
chr19	46136229	46136327	NR_147900_intron_12_0_chr19_46136230_r	0	-
chr19	46136397	46137579	NR_147900_intron_13_0_chr19_46136398_r	0	-
chr19	46137729	46141762	NR_147900_intron_14_0_chr19_46137730_r	0	-
chr19	46141892	46142102	NR_147900_intron_15_0_chr19_46141893_r	0	-
chr19	46142131	46144898	NR_147900_intron_16_0_chr19_46142132_r	0	-
chr19	46145006	46145175	NR_147900_intron_17_0_chr19_46145007_r	0	-
chr19	46145299	46145391	NR_147900_intron_18_0_chr19_46145300_r	0	-
chr19	46145610	46148530	NR_147900_intron_19_0_chr19_46145611_r	0	-
chr19	46113046	46116798	NR_147903_intron_0_0_chr19_46113047_r	0	-
chr19	46116929	46117862	NR_147903_intron_1_0_chr19_46116930_r	0	-
chr19	46117958	46119059	NR_147903_intron_2_0_chr19_46117959_r	0	-
chr19	46119147	46120022	NR_147903_intron_3_0_chr19_46119148_r	0	-
chr19	46120111	46122317	NR_147903_intron_4_0_chr19_46120112_r	0	-
chr19	46122449	46124464	NR_147903_intron_5_0_chr19_46122450_r	0	-
chr19	46124590	46124740	NR_147903_intron_6_0_chr19_46124591_r	0	-
chr19	46124895	46127976	NR_147903_intron_7_0_chr19_46124896_r	0	-
chr19	46128076	46129962	NR_147903_intron_8_0_chr19_46128077_r	0	-
chr19	46130097	46133208	NR_147903_intron_9_0_chr19_46130098_r	0	-
chr19	46133304	46136118	NR_147903_intron_10_0_chr19_46133305_r	0	-
chr19	46136229	46136327	NR_147903_intron_11_0_chr19_46136230_r	0	-
chr19	46136397	46137579	NR_147903_intron_12_0_chr19_46136398_r	0	-
chr19	46137729	46141762	NR_147903_intron_13_0_chr19_46137730_r	0	-
chr19	46141892	46142102	NR_147903_intron_14_0_chr19_46141893_r	0	-
chr19	46142131	46144898	NR_147903_intron_15_0_chr19_46142132_r	0	-
chr19	46145006	46145175	NR_147903_intron_16_0_chr19_46145007_r	0	-
chr19	46145299	46145391	NR_147903_intron_17_0_chr19_46145300_r	0	-
chr19	46145610	46146836	NR_147903_intron_18_0_chr19_46145611_r	0	-
chr19	46113046	46116798	NM_001352051_intron_0_0_chr19_46113047_r	0	-
chr19	46116929	46117862	NM_001352051_intron_1_0_chr19_46116930_r	0	-
chr19	46117958	46119059	NM_001352051_intron_2_0_chr19_46117959_r	0	-
chr19	46119147	46119718	NM_001352051_intron_3_0_chr19_46119148_r	0	-
chr19	46119816	46120022	NM_001352051_intron_4_0_chr19_46119817_r	0	-
chr19	46120111	46120887	NM_001352051_intron_5_0_chr19_46120112_r	0	-
chr19	46120955	46122317	NM_001352051_intron_6_0_chr19_46120956_r	0	-
chr19	46122449	46124464	NM_001352051_intron_7_0_chr19_46122450_r	0	-
chr19	46124590	46124740	NM_001352051_intron_8_0_chr19_46124591_r	0	-
chr19	46124895	46127976	NM_001352051_intron_9_0_chr19_46124896_r	0	-
chr19	46128076	46129962	NM_001352051_intron_10_0_chr19_46128077_r	0	-
chr19	46130097	46133208	NM_001352051_intron_11_0_chr19_46130098_r	0	-
chr19	46133304	46136118	NM_001352051_intron_12_0_chr19_46133305_r	0	-
chr19	46136229	46136327	NM_001352051_intron_13_0_chr19_46136230_r	0	-
chr19	46136397	46142102	NM_001352051_intron_14_0_chr19_46136398_r	0	-
chr19	46142131	46142614	NM_001352051_intron_15_0_chr19_46142132_r	0	-
chr19	42901376	42989247	NR_073180_intron_0_0_chr19_42901377_f	0	+
chr19	42989375	43155238	NR_073180_intron_1_0_chr19_42989376_f	0	+
chr19	47177992	47178289	NM_001079880_intron_0_0_chr19_47177993_r	0	-
chr19	47178375	47181652	NM_001079880_intron_1_0_chr19_47178376_r	0	-
chr19	47181920	47184906	NM_001079880_intron_2_0_chr19_47181921_r	0	-
chr19	47185005	47192793	NM_001079880_intron_3_0_chr19_47185006_r	0	-
chr19	47192955	47193856	NM_001079880_intron_4_0_chr19_47192956_r	0	-
chr19	47193963	47194991	NM_001079880_intron_5_0_chr19_47193964_r	0	-
chr19	47195064	47195189	NM_001079880_intron_6_0_chr19_47195065_r	0	-
chr19	47195242	47197131	NM_001079880_intron_7_0_chr19_47195243_r	0	-
chr19	47197390	47200413	NM_001079880_intron_8_0_chr19_47197391_r	0	-
chr19	47200491	47200989	NM_001079880_intron_9_0_chr19_47200492_r	0	-
chr19	47201107	47204055	NM_001079880_intron_10_0_chr19_47201108_r	0	-
chr19	47204209	47204291	NM_001079880_intron_11_0_chr19_47204210_r	0	-
chr19	47204369	47207425	NM_001079880_intron_12_0_chr19_47204370_r	0	-
chr19	47207648	47207751	NM_001079880_intron_13_0_chr19_47207649_r	0	-
chr19	47207906	47214163	NM_001079880_intron_14_0_chr19_47207907_r	0	-
chr19	47214295	47217119	NM_001079880_intron_15_0_chr19_47214296_r	0	-
chr19	47217258	47219387	NM_001079880_intron_16_0_chr19_47217259_r	0	-
chr19	47219792	47220071	NM_001079880_intron_17_0_chr19_47219793_r	0	-
chr19	46113046	46116798	NM_001193269_intron_0_0_chr19_46113047_r	0	-
chr19	46116929	46117862	NM_001193269_intron_1_0_chr19_46116930_r	0	-
chr19	46117958	46119059	NM_001193269_intron_2_0_chr19_46117959_r	0	-
chr19	46119147	46119718	NM_001193269_intron_3_0_chr19_46119148_r	0	-
chr19	46119816	46120022	NM_001193269_intron_4_0_chr19_46119817_r	0	-
chr19	46120111	46120887	NM_001193269_intron_5_0_chr19_46120112_r	0	-
chr19	46120955	46122317	NM_001193269_intron_6_0_chr19_46120956_r	0	-
chr19	46122449	46124464	NM_001193269_intron_7_0_chr19_46122450_r	0	-
chr19	46124590	46124740	NM_001193269_intron_8_0_chr19_46124591_r	0	-
chr19	46124895	46127976	NM_001193269_intron_9_0_chr19_46124896_r	0	-
chr19	46128076	46129962	NM_001193269_intron_10_0_chr19_46128077_r	0	-
chr19	46130097	46133208	NM_001193269_intron_11_0_chr19_46130098_r	0	-
chr19	46133304	46136118	NM_001193269_intron_12_0_chr19_46133305_r	0	-
chr19	46136229	46136327	NM_001193269_intron_13_0_chr19_46136230_r	0	-
chr19	46136397	46137579	NM_001193269_intron_14_0_chr19_46136398_r	0	-
chr19	46137729	46141762	NM_001193269_intron_15_0_chr19_46137730_r	0	-
chr19	46141892	46142102	NM_001193269_intron_16_0_chr19_46141893_r	0	-
chr19	46142131	46144898	NM_001193269_intron_17_0_chr19_46142132_r	0	-
chr19	46145006	46145175	NM_001193269_intron_18_0_chr19_46145007_r	0	-
chr19	46145299	46145391	NM_001193269_intron_19_0_chr19_46145300_r	0	-
chr19	46145610	46146836	NM_001193269_intron_20_0_chr19_46145611_r	0	-
chr19	42929356	43155238	NR_073179_intron_0_0_chr19_42929357_f	0	+
chr19	44037673	44037946	NM_174945_intron_0_0_chr19_44037674_f	0	+
chr19	44038054	44038488	NM_174945_intron_1_0_chr19_44038055_f	0	+
chr19	44038653	44039180	NM_174945_intron_2_0_chr19_44038654_f	0	+
chr19	47177992	47178289	NM_001079882_intron_0_0_chr19_47177993_r	0	-
chr19	47178375	47181652	NM_001079882_intron_1_0_chr19_47178376_r	0	-
chr19	47181920	47184906	NM_001079882_intron_2_0_chr19_47181921_r	0	-
chr19	47185005	47192793	NM_001079882_intron_3_0_chr19_47185006_r	0	-
chr19	47192955	47193856	NM_001079882_intron_4_0_chr19_47192956_r	0	-
chr19	47193963	47194991	NM_001079882_intron_5_0_chr19_47193964_r	0	-
chr19	47195064	47195189	NM_001079882_intron_6_0_chr19_47195065_r	0	-
chr19	47195242	47197131	NM_001079882_intron_7_0_chr19_47195243_r	0	-
chr19	47197390	47200413	NM_001079882_intron_8_0_chr19_47197391_r	0	-
chr19	47200491	47200989	NM_001079882_intron_9_0_chr19_47200492_r	0	-
chr19	47201107	47204055	NM_001079882_intron_10_0_chr19_47201108_r	0	-
chr19	47204209	47204291	NM_001079882_intron_11_0_chr19_47204210_r	0	-
chr19	47204369	47207425	NM_001079882_intron_12_0_chr19_47204370_r	0	-
chr19	47207648	47207751	NM_001079882_intron_13_0_chr19_47207649_r	0	-
chr19	47207906	47214163	NM_001079882_intron_14_0_chr19_47207907_r	0	-
chr19	47214295	47217119	NM_001079882_intron_15_0_chr19_47214296_r	0	-
chr19	47177992	47178289	NM_001079881_intron_0_0_chr19_47177993_r	0	-
chr19	47178375	47181652	NM_001079881_intron_1_0_chr19_47178376_r	0	-
chr19	47181920	47184906	NM_001079881_intron_2_0_chr19_47181921_r	0	-
chr19	47185005	47192793	NM_001079881_intron_3_0_chr19_47185006_r	0	-
chr19	47192955	47193856	NM_001079881_intron_4_0_chr19_47192956_r	0	-
chr19	47193963	47194991	NM_001079881_intron_5_0_chr19_47193964_r	0	-
chr19	47195064	47195189	NM_001079881_intron_6_0_chr19_47195065_r	0	-
chr19	47195242	47197131	NM_001079881_intron_7_0_chr19_47195243_r	0	-
chr19	47197390	47200413	NM_001079881_intron_8_0_chr19_47197391_r	0	-
chr19	47200491	47200989	NM_001079881_intron_9_0_chr19_47200492_r	0	-
chr19	47201107	47204055	NM_001079881_intron_10_0_chr19_47201108_r	0	-
chr19	47204209	47204291	NM_001079881_intron_11_0_chr19_47204210_r	0	-
chr19	47204369	47207425	NM_001079881_intron_12_0_chr19_47204370_r	0	-
chr19	47207648	47207751	NM_001079881_intron_13_0_chr19_47207649_r	0	-
chr19	47207906	47214163	NM_001079881_intron_14_0_chr19_47207907_r	0	-
chr19	47214295	47217119	NM_001079881_intron_15_0_chr19_47214296_r	0	-
chr19	47217258	47219387	NM_001079881_intron_16_0_chr19_47217259_r	0	-
chr19	47219792	47220207	NM_001079881_intron_17_0_chr19_47219793_r	0	-
chr19	46113046	46116798	NR_147901_intron_0_0_chr19_46113047_r	0	-
chr19	46116929	46117862	NR_147901_intron_1_0_chr19_46116930_r	0	-
chr19	46117958	46119059	NR_147901_intron_2_0_chr19_46117959_r	0	-
chr19	46119147	46119718	NR_147901_intron_3_0_chr19_46119148_r	0	-
chr19	46119816	46120022	NR_147901_intron_4_0_chr19_46119817_r	0	-
chr19	46120111	46122317	NR_147901_intron_5_0_chr19_46120112_r	0	-
chr19	46122449	46124464	NR_147901_intron_6_0_chr19_46122450_r	0	-
chr19	46124590	46124740	NR_147901_intron_7_0_chr19_46124591_r	0	-
chr19	46124895	46127976	NR_147901_intron_8_0_chr19_46124896_r	0	-
chr19	46128076	46129962	NR_147901_intron_9_0_chr19_46128077_r	0	-
chr19	46130097	46133208	NR_147901_intron_10_0_chr19_46130098_r	0	-
chr19	46133304	46136118	NR_147901_intron_11_0_chr19_46133305_r	0	-
chr19	46136229	46136327	NR_147901_intron_12_0_chr19_46136230_r	0	-
chr19	46136397	46137579	NR_147901_intron_13_0_chr19_46136398_r	0	-
chr19	46137729	46141762	NR_147901_intron_14_0_chr19_46137730_r	0	-
chr19	46141892	46142102	NR_147901_intron_15_0_chr19_46141893_r	0	-
chr19	46142131	46144898	NR_147901_intron_16_0_chr19_46142132_r	0	-
chr19	46145003	46145175	NR_147901_intron_17_0_chr19_46145004_r	0	-
chr19	46145299	46145391	NR_147901_intron_18_0_chr19_46145300_r	0	-
chr19	46145610	46148530	NR_147901_intron_19_0_chr19_46145611_r	0	-
chr19	51376775	51377976	NM_005551_intron_0_0_chr19_51376776_f	0	+
chr19	51378136	51379727	NM_005551_intron_1_0_chr19_51378137_f	0	+
chr19	51380014	51380127	NM_005551_intron_2_0_chr19_51380015_f	0	+
chr19	51380264	51381659	NM_005551_intron_3_0_chr19_51380265_f	0	+
chr19	55556677	55558754	NM_138412_intron_0_0_chr19_55556678_r	0	-
chr19	55558856	55559696	NM_138412_intron_1_0_chr19_55558857_r	0	-
chr19	55559909	55560026	NM_138412_intron_2_0_chr19_55559910_r	0	-
chr19	55560131	55568020	NM_138412_intron_3_0_chr19_55560132_r	0	-
chr19	55568176	55570524	NM_138412_intron_4_0_chr19_55568177_r	0	-
chr19	55570643	55575663	NM_138412_intron_5_0_chr19_55570644_r	0	-
chr19	55575780	55580689	NM_138412_intron_6_0_chr19_55575781_r	0	-
chr19	51376775	51379727	NM_001256080_intron_0_0_chr19_51376776_f	0	+
chr19	51380014	51380127	NM_001256080_intron_1_0_chr19_51380015_f	0	+
chr19	51380264	51381659	NM_001256080_intron_2_0_chr19_51380265_f	0	+
chr19	51376775	51377976	NR_045763_intron_0_0_chr19_51376776_f	0	+
chr19	51378222	51379727	NR_045763_intron_1_0_chr19_51378223_f	0	+
chr19	51380014	51380127	NR_045763_intron_2_0_chr19_51380015_f	0	+
chr19	51380264	51381659	NR_045763_intron_3_0_chr19_51380265_f	0	+
chr19	51376775	51377976	NR_045762_intron_0_0_chr19_51376776_f	0	+
chr19	51378136	51379727	NR_045762_intron_1_0_chr19_51378137_f	0	+
chr19	51380014	51380140	NR_045762_intron_2_0_chr19_51380015_f	0	+
chr19	51380301	51381659	NR_045762_intron_3_0_chr19_51380302_f	0	+
chr19	56599437	56599440	NM_001002836_intron_0_0_chr19_56599438_r	0	-
chr19	56600461	56614507	NM_001002836_intron_1_0_chr19_56600462_r	0	-
chr19	56614596	56632540	NM_001002836_intron_2_0_chr19_56614597_r	0	-
chr19	55556677	55558472	NR_027382_intron_0_0_chr19_55556678_r	0	-
chr19	55558856	55559413	NR_027382_intron_1_0_chr19_55558857_r	0	-
chr19	55559625	55559696	NR_027382_intron_2_0_chr19_55559626_r	0	-
chr19	55559909	55560026	NR_027382_intron_3_0_chr19_55559910_r	0	-
chr19	55560131	55568020	NR_027382_intron_4_0_chr19_55560132_r	0	-
chr19	55568176	55570524	NR_027382_intron_5_0_chr19_55568177_r	0	-
chr19	55570643	55574335	NR_027382_intron_6_0_chr19_55570644_r	0	-
chr19	56614596	56632540	NM_001351682_intron_0_0_chr19_56614597_r	0	-
chr19	55556677	55558754	NR_027381_intron_0_0_chr19_55556678_r	0	-
chr19	55558856	55559413	NR_027381_intron_1_0_chr19_55558857_r	0	-
chr19	55559625	55559696	NR_027381_intron_2_0_chr19_55559626_r	0	-
chr19	55559909	55560026	NR_027381_intron_3_0_chr19_55559910_r	0	-
chr19	55560131	55568020	NR_027381_intron_4_0_chr19_55560132_r	0	-
chr19	55568176	55570524	NR_027381_intron_5_0_chr19_55568177_r	0	-
chr19	55570643	55574335	NR_027381_intron_6_0_chr19_55570644_r	0	-
chr19	57665850	57666634	NM_001012729_intron_0_0_chr19_57665851_r	0	-
chr19	57666740	57669695	NM_001012729_intron_1_0_chr19_57666741_r	0	-
chr19	57669841	57670534	NM_001012729_intron_2_0_chr19_57669842_r	0	-
chr19	57670646	57672010	NM_001012729_intron_3_0_chr19_57670647_r	0	-
chr19	57672165	57678786	NM_001012729_intron_4_0_chr19_57672166_r	0	-
chr19	51376775	51377976	NM_001002231_intron_0_0_chr19_51376776_f	0	+
chr19	51378136	51379727	NM_001002231_intron_1_0_chr19_51378137_f	0	+
chr19	51380014	51380127	NM_001002231_intron_2_0_chr19_51380015_f	0	+
chr19	51380301	51381659	NM_001002231_intron_3_0_chr19_51380302_f	0	+
chr19	53474095	53484144	NR_003578_intron_0_0_chr19_53474096_r	0	-
chr19	53484225	53489827	NR_003578_intron_1_0_chr19_53484226_r	0	-
chr19	53490099	53496732	NR_003578_intron_2_0_chr19_53490100_r	0	-
chr19	917746	918543	NM_032551_intron_0_0_chr19_917747_f	0	+
chr19	918668	919489	NM_032551_intron_1_0_chr19_918669_f	0	+
chr19	919625	919873	NM_032551_intron_2_0_chr19_919626_f	0	+
chr19	920106	920289	NM_032551_intron_3_0_chr19_920107_f	0	+
chr19	648277	648371	NM_194460_intron_0_0_chr19_648278_r	0	-
chr19	648487	648881	NM_194460_intron_1_0_chr19_648488_r	0	-
chr19	648975	649678	NM_194460_intron_2_0_chr19_648976_r	0	-
chr19	649748	650233	NM_194460_intron_3_0_chr19_649749_r	0	-
chr19	650296	651610	NM_194460_intron_4_0_chr19_650297_r	0	-
chr19	651855	652232	NM_194460_intron_5_0_chr19_651856_r	0	-
chr19	652296	652825	NM_194460_intron_6_0_chr19_652297_r	0	-
chr19	652884	663046	NM_194460_intron_7_0_chr19_652885_r	0	-
chr19	648277	648371	NM_001366018_intron_0_0_chr19_648278_r	0	-
chr19	648487	648881	NM_001366018_intron_1_0_chr19_648488_r	0	-
chr19	648975	649678	NM_001366018_intron_2_0_chr19_648976_r	0	-
chr19	649748	650233	NM_001366018_intron_3_0_chr19_649749_r	0	-
chr19	650296	651691	NM_001366018_intron_4_0_chr19_650297_r	0	-
chr19	651855	652232	NM_001366018_intron_5_0_chr19_651856_r	0	-
chr19	652296	652825	NM_001366018_intron_6_0_chr19_652297_r	0	-
chr19	652884	663046	NM_001366018_intron_7_0_chr19_652885_r	0	-
chr19	1941417	1969506	NM_001319_intron_0_0_chr19_1941418_f	0	+
chr19	1969958	1978303	NM_001319_intron_1_0_chr19_1969959_f	0	+
chr19	1978344	1978440	NM_001319_intron_2_0_chr19_1978345_f	0	+
chr19	1978510	1978600	NM_001319_intron_3_0_chr19_1978511_f	0	+
chr19	1978749	1978857	NM_001319_intron_4_0_chr19_1978750_f	0	+
chr19	1979092	1979161	NM_001319_intron_5_0_chr19_1979093_f	0	+
chr19	1979247	1979317	NM_001319_intron_6_0_chr19_1979248_f	0	+
chr19	1979402	1979493	NM_001319_intron_7_0_chr19_1979403_f	0	+
chr19	1979642	1979750	NM_001319_intron_8_0_chr19_1979643_f	0	+
chr19	1979834	1979909	NM_001319_intron_9_0_chr19_1979835_f	0	+
chr19	1980016	1980147	NM_001319_intron_10_0_chr19_1980017_f	0	+
chr19	1816153	1816223	NM_020695_intron_0_0_chr19_1816154_r	0	-
chr19	1816344	1816429	NM_020695_intron_1_0_chr19_1816345_r	0	-
chr19	1816568	1816696	NM_020695_intron_2_0_chr19_1816569_r	0	-
chr19	1816812	1817217	NM_020695_intron_3_0_chr19_1816813_r	0	-
chr19	1817328	1817705	NM_020695_intron_4_0_chr19_1817329_r	0	-
chr19	1817779	1818480	NM_020695_intron_5_0_chr19_1817780_r	0	-
chr19	1818594	1818704	NM_020695_intron_6_0_chr19_1818595_r	0	-
chr19	1818842	1819016	NM_020695_intron_7_0_chr19_1818843_r	0	-
chr19	1819130	1819932	NM_020695_intron_8_0_chr19_1819131_r	0	-
chr19	1820056	1820262	NM_020695_intron_9_0_chr19_1820057_r	0	-
chr19	1820394	1821517	NM_020695_intron_10_0_chr19_1820395_r	0	-
chr19	1821681	1823570	NM_020695_intron_11_0_chr19_1821682_r	0	-
chr19	1823784	1825837	NM_020695_intron_12_0_chr19_1823785_r	0	-
chr19	1825942	1826876	NM_020695_intron_13_0_chr19_1825943_r	0	-
chr19	1828630	1848200	NM_020695_intron_14_0_chr19_1828631_r	0	-
chr19	2997953	3000644	NM_001144762_intron_0_0_chr19_2997954_r	0	-
chr19	3000721	3002350	NM_001144762_intron_1_0_chr19_3000722_r	0	-
chr19	3002501	3005434	NM_001144762_intron_2_0_chr19_3002502_r	0	-
chr19	3005582	3005718	NM_001144762_intron_3_0_chr19_3005583_r	0	-
chr19	3005966	3006417	NM_001144762_intron_4_0_chr19_3005967_r	0	-
chr19	3006667	3008866	NM_001144762_intron_5_0_chr19_3006668_r	0	-
chr19	3008943	3009539	NM_001144762_intron_6_0_chr19_3008944_r	0	-
chr19	3009700	3011019	NM_001144762_intron_7_0_chr19_3009701_r	0	-
chr19	3011158	3013666	NM_001144762_intron_8_0_chr19_3011159_r	0	-
chr19	3013816	3014567	NM_001144762_intron_9_0_chr19_3013817_r	0	-
chr19	3014612	3015650	NM_001144762_intron_10_0_chr19_3014613_r	0	-
chr19	3015758	3019696	NM_001144762_intron_11_0_chr19_3015759_r	0	-
chr19	3019771	3025017	NM_001144762_intron_12_0_chr19_3019772_r	0	-
chr19	3025080	3027826	NM_001144762_intron_13_0_chr19_3025081_r	0	-
chr19	3027871	3028316	NM_001144762_intron_14_0_chr19_3027872_r	0	-
chr19	3028380	3028703	NM_001144762_intron_15_0_chr19_3028381_r	0	-
chr19	3028801	3029547	NM_001144762_intron_16_0_chr19_3028802_r	0	-
chr19	2997953	3002350	NM_001144761_intron_0_0_chr19_2997954_r	0	-
chr19	3002501	3005434	NM_001144761_intron_1_0_chr19_3002502_r	0	-
chr19	3005582	3005718	NM_001144761_intron_2_0_chr19_3005583_r	0	-
chr19	3005966	3006417	NM_001144761_intron_3_0_chr19_3005967_r	0	-
chr19	3006667	3008866	NM_001144761_intron_4_0_chr19_3006668_r	0	-
chr19	3008943	3009539	NM_001144761_intron_5_0_chr19_3008944_r	0	-
chr19	3009700	3011019	NM_001144761_intron_6_0_chr19_3009701_r	0	-
chr19	3011158	3013666	NM_001144761_intron_7_0_chr19_3011159_r	0	-
chr19	3013816	3014567	NM_001144761_intron_8_0_chr19_3013817_r	0	-
chr19	3014612	3015650	NM_001144761_intron_9_0_chr19_3014613_r	0	-
chr19	3015758	3017837	NM_001144761_intron_10_0_chr19_3015759_r	0	-
chr19	3017857	3019280	NM_001144761_intron_11_0_chr19_3017858_r	0	-
chr19	3019464	3019696	NM_001144761_intron_12_0_chr19_3019465_r	0	-
chr19	3019771	3025017	NM_001144761_intron_13_0_chr19_3019772_r	0	-
chr19	3025080	3027826	NM_001144761_intron_14_0_chr19_3025081_r	0	-
chr19	3027871	3028316	NM_001144761_intron_15_0_chr19_3027872_r	0	-
chr19	3028380	3028703	NM_001144761_intron_16_0_chr19_3028381_r	0	-
chr19	3028801	3045723	NM_001144761_intron_17_0_chr19_3028802_r	0	-
chr19	3045797	3047560	NM_001144761_intron_18_0_chr19_3045798_r	0	-
chr19	2515145	2520605	NM_052847_intron_0_0_chr19_2515146_r	0	-
chr19	2520723	2555146	NM_052847_intron_1_0_chr19_2520724_r	0	-
chr19	2555186	2646221	NM_052847_intron_2_0_chr19_2555187_r	0	-
chr19	2646278	2702643	NM_052847_intron_3_0_chr19_2646279_r	0	-
chr19	2997953	3000644	NM_003260_intron_0_0_chr19_2997954_r	0	-
chr19	3000721	3002350	NM_003260_intron_1_0_chr19_3000722_r	0	-
chr19	3002501	3005434	NM_003260_intron_2_0_chr19_3002502_r	0	-
chr19	3005582	3005718	NM_003260_intron_3_0_chr19_3005583_r	0	-
chr19	3005966	3006417	NM_003260_intron_4_0_chr19_3005967_r	0	-
chr19	3006667	3008866	NM_003260_intron_5_0_chr19_3006668_r	0	-
chr19	3008943	3009539	NM_003260_intron_6_0_chr19_3008944_r	0	-
chr19	3009700	3011019	NM_003260_intron_7_0_chr19_3009701_r	0	-
chr19	3011158	3013666	NM_003260_intron_8_0_chr19_3011159_r	0	-
chr19	3013816	3014567	NM_003260_intron_9_0_chr19_3013817_r	0	-
chr19	3014612	3015650	NM_003260_intron_10_0_chr19_3014613_r	0	-
chr19	3015758	3017837	NM_003260_intron_11_0_chr19_3015759_r	0	-
chr19	3017857	3019280	NM_003260_intron_12_0_chr19_3017858_r	0	-
chr19	3019461	3019696	NM_003260_intron_13_0_chr19_3019462_r	0	-
chr19	3019771	3025017	NM_003260_intron_14_0_chr19_3019772_r	0	-
chr19	3025080	3027826	NM_003260_intron_15_0_chr19_3025081_r	0	-
chr19	3027871	3028316	NM_003260_intron_16_0_chr19_3027872_r	0	-
chr19	3028380	3028703	NM_003260_intron_17_0_chr19_3028381_r	0	-
chr19	3028801	3028878	NM_003260_intron_18_0_chr19_3028802_r	0	-
chr19	2997953	3000644	NM_001300846_intron_0_0_chr19_2997954_r	0	-
chr19	3000721	3002350	NM_001300846_intron_1_0_chr19_3000722_r	0	-
chr19	3002501	3005434	NM_001300846_intron_2_0_chr19_3002502_r	0	-
chr19	3005582	3005718	NM_001300846_intron_3_0_chr19_3005583_r	0	-
chr19	3005966	3006417	NM_001300846_intron_4_0_chr19_3005967_r	0	-
chr19	3006667	3008866	NM_001300846_intron_5_0_chr19_3006668_r	0	-
chr19	3008943	3009539	NM_001300846_intron_6_0_chr19_3008944_r	0	-
chr19	3009700	3011019	NM_001300846_intron_7_0_chr19_3009701_r	0	-
chr19	3011158	3013666	NM_001300846_intron_8_0_chr19_3011159_r	0	-
chr19	3013816	3014567	NM_001300846_intron_9_0_chr19_3013817_r	0	-
chr19	3014612	3015650	NM_001300846_intron_10_0_chr19_3014613_r	0	-
chr19	3015758	3017837	NM_001300846_intron_11_0_chr19_3015759_r	0	-
chr19	3017857	3019280	NM_001300846_intron_12_0_chr19_3017858_r	0	-
chr19	3019464	3019696	NM_001300846_intron_13_0_chr19_3019465_r	0	-
chr19	3019771	3025017	NM_001300846_intron_14_0_chr19_3019772_r	0	-
chr19	3025080	3027826	NM_001300846_intron_15_0_chr19_3025081_r	0	-
chr19	3027871	3028316	NM_001300846_intron_16_0_chr19_3027872_r	0	-
chr19	3028380	3028703	NM_001300846_intron_17_0_chr19_3028381_r	0	-
chr19	3028801	3028878	NM_001300846_intron_18_0_chr19_3028802_r	0	-
chr19	2164264	2180711	NM_032482_intron_0_0_chr19_2164265_f	0	+
chr19	2180755	2185853	NM_032482_intron_1_0_chr19_2180756_f	0	+
chr19	2185928	2189730	NM_032482_intron_2_0_chr19_2185929_f	0	+
chr19	2189794	2191010	NM_032482_intron_3_0_chr19_2189795_f	0	+
chr19	2191239	2193687	NM_032482_intron_4_0_chr19_2191240_f	0	+
chr19	2193782	2194513	NM_032482_intron_5_0_chr19_2193783_f	0	+
chr19	2194576	2199882	NM_032482_intron_6_0_chr19_2194577_f	0	+
chr19	2199938	2202698	NM_032482_intron_7_0_chr19_2199939_f	0	+
chr19	2202778	2206727	NM_032482_intron_8_0_chr19_2202779_f	0	+
chr19	2206796	2207572	NM_032482_intron_9_0_chr19_2206797_f	0	+
chr19	2207679	2208933	NM_032482_intron_10_0_chr19_2207680_f	0	+
chr19	2208975	2210398	NM_032482_intron_11_0_chr19_2208976_f	0	+
chr19	2210509	2210619	NM_032482_intron_12_0_chr19_2210510_f	0	+
chr19	2210854	2211097	NM_032482_intron_13_0_chr19_2210855_f	0	+
chr19	2211211	2211749	NM_032482_intron_14_0_chr19_2211212_f	0	+
chr19	2211841	2213537	NM_032482_intron_15_0_chr19_2211842_f	0	+
chr19	2213639	2213847	NM_032482_intron_16_0_chr19_2213640_f	0	+
chr19	2213985	2214469	NM_032482_intron_17_0_chr19_2213986_f	0	+
chr19	2214595	2216279	NM_032482_intron_18_0_chr19_2214596_f	0	+
chr19	2216764	2216953	NM_032482_intron_19_0_chr19_2216765_f	0	+
chr19	2217089	2217770	NM_032482_intron_20_0_chr19_2217090_f	0	+
chr19	2217917	2220106	NM_032482_intron_21_0_chr19_2217918_f	0	+
chr19	2220221	2221974	NM_032482_intron_22_0_chr19_2220222_f	0	+
chr19	2222558	2223279	NM_032482_intron_23_0_chr19_2222559_f	0	+
chr19	2223485	2225386	NM_032482_intron_24_0_chr19_2223486_f	0	+
chr19	2225451	2226181	NM_032482_intron_25_0_chr19_2225452_f	0	+
chr19	2227126	2229783	NM_032482_intron_26_0_chr19_2227127_f	0	+
chr19	3224996	3250982	NM_001172673_intron_0_0_chr19_3224997_f	0	+
chr19	3251065	3273869	NM_001172673_intron_1_0_chr19_3251066_f	0	+
chr19	3273921	3275853	NM_001172673_intron_2_0_chr19_3273922_f	0	+
chr19	3275982	3278028	NM_001172673_intron_3_0_chr19_3275983_f	0	+
chr19	3278108	3281196	NM_001172673_intron_4_0_chr19_3278109_f	0	+
chr19	3281343	3282123	NM_001172673_intron_5_0_chr19_3281344_f	0	+
chr19	3282265	3282424	NM_001172673_intron_6_0_chr19_3282266_f	0	+
chr19	3282496	3284899	NM_001172673_intron_7_0_chr19_3282497_f	0	+
chr19	3284962	3285939	NM_001172673_intron_8_0_chr19_3284963_f	0	+
chr19	3286023	3290269	NM_001172673_intron_9_0_chr19_3286024_f	0	+
chr19	3290372	3293316	NM_001172673_intron_10_0_chr19_3290373_f	0	+
chr19	3359683	3381709	NM_001245005_intron_0_0_chr19_3359684_f	0	+
chr19	3382241	3425103	NM_001245005_intron_1_0_chr19_3382242_f	0	+
chr19	3425175	3433515	NM_001245005_intron_2_0_chr19_3425176_f	0	+
chr19	3433590	3434274	NM_001245005_intron_3_0_chr19_3433591_f	0	+
chr19	3434398	3435080	NM_001245005_intron_4_0_chr19_3434399_f	0	+
chr19	3435205	3449011	NM_001245005_intron_5_0_chr19_3435206_f	0	+
chr19	3449137	3452479	NM_001245005_intron_6_0_chr19_3449138_f	0	+
chr19	3452664	3456547	NM_001245005_intron_7_0_chr19_3452665_f	0	+
chr19	3456633	3462749	NM_001245005_intron_8_0_chr19_3456634_f	0	+
chr19	4048242	4053968	NM_001317990_intron_0_0_chr19_4048243_r	0	-
chr19	4055245	4065427	NM_001317990_intron_1_0_chr19_4055246_r	0	-
chr19	3778420	3778506	NM_002378_intron_0_0_chr19_3778421_r	0	-
chr19	3778593	3778989	NM_002378_intron_1_0_chr19_3778594_r	0	-
chr19	3779185	3779375	NM_002378_intron_2_0_chr19_3779186_r	0	-
chr19	3779449	3779530	NM_002378_intron_3_0_chr19_3779450_r	0	-
chr19	3779615	3779695	NM_002378_intron_4_0_chr19_3779616_r	0	-
chr19	3779795	3781604	NM_002378_intron_5_0_chr19_3779796_r	0	-
chr19	3781670	3783123	NM_002378_intron_6_0_chr19_3781671_r	0	-
chr19	3783217	3783811	NM_002378_intron_7_0_chr19_3783218_r	0	-
chr19	3784031	3784121	NM_002378_intron_8_0_chr19_3784032_r	0	-
chr19	3784237	3784335	NM_002378_intron_9_0_chr19_3784238_r	0	-
chr19	3784449	3784822	NM_002378_intron_10_0_chr19_3784450_r	0	-
chr19	3784882	3789270	NM_002378_intron_11_0_chr19_3784883_r	0	-
chr19	3789402	3801529	NM_002378_intron_12_0_chr19_3789403_r	0	-
chr19	3366664	3381709	NM_001245002_intron_0_0_chr19_3366665_f	0	+
chr19	3382241	3425103	NM_001245002_intron_1_0_chr19_3382242_f	0	+
chr19	3425175	3433515	NM_001245002_intron_2_0_chr19_3425176_f	0	+
chr19	3433590	3434274	NM_001245002_intron_3_0_chr19_3433591_f	0	+
chr19	3434398	3435080	NM_001245002_intron_4_0_chr19_3434399_f	0	+
chr19	3435205	3449011	NM_001245002_intron_5_0_chr19_3435206_f	0	+
chr19	3449137	3452479	NM_001245002_intron_6_0_chr19_3449138_f	0	+
chr19	3452664	3453760	NM_001245002_intron_7_0_chr19_3452665_f	0	+
chr19	3453914	3456547	NM_001245002_intron_8_0_chr19_3453915_f	0	+
chr19	3456633	3462749	NM_001245002_intron_9_0_chr19_3456634_f	0	+
chr19	4048242	4053968	NM_015898_intron_0_0_chr19_4048243_r	0	-
chr19	4055245	4066679	NM_015898_intron_1_0_chr19_4055246_r	0	-
chr19	3225616	3250982	NR_033342_intron_0_0_chr19_3225617_f	0	+
chr19	3251065	3273869	NR_033342_intron_1_0_chr19_3251066_f	0	+
chr19	3273921	3275853	NR_033342_intron_2_0_chr19_3273922_f	0	+
chr19	3275982	3278028	NR_033342_intron_3_0_chr19_3275983_f	0	+
chr19	3278108	3281196	NR_033342_intron_4_0_chr19_3278109_f	0	+
chr19	3281343	3282123	NR_033342_intron_5_0_chr19_3281344_f	0	+
chr19	3282265	3282349	NR_033342_intron_6_0_chr19_3282266_f	0	+
chr19	3282496	3284899	NR_033342_intron_7_0_chr19_3282497_f	0	+
chr19	3284962	3285939	NR_033342_intron_8_0_chr19_3284963_f	0	+
chr19	3286023	3290269	NR_033342_intron_9_0_chr19_3286024_f	0	+
chr19	3290372	3293316	NR_033342_intron_10_0_chr19_3290373_f	0	+
chr19	3293484	3296755	NR_033342_intron_11_0_chr19_3293485_f	0	+
chr19	3742832	3773270	NR_031672_intron_0_0_chr19_3742833_f	0	+
chr19	3773282	3987409	NR_031672_intron_1_0_chr19_3773283_f	0	+
chr19	3633167	3633434	NM_012398_intron_0_0_chr19_3633168_r	0	-
chr19	3633518	3638881	NM_012398_intron_1_0_chr19_3633519_r	0	-
chr19	3639014	3641702	NM_012398_intron_2_0_chr19_3639015_r	0	-
chr19	3641807	3642904	NM_012398_intron_3_0_chr19_3641808_r	0	-
chr19	3642937	3643240	NM_012398_intron_4_0_chr19_3642938_r	0	-
chr19	3643379	3644084	NM_012398_intron_5_0_chr19_3643380_r	0	-
chr19	3644249	3645971	NM_012398_intron_6_0_chr19_3644250_r	0	-
chr19	3646056	3647335	NM_012398_intron_7_0_chr19_3646057_r	0	-
chr19	3647384	3648622	NM_012398_intron_8_0_chr19_3647385_r	0	-
chr19	3648706	3651823	NM_012398_intron_9_0_chr19_3648707_r	0	-
chr19	3652029	3653287	NM_012398_intron_10_0_chr19_3652030_r	0	-
chr19	3653587	3656402	NM_012398_intron_11_0_chr19_3653588_r	0	-
chr19	3656555	3660963	NM_012398_intron_12_0_chr19_3656556_r	0	-
chr19	3661081	3661868	NM_012398_intron_13_0_chr19_3661082_r	0	-
chr19	3661999	3664819	NM_012398_intron_14_0_chr19_3662000_r	0	-
chr19	3664912	3667319	NM_012398_intron_15_0_chr19_3664913_r	0	-
chr19	3667351	3700294	NM_012398_intron_16_0_chr19_3667352_r	0	-
chr19	3633167	3638881	NM_001195733_intron_0_0_chr19_3633168_r	0	-
chr19	3639014	3641702	NM_001195733_intron_1_0_chr19_3639015_r	0	-
chr19	3641807	3642904	NM_001195733_intron_2_0_chr19_3641808_r	0	-
chr19	3642937	3643240	NM_001195733_intron_3_0_chr19_3642938_r	0	-
chr19	3643379	3644084	NM_001195733_intron_4_0_chr19_3643380_r	0	-
chr19	3644249	3645971	NM_001195733_intron_5_0_chr19_3644250_r	0	-
chr19	3646056	3647335	NM_001195733_intron_6_0_chr19_3646057_r	0	-
chr19	3647384	3648622	NM_001195733_intron_7_0_chr19_3647385_r	0	-
chr19	3648706	3651823	NM_001195733_intron_8_0_chr19_3648707_r	0	-
chr19	3652029	3653287	NM_001195733_intron_9_0_chr19_3652030_r	0	-
chr19	3653587	3656402	NM_001195733_intron_10_0_chr19_3653588_r	0	-
chr19	3656555	3660963	NM_001195733_intron_11_0_chr19_3656556_r	0	-
chr19	3661081	3661868	NM_001195733_intron_12_0_chr19_3661082_r	0	-
chr19	3661999	3664819	NM_001195733_intron_13_0_chr19_3662000_r	0	-
chr19	3664912	3667319	NM_001195733_intron_14_0_chr19_3664913_r	0	-
chr19	3667351	3700294	NM_001195733_intron_15_0_chr19_3667352_r	0	-
chr19	3366664	3381709	NM_005597_intron_0_0_chr19_3366665_f	0	+
chr19	3382241	3425103	NM_005597_intron_1_0_chr19_3382242_f	0	+
chr19	3425175	3433515	NM_005597_intron_2_0_chr19_3425176_f	0	+
chr19	3433590	3434274	NM_005597_intron_3_0_chr19_3433591_f	0	+
chr19	3434398	3435080	NM_005597_intron_4_0_chr19_3434399_f	0	+
chr19	3435205	3449011	NM_005597_intron_5_0_chr19_3435206_f	0	+
chr19	3449137	3452479	NM_005597_intron_6_0_chr19_3449138_f	0	+
chr19	3452664	3462749	NM_005597_intron_7_0_chr19_3452665_f	0	+
chr19	3637611	3638881	NM_001300849_intron_0_0_chr19_3637612_r	0	-
chr19	3639014	3641702	NM_001300849_intron_1_0_chr19_3639015_r	0	-
chr19	3641807	3642904	NM_001300849_intron_2_0_chr19_3641808_r	0	-
chr19	3642937	3643240	NM_001300849_intron_3_0_chr19_3642938_r	0	-
chr19	3643379	3644084	NM_001300849_intron_4_0_chr19_3643380_r	0	-
chr19	3644249	3645971	NM_001300849_intron_5_0_chr19_3644250_r	0	-
chr19	3646056	3647335	NM_001300849_intron_6_0_chr19_3646057_r	0	-
chr19	3647384	3648622	NM_001300849_intron_7_0_chr19_3647385_r	0	-
chr19	3648706	3651823	NM_001300849_intron_8_0_chr19_3648707_r	0	-
chr19	3652029	3653287	NM_001300849_intron_9_0_chr19_3652030_r	0	-
chr19	3653587	3656402	NM_001300849_intron_10_0_chr19_3653588_r	0	-
chr19	3656555	3660963	NM_001300849_intron_11_0_chr19_3656556_r	0	-
chr19	3661081	3661868	NM_001300849_intron_12_0_chr19_3661082_r	0	-
chr19	3661999	3664819	NM_001300849_intron_13_0_chr19_3662000_r	0	-
chr19	3664912	3667319	NM_001300849_intron_14_0_chr19_3664913_r	0	-
chr19	3667351	3700294	NM_001300849_intron_15_0_chr19_3667352_r	0	-
chr19	3366664	3381709	NM_001245004_intron_0_0_chr19_3366665_f	0	+
chr19	3382241	3425103	NM_001245004_intron_1_0_chr19_3382242_f	0	+
chr19	3425175	3433515	NM_001245004_intron_2_0_chr19_3425176_f	0	+
chr19	3433590	3434274	NM_001245004_intron_3_0_chr19_3433591_f	0	+
chr19	3434398	3435080	NM_001245004_intron_4_0_chr19_3434399_f	0	+
chr19	3435205	3449011	NM_001245004_intron_5_0_chr19_3435206_f	0	+
chr19	3449137	3452479	NM_001245004_intron_6_0_chr19_3449138_f	0	+
chr19	3452664	3456547	NM_001245004_intron_7_0_chr19_3452665_f	0	+
chr19	3456633	3462749	NM_001245004_intron_8_0_chr19_3456634_f	0	+
chr19	3359683	3381709	NM_205843_intron_0_0_chr19_3359684_f	0	+
chr19	3382241	3425103	NM_205843_intron_1_0_chr19_3382242_f	0	+
chr19	3425175	3433515	NM_205843_intron_2_0_chr19_3425176_f	0	+
chr19	3433590	3434274	NM_205843_intron_3_0_chr19_3433591_f	0	+
chr19	3434398	3435080	NM_205843_intron_4_0_chr19_3434399_f	0	+
chr19	3435205	3449011	NM_205843_intron_5_0_chr19_3435206_f	0	+
chr19	3449137	3452479	NM_205843_intron_6_0_chr19_3449138_f	0	+
chr19	3452664	3453760	NM_205843_intron_7_0_chr19_3452665_f	0	+
chr19	3453914	3456547	NM_205843_intron_8_0_chr19_3453915_f	0	+
chr19	3456633	3462749	NM_205843_intron_9_0_chr19_3456634_f	0	+
chr19	3224996	3250982	NM_021938_intron_0_0_chr19_3224997_f	0	+
chr19	3251065	3273869	NM_021938_intron_1_0_chr19_3251066_f	0	+
chr19	3273921	3275853	NM_021938_intron_2_0_chr19_3273922_f	0	+
chr19	3275982	3278028	NM_021938_intron_3_0_chr19_3275983_f	0	+
chr19	3278108	3281196	NM_021938_intron_4_0_chr19_3278109_f	0	+
chr19	3281343	3282123	NM_021938_intron_5_0_chr19_3281344_f	0	+
chr19	3282265	3282349	NM_021938_intron_6_0_chr19_3282266_f	0	+
chr19	3282496	3284899	NM_021938_intron_7_0_chr19_3282497_f	0	+
chr19	3284962	3285939	NM_021938_intron_8_0_chr19_3284963_f	0	+
chr19	3286023	3290228	NM_021938_intron_9_0_chr19_3286024_f	0	+
chr19	3290372	3293316	NM_021938_intron_10_0_chr19_3290373_f	0	+
chr19	3293484	3296755	NM_021938_intron_11_0_chr19_3293485_f	0	+
chr19	4969241	5016267	NM_015015_intron_0_0_chr19_4969242_f	0	+
chr19	5016350	5032876	NM_015015_intron_1_0_chr19_5016351_f	0	+
chr19	5033042	5039846	NM_015015_intron_2_0_chr19_5033043_f	0	+
chr19	5040022	5041147	NM_015015_intron_3_0_chr19_5040023_f	0	+
chr19	5041262	5047486	NM_015015_intron_4_0_chr19_5041263_f	0	+
chr19	5047680	5071020	NM_015015_intron_5_0_chr19_5047681_f	0	+
chr19	5071070	5077377	NM_015015_intron_6_0_chr19_5071071_f	0	+
chr19	5077481	5082377	NM_015015_intron_7_0_chr19_5077482_f	0	+
chr19	5082515	5110632	NM_015015_intron_8_0_chr19_5082516_f	0	+
chr19	5110829	5119663	NM_015015_intron_9_0_chr19_5110830_f	0	+
chr19	5119863	5131086	NM_015015_intron_10_0_chr19_5119864_f	0	+
chr19	5131556	5131897	NM_015015_intron_11_0_chr19_5131557_f	0	+
chr19	5132018	5133893	NM_015015_intron_12_0_chr19_5132019_f	0	+
chr19	5134072	5135349	NM_015015_intron_13_0_chr19_5134073_f	0	+
chr19	5135572	5137272	NM_015015_intron_14_0_chr19_5135573_f	0	+
chr19	5137349	5137631	NM_015015_intron_15_0_chr19_5137350_f	0	+
chr19	5137687	5137972	NM_015015_intron_16_0_chr19_5137688_f	0	+
chr19	5138081	5143977	NM_015015_intron_17_0_chr19_5138082_f	0	+
chr19	5144163	5144258	NM_015015_intron_18_0_chr19_5144164_f	0	+
chr19	5144423	5144793	NM_015015_intron_19_0_chr19_5144424_f	0	+
chr19	5144913	5150368	NM_015015_intron_20_0_chr19_5144914_f	0	+
chr19	5150461	5151345	NM_015015_intron_21_0_chr19_5150462_f	0	+
chr19	4676668	4679846	NM_139159_intron_0_0_chr19_4676669_r	0	-
chr19	4679958	4682707	NM_139159_intron_1_0_chr19_4679959_r	0	-
chr19	4682850	4683488	NM_139159_intron_2_0_chr19_4682851_r	0	-
chr19	4683641	4684674	NM_139159_intron_3_0_chr19_4683642_r	0	-
chr19	4684821	4685637	NM_139159_intron_4_0_chr19_4684822_r	0	-
chr19	4685783	4688768	NM_139159_intron_5_0_chr19_4685784_r	0	-
chr19	4688904	4689581	NM_139159_intron_6_0_chr19_4688905_r	0	-
chr19	4689734	4690889	NM_139159_intron_7_0_chr19_4689735_r	0	-
chr19	4690969	4694672	NM_139159_intron_8_0_chr19_4690970_r	0	-
chr19	4694835	4695389	NM_139159_intron_9_0_chr19_4694836_r	0	-
chr19	4695567	4697562	NM_139159_intron_10_0_chr19_4695568_r	0	-
chr19	4697663	4700227	NM_139159_intron_11_0_chr19_4697664_r	0	-
chr19	4700289	4702038	NM_139159_intron_12_0_chr19_4700290_r	0	-
chr19	4702167	4702614	NM_139159_intron_13_0_chr19_4702168_r	0	-
chr19	4702728	4703897	NM_139159_intron_14_0_chr19_4702729_r	0	-
chr19	4704066	4704142	NM_139159_intron_15_0_chr19_4704067_r	0	-
chr19	4704316	4705869	NM_139159_intron_16_0_chr19_4704317_r	0	-
chr19	4705982	4714092	NM_139159_intron_17_0_chr19_4705983_r	0	-
chr19	4714349	4719862	NM_139159_intron_18_0_chr19_4714350_r	0	-
chr19	4719953	4722510	NM_139159_intron_19_0_chr19_4719954_r	0	-
chr19	4722563	4723685	NM_139159_intron_20_0_chr19_4722564_r	0	-
chr19	4839545	4844679	NM_001164189_intron_0_0_chr19_4839546_r	0	-
chr19	4844805	4847702	NM_001164189_intron_1_0_chr19_4844806_r	0	-
chr19	4847902	4852027	NM_001164189_intron_2_0_chr19_4847903_r	0	-
chr19	4852313	4859601	NM_001164189_intron_3_0_chr19_4852314_r	0	-
chr19	4859684	4859837	NM_001164189_intron_4_0_chr19_4859685_r	0	-
chr19	4860036	4861340	NM_001164189_intron_5_0_chr19_4860037_r	0	-
chr19	4861423	4867620	NM_001164189_intron_6_0_chr19_4861424_r	0	-
chr19	4839548	4844679	NM_001164194_intron_0_0_chr19_4839549_r	0	-
chr19	4844805	4847702	NM_001164194_intron_1_0_chr19_4844806_r	0	-
chr19	4847902	4852027	NM_001164194_intron_2_0_chr19_4847903_r	0	-
chr19	4852277	4859601	NM_001164194_intron_3_0_chr19_4852278_r	0	-
chr19	4859684	4859837	NM_001164194_intron_4_0_chr19_4859685_r	0	-
chr19	4860036	4861340	NM_001164194_intron_5_0_chr19_4860037_r	0	-
chr19	4861423	4867620	NM_001164194_intron_6_0_chr19_4861424_r	0	-
chr19	4324194	4324451	NM_017720_intron_0_0_chr19_4324195_r	0	-
chr19	4324664	4325212	NM_017720_intron_1_0_chr19_4324665_r	0	-
chr19	4325305	4325392	NM_017720_intron_2_0_chr19_4325306_r	0	-
chr19	4325542	4326938	NM_017720_intron_3_0_chr19_4325543_r	0	-
chr19	4327004	4327120	NM_017720_intron_4_0_chr19_4327005_r	0	-
chr19	4327223	4327312	NM_017720_intron_5_0_chr19_4327224_r	0	-
chr19	4327382	4328671	NM_017720_intron_6_0_chr19_4327383_r	0	-
chr19	4328806	4329957	NM_017720_intron_7_0_chr19_4328807_r	0	-
chr19	4330058	4332018	NM_017720_intron_8_0_chr19_4330059_r	0	-
chr19	4332071	4333686	NM_017720_intron_9_0_chr19_4332072_r	0	-
chr19	4333813	4333969	NM_017720_intron_10_0_chr19_4333814_r	0	-
chr19	4334041	4338648	NM_017720_intron_11_0_chr19_4334042_r	0	-
chr19	4445620	4446045	NM_025241_intron_0_0_chr19_4445621_r	0	-
chr19	4446194	4446279	NM_025241_intron_1_0_chr19_4446195_r	0	-
chr19	4446410	4446496	NM_025241_intron_2_0_chr19_4446411_r	0	-
chr19	4446716	4446832	NM_025241_intron_3_0_chr19_4446717_r	0	-
chr19	4446917	4447546	NM_025241_intron_4_0_chr19_4446918_r	0	-
chr19	4447622	4448314	NM_025241_intron_5_0_chr19_4447623_r	0	-
chr19	4448412	4452360	NM_025241_intron_6_0_chr19_4448413_r	0	-
chr19	4452489	4453454	NM_025241_intron_7_0_chr19_4452490_r	0	-
chr19	4453519	4453926	NM_025241_intron_8_0_chr19_4453520_r	0	-
chr19	4454090	4457611	NM_025241_intron_9_0_chr19_4454091_r	0	-
chr19	4839548	4844679	NM_005817_intron_0_0_chr19_4839549_r	0	-
chr19	4844805	4847702	NM_005817_intron_1_0_chr19_4844806_r	0	-
chr19	4847902	4852027	NM_005817_intron_2_0_chr19_4847903_r	0	-
chr19	4852313	4859601	NM_005817_intron_3_0_chr19_4852314_r	0	-
chr19	4859684	4859837	NM_005817_intron_4_0_chr19_4859685_r	0	-
chr19	4860036	4861340	NM_005817_intron_5_0_chr19_4860037_r	0	-
chr19	4861423	4867620	NM_005817_intron_6_0_chr19_4861424_r	0	-
chr19	4324194	4324451	NM_001013841_intron_0_0_chr19_4324195_r	0	-
chr19	4324526	4325212	NM_001013841_intron_1_0_chr19_4324527_r	0	-
chr19	4325305	4325392	NM_001013841_intron_2_0_chr19_4325306_r	0	-
chr19	4325542	4326938	NM_001013841_intron_3_0_chr19_4325543_r	0	-
chr19	4327004	4327120	NM_001013841_intron_4_0_chr19_4327005_r	0	-
chr19	4327223	4327312	NM_001013841_intron_5_0_chr19_4327224_r	0	-
chr19	4327382	4328671	NM_001013841_intron_6_0_chr19_4327383_r	0	-
chr19	4328806	4329957	NM_001013841_intron_7_0_chr19_4328807_r	0	-
chr19	4330058	4332018	NM_001013841_intron_8_0_chr19_4330059_r	0	-
chr19	4332071	4333686	NM_001013841_intron_9_0_chr19_4332072_r	0	-
chr19	4333813	4333969	NM_001013841_intron_10_0_chr19_4333814_r	0	-
chr19	4334041	4338648	NM_001013841_intron_11_0_chr19_4334042_r	0	-
chr19	4676668	4679846	NR_158699_intron_0_0_chr19_4676669_r	0	-
chr19	4679958	4682707	NR_158699_intron_1_0_chr19_4679959_r	0	-
chr19	4682850	4683201	NR_158699_intron_2_0_chr19_4682851_r	0	-
chr19	4683336	4683488	NR_158699_intron_3_0_chr19_4683337_r	0	-
chr19	4683641	4684674	NR_158699_intron_4_0_chr19_4683642_r	0	-
chr19	4684821	4685637	NR_158699_intron_5_0_chr19_4684822_r	0	-
chr19	4685783	4688768	NR_158699_intron_6_0_chr19_4685784_r	0	-
chr19	4688904	4689581	NR_158699_intron_7_0_chr19_4688905_r	0	-
chr19	4689734	4690889	NR_158699_intron_8_0_chr19_4689735_r	0	-
chr19	4690969	4694672	NR_158699_intron_9_0_chr19_4690970_r	0	-
chr19	4694835	4695389	NR_158699_intron_10_0_chr19_4694836_r	0	-
chr19	4695567	4697562	NR_158699_intron_11_0_chr19_4695568_r	0	-
chr19	4697663	4700227	NR_158699_intron_12_0_chr19_4697664_r	0	-
chr19	4700289	4702038	NR_158699_intron_13_0_chr19_4700290_r	0	-
chr19	4702167	4702614	NR_158699_intron_14_0_chr19_4702168_r	0	-
chr19	4702728	4703897	NR_158699_intron_15_0_chr19_4702729_r	0	-
chr19	4704066	4704142	NR_158699_intron_16_0_chr19_4704067_r	0	-
chr19	4704316	4705869	NR_158699_intron_17_0_chr19_4704317_r	0	-
chr19	4705982	4714092	NR_158699_intron_18_0_chr19_4705983_r	0	-
chr19	4714349	4719862	NR_158699_intron_19_0_chr19_4714350_r	0	-
chr19	4719953	4722510	NR_158699_intron_20_0_chr19_4719954_r	0	-
chr19	4722563	4723685	NR_158699_intron_21_0_chr19_4722564_r	0	-
chr19	4694835	4695389	NM_001365987_intron_0_0_chr19_4694836_r	0	-
chr19	4695567	4697562	NM_001365987_intron_1_0_chr19_4695568_r	0	-
chr19	4697663	4700227	NM_001365987_intron_2_0_chr19_4697664_r	0	-
chr19	4700289	4702038	NM_001365987_intron_3_0_chr19_4700290_r	0	-
chr19	4702167	4702614	NM_001365987_intron_4_0_chr19_4702168_r	0	-
chr19	4702728	4703897	NM_001365987_intron_5_0_chr19_4702729_r	0	-
chr19	4704066	4704142	NM_001365987_intron_6_0_chr19_4704067_r	0	-
chr19	4704316	4705869	NM_001365987_intron_7_0_chr19_4704317_r	0	-
chr19	4705982	4714092	NM_001365987_intron_8_0_chr19_4705983_r	0	-
chr19	4714349	4719862	NM_001365987_intron_9_0_chr19_4714350_r	0	-
chr19	4719953	4722510	NM_001365987_intron_10_0_chr19_4719954_r	0	-
chr19	4722563	4723685	NM_001365987_intron_11_0_chr19_4722564_r	0	-
chr19	6135920	6141523	NM_001321384_intron_0_0_chr19_6135921_f	0	+
chr19	6141621	6147466	NM_001321384_intron_1_0_chr19_6141622_f	0	+
chr19	6147686	6151717	NM_001321384_intron_2_0_chr19_6147687_f	0	+
chr19	6151806	6156441	NM_001321384_intron_3_0_chr19_6151807_f	0	+
chr19	6156562	6161225	NM_001321384_intron_4_0_chr19_6156563_f	0	+
chr19	6161306	6165876	NM_001321384_intron_5_0_chr19_6161307_f	0	+
chr19	6166026	6177239	NM_001321384_intron_6_0_chr19_6166027_f	0	+
chr19	6177407	6182761	NM_001321384_intron_7_0_chr19_6177408_f	0	+
chr19	6182943	6183049	NM_001321384_intron_8_0_chr19_6182944_f	0	+
chr19	6183283	6185446	NM_001321384_intron_9_0_chr19_6183284_f	0	+
chr19	6185664	6187293	NM_001321384_intron_10_0_chr19_6185665_f	0	+
chr19	6187433	6187609	NM_001321384_intron_11_0_chr19_6187434_f	0	+
chr19	6187856	6190594	NM_001321384_intron_12_0_chr19_6187857_f	0	+
chr19	6190703	6192678	NM_001321384_intron_13_0_chr19_6190704_f	0	+
chr19	6135929	6141523	NM_001289177_intron_0_0_chr19_6135930_f	0	+
chr19	6141621	6147456	NM_001289177_intron_1_0_chr19_6141622_f	0	+
chr19	6147686	6151717	NM_001289177_intron_2_0_chr19_6147687_f	0	+
chr19	6151806	6156441	NM_001289177_intron_3_0_chr19_6151807_f	0	+
chr19	6156562	6161225	NM_001289177_intron_4_0_chr19_6156563_f	0	+
chr19	6161306	6165876	NM_001289177_intron_5_0_chr19_6161307_f	0	+
chr19	6166026	6177239	NM_001289177_intron_6_0_chr19_6166027_f	0	+
chr19	6177407	6182761	NM_001289177_intron_7_0_chr19_6177408_f	0	+
chr19	6182943	6183049	NM_001289177_intron_8_0_chr19_6182944_f	0	+
chr19	6183283	6185446	NM_001289177_intron_9_0_chr19_6183284_f	0	+
chr19	6185664	6187293	NM_001289177_intron_10_0_chr19_6185665_f	0	+
chr19	6187433	6187609	NM_001289177_intron_11_0_chr19_6187434_f	0	+
chr19	6187856	6190594	NM_001289177_intron_12_0_chr19_6187857_f	0	+
chr19	6190703	6192678	NM_001289177_intron_13_0_chr19_6190704_f	0	+
chr19	5623405	5626415	NM_001320571_intron_0_0_chr19_5623406_f	0	+
chr19	5626500	5645347	NM_001320571_intron_1_0_chr19_5626501_f	0	+
chr19	5645410	5648026	NM_001320571_intron_2_0_chr19_5645411_f	0	+
chr19	5648054	5648999	NM_001320571_intron_3_0_chr19_5648055_f	0	+
chr19	5649510	5649936	NM_001320571_intron_4_0_chr19_5649511_f	0	+
chr19	5649986	5650988	NM_001320571_intron_5_0_chr19_5649987_f	0	+
chr19	5651083	5653125	NM_001320571_intron_6_0_chr19_5651084_f	0	+
chr19	5653275	5653348	NM_001320571_intron_7_0_chr19_5653276_f	0	+
chr19	5653431	5654071	NM_001320571_intron_8_0_chr19_5653432_f	0	+
chr19	5654211	5654378	NM_001320571_intron_9_0_chr19_5654212_f	0	+
chr19	5654467	5657251	NM_001320571_intron_10_0_chr19_5654468_f	0	+
chr19	5657358	5661531	NM_001320571_intron_11_0_chr19_5657359_f	0	+
chr19	5661819	5664032	NM_001320571_intron_12_0_chr19_5661820_f	0	+
chr19	5664170	5664407	NM_001320571_intron_13_0_chr19_5664171_f	0	+
chr19	5664450	5667056	NM_001320571_intron_14_0_chr19_5664451_f	0	+
chr19	5667175	5667357	NM_001320571_intron_15_0_chr19_5667176_f	0	+
chr19	5667461	5667830	NM_001320571_intron_16_0_chr19_5667462_f	0	+
chr19	5667897	5668172	NM_001320571_intron_17_0_chr19_5667898_f	0	+
chr19	6135920	6141523	NM_030924_intron_0_0_chr19_6135921_f	0	+
chr19	6141621	6147456	NM_030924_intron_1_0_chr19_6141622_f	0	+
chr19	6147686	6151717	NM_030924_intron_2_0_chr19_6147687_f	0	+
chr19	6151806	6156441	NM_030924_intron_3_0_chr19_6151807_f	0	+
chr19	6156562	6161225	NM_030924_intron_4_0_chr19_6156563_f	0	+
chr19	6161306	6165876	NM_030924_intron_5_0_chr19_6161307_f	0	+
chr19	6166026	6177239	NM_030924_intron_6_0_chr19_6166027_f	0	+
chr19	6177407	6182761	NM_030924_intron_7_0_chr19_6177408_f	0	+
chr19	6182943	6183049	NM_030924_intron_8_0_chr19_6182944_f	0	+
chr19	6183283	6185446	NM_030924_intron_9_0_chr19_6183284_f	0	+
chr19	6185664	6187293	NM_030924_intron_10_0_chr19_6185665_f	0	+
chr19	6187433	6187609	NM_030924_intron_11_0_chr19_6187434_f	0	+
chr19	6187856	6190594	NM_030924_intron_12_0_chr19_6187857_f	0	+
chr19	6190703	6192678	NM_030924_intron_13_0_chr19_6190704_f	0	+
chr19	5893301	5896463	NM_001193375_intron_0_0_chr19_5893302_r	0	-
chr19	5896586	5896915	NM_001193375_intron_1_0_chr19_5896587_r	0	-
chr19	5897008	5903622	NM_001193375_intron_2_0_chr19_5897009_r	0	-
chr19	5623405	5626415	NM_002967_intron_0_0_chr19_5623406_f	0	+
chr19	5626500	5641604	NM_002967_intron_1_0_chr19_5626501_f	0	+
chr19	5641669	5641750	NM_002967_intron_2_0_chr19_5641670_f	0	+
chr19	5641957	5645347	NM_002967_intron_3_0_chr19_5641958_f	0	+
chr19	5645410	5648026	NM_002967_intron_4_0_chr19_5645411_f	0	+
chr19	5648054	5648999	NM_002967_intron_5_0_chr19_5648055_f	0	+
chr19	5649510	5649936	NM_002967_intron_6_0_chr19_5649511_f	0	+
chr19	5649986	5650988	NM_002967_intron_7_0_chr19_5649987_f	0	+
chr19	5651083	5653125	NM_002967_intron_8_0_chr19_5651084_f	0	+
chr19	5653275	5653348	NM_002967_intron_9_0_chr19_5653276_f	0	+
chr19	5653431	5654071	NM_002967_intron_10_0_chr19_5653432_f	0	+
chr19	5654211	5654378	NM_002967_intron_11_0_chr19_5654212_f	0	+
chr19	5654467	5657251	NM_002967_intron_12_0_chr19_5654468_f	0	+
chr19	5657358	5661528	NM_002967_intron_13_0_chr19_5657359_f	0	+
chr19	5661819	5664032	NM_002967_intron_14_0_chr19_5661820_f	0	+
chr19	5664170	5664407	NM_002967_intron_15_0_chr19_5664171_f	0	+
chr19	5664450	5667056	NM_002967_intron_16_0_chr19_5664451_f	0	+
chr19	5667175	5667363	NM_002967_intron_17_0_chr19_5667176_f	0	+
chr19	5667461	5667830	NM_002967_intron_18_0_chr19_5667462_f	0	+
chr19	5667897	5668172	NM_002967_intron_19_0_chr19_5667898_f	0	+
chr19	5623405	5626415	NM_001201338_intron_0_0_chr19_5623406_f	0	+
chr19	5626500	5641604	NM_001201338_intron_1_0_chr19_5626501_f	0	+
chr19	5641669	5641750	NM_001201338_intron_2_0_chr19_5641670_f	0	+
chr19	5641957	5645347	NM_001201338_intron_3_0_chr19_5641958_f	0	+
chr19	5645410	5648026	NM_001201338_intron_4_0_chr19_5645411_f	0	+
chr19	5648054	5648999	NM_001201338_intron_5_0_chr19_5648055_f	0	+
chr19	5649510	5649936	NM_001201338_intron_6_0_chr19_5649511_f	0	+
chr19	5649986	5650988	NM_001201338_intron_7_0_chr19_5649987_f	0	+
chr19	5651083	5653125	NM_001201338_intron_8_0_chr19_5651084_f	0	+
chr19	5653275	5653348	NM_001201338_intron_9_0_chr19_5653276_f	0	+
chr19	5653431	5654071	NM_001201338_intron_10_0_chr19_5653432_f	0	+
chr19	5654211	5654378	NM_001201338_intron_11_0_chr19_5654212_f	0	+
chr19	5654467	5657251	NM_001201338_intron_12_0_chr19_5654468_f	0	+
chr19	5657358	5661528	NM_001201338_intron_13_0_chr19_5657359_f	0	+
chr19	5661819	5664032	NM_001201338_intron_14_0_chr19_5661820_f	0	+
chr19	5664170	5664407	NM_001201338_intron_15_0_chr19_5664171_f	0	+
chr19	5664450	5667056	NM_001201338_intron_16_0_chr19_5664451_f	0	+
chr19	5667175	5667357	NM_001201338_intron_17_0_chr19_5667176_f	0	+
chr19	5667461	5667830	NM_001201338_intron_18_0_chr19_5667462_f	0	+
chr19	5667897	5668172	NM_001201338_intron_19_0_chr19_5667898_f	0	+
chr19	5894865	5896463	NR_034166_intron_0_0_chr19_5894866_r	0	-
chr19	5896586	5896915	NR_034166_intron_1_0_chr19_5896587_r	0	-
chr19	5897008	5901345	NR_034166_intron_2_0_chr19_5897009_r	0	-
chr19	5901465	5903622	NR_034166_intron_3_0_chr19_5901466_r	0	-
chr19	5623405	5626415	NM_001320572_intron_0_0_chr19_5623406_f	0	+
chr19	5626500	5641604	NM_001320572_intron_1_0_chr19_5626501_f	0	+
chr19	5641669	5641750	NM_001320572_intron_2_0_chr19_5641670_f	0	+
chr19	5641957	5645347	NM_001320572_intron_3_0_chr19_5641958_f	0	+
chr19	5645410	5648026	NM_001320572_intron_4_0_chr19_5645411_f	0	+
chr19	5648054	5648999	NM_001320572_intron_5_0_chr19_5648055_f	0	+
chr19	5649510	5649936	NM_001320572_intron_6_0_chr19_5649511_f	0	+
chr19	5649986	5650988	NM_001320572_intron_7_0_chr19_5649987_f	0	+
chr19	5651083	5653125	NM_001320572_intron_8_0_chr19_5651084_f	0	+
chr19	5653275	5653348	NM_001320572_intron_9_0_chr19_5653276_f	0	+
chr19	5653431	5654071	NM_001320572_intron_10_0_chr19_5653432_f	0	+
chr19	5654211	5654378	NM_001320572_intron_11_0_chr19_5654212_f	0	+
chr19	5654467	5657251	NM_001320572_intron_12_0_chr19_5654468_f	0	+
chr19	5657358	5661531	NM_001320572_intron_13_0_chr19_5657359_f	0	+
chr19	5661819	5664032	NM_001320572_intron_14_0_chr19_5661820_f	0	+
chr19	5664170	5664407	NM_001320572_intron_15_0_chr19_5664171_f	0	+
chr19	5664450	5667056	NM_001320572_intron_16_0_chr19_5664451_f	0	+
chr19	5667175	5667363	NM_001320572_intron_17_0_chr19_5667176_f	0	+
chr19	5667461	5667830	NM_001320572_intron_18_0_chr19_5667462_f	0	+
chr19	5667897	5668172	NM_001320572_intron_19_0_chr19_5667898_f	0	+
chr19	6135674	6135834	NM_001289180_intron_0_0_chr19_6135675_f	0	+
chr19	6135920	6141523	NM_001289180_intron_1_0_chr19_6135921_f	0	+
chr19	6141621	6147456	NM_001289180_intron_2_0_chr19_6141622_f	0	+
chr19	6147686	6151717	NM_001289180_intron_3_0_chr19_6147687_f	0	+
chr19	6151806	6161225	NM_001289180_intron_4_0_chr19_6151807_f	0	+
chr19	6161306	6165876	NM_001289180_intron_5_0_chr19_6161307_f	0	+
chr19	6166026	6177239	NM_001289180_intron_6_0_chr19_6166027_f	0	+
chr19	6177407	6182761	NM_001289180_intron_7_0_chr19_6177408_f	0	+
chr19	6182943	6183049	NM_001289180_intron_8_0_chr19_6182944_f	0	+
chr19	6183283	6185446	NM_001289180_intron_9_0_chr19_6183284_f	0	+
chr19	6185664	6187293	NM_001289180_intron_10_0_chr19_6185665_f	0	+
chr19	6187433	6187609	NM_001289180_intron_11_0_chr19_6187434_f	0	+
chr19	6187856	6190594	NM_001289180_intron_12_0_chr19_6187857_f	0	+
chr19	6190703	6192678	NM_001289180_intron_13_0_chr19_6190704_f	0	+
chr19	6135920	6141523	NM_001289179_intron_0_0_chr19_6135921_f	0	+
chr19	6141621	6147456	NM_001289179_intron_1_0_chr19_6141622_f	0	+
chr19	6147686	6151717	NM_001289179_intron_2_0_chr19_6147687_f	0	+
chr19	6151806	6156441	NM_001289179_intron_3_0_chr19_6151807_f	0	+
chr19	6156562	6161225	NM_001289179_intron_4_0_chr19_6156563_f	0	+
chr19	6161306	6165876	NM_001289179_intron_5_0_chr19_6161307_f	0	+
chr19	6166026	6177239	NM_001289179_intron_6_0_chr19_6166027_f	0	+
chr19	6177407	6182761	NM_001289179_intron_7_0_chr19_6177408_f	0	+
chr19	6182943	6183049	NM_001289179_intron_8_0_chr19_6182944_f	0	+
chr19	6183283	6185446	NM_001289179_intron_9_0_chr19_6183284_f	0	+
chr19	6185664	6187293	NM_001289179_intron_10_0_chr19_6185665_f	0	+
chr19	6187433	6187693	NM_001289179_intron_11_0_chr19_6187434_f	0	+
chr19	6187856	6190594	NM_001289179_intron_12_0_chr19_6187857_f	0	+
chr19	6190703	6192678	NM_001289179_intron_13_0_chr19_6190704_f	0	+
chr19	6135875	6141523	NM_001289178_intron_0_0_chr19_6135876_f	0	+
chr19	6141621	6147456	NM_001289178_intron_1_0_chr19_6141622_f	0	+
chr19	6147686	6151717	NM_001289178_intron_2_0_chr19_6147687_f	0	+
chr19	6151806	6156441	NM_001289178_intron_3_0_chr19_6151807_f	0	+
chr19	6156562	6161225	NM_001289178_intron_4_0_chr19_6156563_f	0	+
chr19	6161306	6165876	NM_001289178_intron_5_0_chr19_6161307_f	0	+
chr19	6166026	6177239	NM_001289178_intron_6_0_chr19_6166027_f	0	+
chr19	6177407	6182761	NM_001289178_intron_7_0_chr19_6177408_f	0	+
chr19	6182943	6183049	NM_001289178_intron_8_0_chr19_6182944_f	0	+
chr19	6183283	6185446	NM_001289178_intron_9_0_chr19_6183284_f	0	+
chr19	6185664	6187293	NM_001289178_intron_10_0_chr19_6185665_f	0	+
chr19	6187433	6187609	NM_001289178_intron_11_0_chr19_6187434_f	0	+
chr19	6187856	6190594	NM_001289178_intron_12_0_chr19_6187857_f	0	+
chr19	6190703	6192678	NM_001289178_intron_13_0_chr19_6190704_f	0	+
chr19	5623405	5626415	NM_001201340_intron_0_0_chr19_5623406_f	0	+
chr19	5626500	5641604	NM_001201340_intron_1_0_chr19_5626501_f	0	+
chr19	5641669	5645347	NM_001201340_intron_2_0_chr19_5641670_f	0	+
chr19	5645410	5648026	NM_001201340_intron_3_0_chr19_5645411_f	0	+
chr19	5648054	5648999	NM_001201340_intron_4_0_chr19_5648055_f	0	+
chr19	5649510	5649936	NM_001201340_intron_5_0_chr19_5649511_f	0	+
chr19	5649986	5650988	NM_001201340_intron_6_0_chr19_5649987_f	0	+
chr19	5651083	5653125	NM_001201340_intron_7_0_chr19_5651084_f	0	+
chr19	5653275	5653348	NM_001201340_intron_8_0_chr19_5653276_f	0	+
chr19	5653431	5654071	NM_001201340_intron_9_0_chr19_5653432_f	0	+
chr19	5654211	5654378	NM_001201340_intron_10_0_chr19_5654212_f	0	+
chr19	5654467	5657251	NM_001201340_intron_11_0_chr19_5654468_f	0	+
chr19	5657358	5661528	NM_001201340_intron_12_0_chr19_5657359_f	0	+
chr19	5661819	5664032	NM_001201340_intron_13_0_chr19_5661820_f	0	+
chr19	5664170	5664407	NM_001201340_intron_14_0_chr19_5664171_f	0	+
chr19	5664450	5667056	NM_001201340_intron_15_0_chr19_5664451_f	0	+
chr19	5667175	5667357	NM_001201340_intron_16_0_chr19_5667176_f	0	+
chr19	5667461	5667830	NM_001201340_intron_17_0_chr19_5667462_f	0	+
chr19	5667897	5668172	NM_001201340_intron_18_0_chr19_5667898_f	0	+
chr19	5894865	5896463	NM_175614_intron_0_0_chr19_5894866_r	0	-
chr19	5896586	5896915	NM_175614_intron_1_0_chr19_5896587_r	0	-
chr19	5897008	5903622	NM_175614_intron_2_0_chr19_5897009_r	0	-
chr19	5994961	5995611	NM_134433_intron_0_0_chr19_5994962_r	0	-
chr19	5995654	5997070	NM_134433_intron_1_0_chr19_5995655_r	0	-
chr19	5997224	6001825	NM_134433_intron_2_0_chr19_5997225_r	0	-
chr19	6002034	6002731	NM_134433_intron_3_0_chr19_6002035_r	0	-
chr19	6002881	6004211	NM_134433_intron_4_0_chr19_6002882_r	0	-
chr19	6004309	6007022	NM_134433_intron_5_0_chr19_6004310_r	0	-
chr19	6007177	6007700	NM_134433_intron_6_0_chr19_6007178_r	0	-
chr19	6007813	6008116	NM_134433_intron_7_0_chr19_6007814_r	0	-
chr19	6008235	6010146	NM_134433_intron_8_0_chr19_6008236_r	0	-
chr19	6010262	6012996	NM_134433_intron_9_0_chr19_6010263_r	0	-
chr19	6013116	6016100	NM_134433_intron_10_0_chr19_6013117_r	0	-
chr19	6016282	6039990	NM_134433_intron_11_0_chr19_6016283_r	0	-
chr19	6040252	6042054	NM_134433_intron_12_0_chr19_6040253_r	0	-
chr19	6042134	6044203	NM_134433_intron_13_0_chr19_6042135_r	0	-
chr19	6044293	6047417	NM_134433_intron_14_0_chr19_6044294_r	0	-
chr19	6047515	6110403	NM_134433_intron_15_0_chr19_6047516_r	0	-
chr19	5720819	5724818	NM_152784_intron_0_0_chr19_5720820_f	0	+
chr19	5724873	5727278	NM_152784_intron_1_0_chr19_5724874_f	0	+
chr19	5727355	5729882	NM_152784_intron_2_0_chr19_5727356_f	0	+
chr19	5729955	5733866	NM_152784_intron_3_0_chr19_5729956_f	0	+
chr19	5733981	5737148	NM_152784_intron_4_0_chr19_5733982_f	0	+
chr19	5737216	5739336	NM_152784_intron_5_0_chr19_5737217_f	0	+
chr19	5739450	5744437	NM_152784_intron_6_0_chr19_5739451_f	0	+
chr19	5744521	5745923	NM_152784_intron_7_0_chr19_5744522_f	0	+
chr19	5746074	5748170	NM_152784_intron_8_0_chr19_5746075_f	0	+
chr19	5748266	5749111	NM_152784_intron_9_0_chr19_5748267_f	0	+
chr19	5749194	5751657	NM_152784_intron_10_0_chr19_5749195_f	0	+
chr19	5751834	5754142	NM_152784_intron_11_0_chr19_5751835_f	0	+
chr19	5754256	5757853	NM_152784_intron_12_0_chr19_5754257_f	0	+
chr19	5757943	5759096	NM_152784_intron_13_0_chr19_5757944_f	0	+
chr19	5759155	5763225	NM_152784_intron_14_0_chr19_5759156_f	0	+
chr19	5763304	5766113	NM_152784_intron_15_0_chr19_5763305_f	0	+
chr19	5766166	5768178	NM_152784_intron_16_0_chr19_5766167_f	0	+
chr19	5768253	5770954	NM_152784_intron_17_0_chr19_5768254_f	0	+
chr19	5771083	5772798	NM_152784_intron_18_0_chr19_5771084_f	0	+
chr19	5772976	5776171	NM_152784_intron_19_0_chr19_5772977_f	0	+
chr19	5776326	5778386	NM_152784_intron_20_0_chr19_5776327_f	0	+
chr19	5623405	5626415	NM_001201339_intron_0_0_chr19_5623406_f	0	+
chr19	5626500	5641604	NM_001201339_intron_1_0_chr19_5626501_f	0	+
chr19	5641669	5641750	NM_001201339_intron_2_0_chr19_5641670_f	0	+
chr19	5641957	5645347	NM_001201339_intron_3_0_chr19_5641958_f	0	+
chr19	5645410	5648026	NM_001201339_intron_4_0_chr19_5645411_f	0	+
chr19	5648054	5648999	NM_001201339_intron_5_0_chr19_5648055_f	0	+
chr19	5649510	5649936	NM_001201339_intron_6_0_chr19_5649511_f	0	+
chr19	5649986	5650988	NM_001201339_intron_7_0_chr19_5649987_f	0	+
chr19	5651083	5653125	NM_001201339_intron_8_0_chr19_5651084_f	0	+
chr19	5653275	5653348	NM_001201339_intron_9_0_chr19_5653276_f	0	+
chr19	5653431	5654071	NM_001201339_intron_10_0_chr19_5653432_f	0	+
chr19	5654211	5654378	NM_001201339_intron_11_0_chr19_5654212_f	0	+
chr19	5654467	5657251	NM_001201339_intron_12_0_chr19_5654468_f	0	+
chr19	5657358	5661531	NM_001201339_intron_13_0_chr19_5657359_f	0	+
chr19	5661819	5664032	NM_001201339_intron_14_0_chr19_5661820_f	0	+
chr19	5664170	5664407	NM_001201339_intron_15_0_chr19_5664171_f	0	+
chr19	5664450	5667056	NM_001201339_intron_16_0_chr19_5664451_f	0	+
chr19	5667175	5667357	NM_001201339_intron_17_0_chr19_5667176_f	0	+
chr19	5667461	5667830	NM_001201339_intron_18_0_chr19_5667462_f	0	+
chr19	5667897	5668172	NM_001201339_intron_19_0_chr19_5667898_f	0	+
chr19	5994961	5995611	NM_000635_intron_0_0_chr19_5994962_r	0	-
chr19	5995654	5997070	NM_000635_intron_1_0_chr19_5995655_r	0	-
chr19	5997224	6001825	NM_000635_intron_2_0_chr19_5997225_r	0	-
chr19	6002034	6002731	NM_000635_intron_3_0_chr19_6002035_r	0	-
chr19	6002881	6004211	NM_000635_intron_4_0_chr19_6002882_r	0	-
chr19	6004309	6007022	NM_000635_intron_5_0_chr19_6004310_r	0	-
chr19	6007177	6007700	NM_000635_intron_6_0_chr19_6007178_r	0	-
chr19	6007813	6008116	NM_000635_intron_7_0_chr19_6007814_r	0	-
chr19	6008235	6010146	NM_000635_intron_8_0_chr19_6008236_r	0	-
chr19	6010262	6012996	NM_000635_intron_9_0_chr19_6010263_r	0	-
chr19	6013116	6016100	NM_000635_intron_10_0_chr19_6013117_r	0	-
chr19	6016282	6026173	NM_000635_intron_11_0_chr19_6016283_r	0	-
chr19	6026248	6039990	NM_000635_intron_12_0_chr19_6026249_r	0	-
chr19	6040252	6042054	NM_000635_intron_13_0_chr19_6040253_r	0	-
chr19	6042134	6044203	NM_000635_intron_14_0_chr19_6042135_r	0	-
chr19	6044293	6047417	NM_000635_intron_15_0_chr19_6044294_r	0	-
chr19	6047515	6110403	NM_000635_intron_16_0_chr19_6047516_r	0	-
chr19	6773022	6820712	NM_001258207_intron_0_0_chr19_6773023_f	0	+
chr19	6820829	6821632	NM_001258207_intron_1_0_chr19_6820830_f	0	+
chr19	6821691	6821801	NM_001258207_intron_2_0_chr19_6821692_f	0	+
chr19	6821870	6822231	NM_001258207_intron_3_0_chr19_6821871_f	0	+
chr19	6822340	6825063	NM_001258207_intron_4_0_chr19_6822341_f	0	+
chr19	6825132	6825313	NM_001258207_intron_5_0_chr19_6825133_f	0	+
chr19	6825417	6826622	NM_001258207_intron_6_0_chr19_6825418_f	0	+
chr19	6826722	6828086	NM_001258207_intron_7_0_chr19_6826723_f	0	+
chr19	6828182	6828429	NM_001258207_intron_8_0_chr19_6828183_f	0	+
chr19	6828498	6828632	NM_001258207_intron_9_0_chr19_6828499_f	0	+
chr19	6828719	6828825	NM_001258207_intron_10_0_chr19_6828720_f	0	+
chr19	6828911	6829796	NM_001258207_intron_11_0_chr19_6828912_f	0	+
chr19	6829929	6832101	NM_001258207_intron_12_0_chr19_6829930_f	0	+
chr19	6832211	6833194	NM_001258207_intron_13_0_chr19_6832212_f	0	+
chr19	6833296	6833538	NM_001258207_intron_14_0_chr19_6833297_f	0	+
chr19	6833636	6833721	NM_001258207_intron_15_0_chr19_6833637_f	0	+
chr19	6833744	6833918	NM_001258207_intron_16_0_chr19_6833745_f	0	+
chr19	6833964	6836442	NM_001258207_intron_17_0_chr19_6833965_f	0	+
chr19	6836579	6836995	NM_001258207_intron_18_0_chr19_6836580_f	0	+
chr19	6837061	6843145	NM_001258207_intron_19_0_chr19_6837062_f	0	+
chr19	6843177	6848008	NM_001258207_intron_20_0_chr19_6843178_f	0	+
chr19	6848125	6850680	NM_001258207_intron_21_0_chr19_6848126_f	0	+
chr19	6850768	6852975	NM_001258207_intron_22_0_chr19_6850769_f	0	+
chr19	6853090	6853957	NM_001258207_intron_23_0_chr19_6853091_f	0	+
chr19	6854109	6857064	NM_001258207_intron_24_0_chr19_6854110_f	0	+
chr19	6414131	6415151	NM_003685_intron_0_0_chr19_6414132_r	0	-
chr19	6415312	6415390	NM_003685_intron_1_0_chr19_6415313_r	0	-
chr19	6415468	6415544	NM_003685_intron_2_0_chr19_6415469_r	0	-
chr19	6415745	6415818	NM_003685_intron_3_0_chr19_6415746_r	0	-
chr19	6415907	6416308	NM_003685_intron_4_0_chr19_6415908_r	0	-
chr19	6416418	6416500	NM_003685_intron_5_0_chr19_6416419_r	0	-
chr19	6416661	6416748	NM_003685_intron_6_0_chr19_6416662_r	0	-
chr19	6416893	6416997	NM_003685_intron_7_0_chr19_6416894_r	0	-
chr19	6417098	6417749	NM_003685_intron_8_0_chr19_6417099_r	0	-
chr19	6417852	6417991	NM_003685_intron_9_0_chr19_6417853_r	0	-
chr19	6418090	6418493	NM_003685_intron_10_0_chr19_6418091_r	0	-
chr19	6418592	6418712	NM_003685_intron_11_0_chr19_6418593_r	0	-
chr19	6418887	6419213	NM_003685_intron_12_0_chr19_6418888_r	0	-
chr19	6419271	6420083	NM_003685_intron_13_0_chr19_6419272_r	0	-
chr19	6420155	6420432	NM_003685_intron_14_0_chr19_6420156_r	0	-
chr19	6420482	6421288	NM_003685_intron_15_0_chr19_6420483_r	0	-
chr19	6421328	6421660	NM_003685_intron_16_0_chr19_6421329_r	0	-
chr19	6421699	6422350	NM_003685_intron_17_0_chr19_6421700_r	0	-
chr19	6422447	6424463	NM_003685_intron_18_0_chr19_6422448_r	0	-
chr19	7069784	7070572	NM_024341_intron_0_0_chr19_7069785_f	0	+
chr19	7070664	7075006	NM_024341_intron_1_0_chr19_7070665_f	0	+
chr19	7075116	7075665	NM_024341_intron_2_0_chr19_7075117_f	0	+
chr19	7075754	7076391	NM_024341_intron_3_0_chr19_7075755_f	0	+
chr19	7076518	7081370	NM_024341_intron_4_0_chr19_7076519_f	0	+
chr19	7081466	7081980	NM_024341_intron_5_0_chr19_7081467_f	0	+
chr19	7082063	7082888	NM_024341_intron_6_0_chr19_7082064_f	0	+
chr19	6415312	6415390	NM_001366299_intron_0_0_chr19_6415313_r	0	-
chr19	6415468	6415544	NM_001366299_intron_1_0_chr19_6415469_r	0	-
chr19	6415745	6415818	NM_001366299_intron_2_0_chr19_6415746_r	0	-
chr19	6415907	6416308	NM_001366299_intron_3_0_chr19_6415908_r	0	-
chr19	6416418	6416500	NM_001366299_intron_4_0_chr19_6416419_r	0	-
chr19	6416661	6416748	NM_001366299_intron_5_0_chr19_6416662_r	0	-
chr19	6416893	6416997	NM_001366299_intron_6_0_chr19_6416894_r	0	-
chr19	6417098	6417749	NM_001366299_intron_7_0_chr19_6417099_r	0	-
chr19	6417852	6417991	NM_001366299_intron_8_0_chr19_6417853_r	0	-
chr19	6418090	6418493	NM_001366299_intron_9_0_chr19_6418091_r	0	-
chr19	6418592	6418712	NM_001366299_intron_10_0_chr19_6418593_r	0	-
chr19	6418887	6419213	NM_001366299_intron_11_0_chr19_6418888_r	0	-
chr19	6419271	6420083	NM_001366299_intron_12_0_chr19_6419272_r	0	-
chr19	6420155	6420432	NM_001366299_intron_13_0_chr19_6420156_r	0	-
chr19	6420482	6421288	NM_001366299_intron_14_0_chr19_6420483_r	0	-
chr19	6421328	6421660	NM_001366299_intron_15_0_chr19_6421329_r	0	-
chr19	6421699	6422350	NM_001366299_intron_16_0_chr19_6421700_r	0	-
chr19	6422447	6424463	NM_001366299_intron_17_0_chr19_6422448_r	0	-
chr19	6773022	6820712	NM_005428_intron_0_0_chr19_6773023_f	0	+
chr19	6820829	6821632	NM_005428_intron_1_0_chr19_6820830_f	0	+
chr19	6821691	6821801	NM_005428_intron_2_0_chr19_6821692_f	0	+
chr19	6821870	6822231	NM_005428_intron_3_0_chr19_6821871_f	0	+
chr19	6822340	6822429	NM_005428_intron_4_0_chr19_6822341_f	0	+
chr19	6822525	6825063	NM_005428_intron_5_0_chr19_6822526_f	0	+
chr19	6825132	6825313	NM_005428_intron_6_0_chr19_6825133_f	0	+
chr19	6825417	6826622	NM_005428_intron_7_0_chr19_6825418_f	0	+
chr19	6826722	6828086	NM_005428_intron_8_0_chr19_6826723_f	0	+
chr19	6828182	6828429	NM_005428_intron_9_0_chr19_6828183_f	0	+
chr19	6828498	6828632	NM_005428_intron_10_0_chr19_6828499_f	0	+
chr19	6828719	6828825	NM_005428_intron_11_0_chr19_6828720_f	0	+
chr19	6828911	6829796	NM_005428_intron_12_0_chr19_6828912_f	0	+
chr19	6829929	6832101	NM_005428_intron_13_0_chr19_6829930_f	0	+
chr19	6832211	6833194	NM_005428_intron_14_0_chr19_6832212_f	0	+
chr19	6833296	6833538	NM_005428_intron_15_0_chr19_6833297_f	0	+
chr19	6833636	6833721	NM_005428_intron_16_0_chr19_6833637_f	0	+
chr19	6833744	6833918	NM_005428_intron_17_0_chr19_6833745_f	0	+
chr19	6833964	6836442	NM_005428_intron_18_0_chr19_6833965_f	0	+
chr19	6836579	6836995	NM_005428_intron_19_0_chr19_6836580_f	0	+
chr19	6837061	6843145	NM_005428_intron_20_0_chr19_6837062_f	0	+
chr19	6843177	6848008	NM_005428_intron_21_0_chr19_6843178_f	0	+
chr19	6848125	6850680	NM_005428_intron_22_0_chr19_6848126_f	0	+
chr19	6850768	6852975	NM_005428_intron_23_0_chr19_6850769_f	0	+
chr19	6853090	6853957	NM_005428_intron_24_0_chr19_6853091_f	0	+
chr19	6854109	6857064	NM_005428_intron_25_0_chr19_6854110_f	0	+
chr19	6773022	6820712	NM_001258206_intron_0_0_chr19_6773023_f	0	+
chr19	6820829	6821632	NM_001258206_intron_1_0_chr19_6820830_f	0	+
chr19	6821691	6821801	NM_001258206_intron_2_0_chr19_6821692_f	0	+
chr19	6821870	6822231	NM_001258206_intron_3_0_chr19_6821871_f	0	+
chr19	6822340	6822429	NM_001258206_intron_4_0_chr19_6822341_f	0	+
chr19	6822525	6825063	NM_001258206_intron_5_0_chr19_6822526_f	0	+
chr19	6825132	6825313	NM_001258206_intron_6_0_chr19_6825133_f	0	+
chr19	6825417	6826622	NM_001258206_intron_7_0_chr19_6825418_f	0	+
chr19	6826722	6828086	NM_001258206_intron_8_0_chr19_6826723_f	0	+
chr19	6828182	6828429	NM_001258206_intron_9_0_chr19_6828183_f	0	+
chr19	6828498	6828632	NM_001258206_intron_10_0_chr19_6828499_f	0	+
chr19	6828719	6828825	NM_001258206_intron_11_0_chr19_6828720_f	0	+
chr19	6828911	6829796	NM_001258206_intron_12_0_chr19_6828912_f	0	+
chr19	6829929	6832101	NM_001258206_intron_13_0_chr19_6829930_f	0	+
chr19	6832211	6833194	NM_001258206_intron_14_0_chr19_6832212_f	0	+
chr19	6833296	6833538	NM_001258206_intron_15_0_chr19_6833297_f	0	+
chr19	6833636	6833721	NM_001258206_intron_16_0_chr19_6833637_f	0	+
chr19	6833744	6833918	NM_001258206_intron_17_0_chr19_6833745_f	0	+
chr19	6833964	6836442	NM_001258206_intron_18_0_chr19_6833965_f	0	+
chr19	6836579	6843145	NM_001258206_intron_19_0_chr19_6836580_f	0	+
chr19	6843177	6848008	NM_001258206_intron_20_0_chr19_6843178_f	0	+
chr19	6848125	6850680	NM_001258206_intron_21_0_chr19_6848126_f	0	+
chr19	6850768	6852975	NM_001258206_intron_22_0_chr19_6850769_f	0	+
chr19	6853090	6853957	NM_001258206_intron_23_0_chr19_6853091_f	0	+
chr19	6854109	6857064	NM_001258206_intron_24_0_chr19_6854110_f	0	+
chr19	7069784	7070572	NM_001044388_intron_0_0_chr19_7069785_f	0	+
chr19	7070664	7075006	NM_001044388_intron_1_0_chr19_7070665_f	0	+
chr19	7075116	7075686	NM_001044388_intron_2_0_chr19_7075117_f	0	+
chr19	7075754	7076391	NM_001044388_intron_3_0_chr19_7075755_f	0	+
chr19	7076518	7081370	NM_001044388_intron_4_0_chr19_7076519_f	0	+
chr19	7081466	7081980	NM_001044388_intron_5_0_chr19_7081467_f	0	+
chr19	7082063	7082888	NM_001044388_intron_6_0_chr19_7082064_f	0	+
chr19	7069772	7070572	NM_001044387_intron_0_0_chr19_7069773_f	0	+
chr19	7070664	7075006	NM_001044387_intron_1_0_chr19_7070665_f	0	+
chr19	7075116	7075665	NM_001044387_intron_2_0_chr19_7075117_f	0	+
chr19	7075754	7076391	NM_001044387_intron_3_0_chr19_7075755_f	0	+
chr19	7076518	7081370	NM_001044387_intron_4_0_chr19_7076519_f	0	+
chr19	7081466	7081980	NM_001044387_intron_5_0_chr19_7081467_f	0	+
chr19	7082063	7082888	NM_001044387_intron_6_0_chr19_7082064_f	0	+
chr19	7117421	7119459	NM_001079817_intron_0_0_chr19_7117422_r	0	-
chr19	7119594	7120630	NM_001079817_intron_1_0_chr19_7119595_r	0	-
chr19	7120760	7122624	NM_001079817_intron_2_0_chr19_7120761_r	0	-
chr19	7122784	7122889	NM_001079817_intron_3_0_chr19_7122785_r	0	-
chr19	7123000	7125293	NM_001079817_intron_4_0_chr19_7123001_r	0	-
chr19	7125538	7126594	NM_001079817_intron_5_0_chr19_7125539_r	0	-
chr19	7126662	7128862	NM_001079817_intron_6_0_chr19_7126663_r	0	-
chr19	7128965	7132168	NM_001079817_intron_7_0_chr19_7128966_r	0	-
chr19	7132328	7141687	NM_001079817_intron_8_0_chr19_7132329_r	0	-
chr19	7141827	7142826	NM_001079817_intron_9_0_chr19_7141828_r	0	-
chr19	7143101	7152736	NM_001079817_intron_10_0_chr19_7143102_r	0	-
chr19	7152938	7163042	NM_001079817_intron_11_0_chr19_7152939_r	0	-
chr19	7163210	7166164	NM_001079817_intron_12_0_chr19_7163211_r	0	-
chr19	7166415	7167978	NM_001079817_intron_13_0_chr19_7166416_r	0	-
chr19	7168105	7170547	NM_001079817_intron_14_0_chr19_7168106_r	0	-
chr19	7170762	7172300	NM_001079817_intron_15_0_chr19_7170763_r	0	-
chr19	7172445	7174593	NM_001079817_intron_16_0_chr19_7172446_r	0	-
chr19	7174742	7184326	NM_001079817_intron_17_0_chr19_7174743_r	0	-
chr19	7184648	7267355	NM_001079817_intron_18_0_chr19_7184649_r	0	-
chr19	7267907	7293802	NM_001079817_intron_19_0_chr19_7267908_r	0	-
chr19	7117421	7119459	NM_000208_intron_0_0_chr19_7117422_r	0	-
chr19	7119594	7120630	NM_000208_intron_1_0_chr19_7119595_r	0	-
chr19	7120760	7122624	NM_000208_intron_2_0_chr19_7120761_r	0	-
chr19	7122784	7122889	NM_000208_intron_3_0_chr19_7122785_r	0	-
chr19	7123000	7125293	NM_000208_intron_4_0_chr19_7123001_r	0	-
chr19	7125538	7126594	NM_000208_intron_5_0_chr19_7125539_r	0	-
chr19	7126662	7128862	NM_000208_intron_6_0_chr19_7126663_r	0	-
chr19	7128965	7132168	NM_000208_intron_7_0_chr19_7128966_r	0	-
chr19	7132328	7141687	NM_000208_intron_8_0_chr19_7132329_r	0	-
chr19	7141827	7142826	NM_000208_intron_9_0_chr19_7141828_r	0	-
chr19	7143101	7150507	NM_000208_intron_10_0_chr19_7143102_r	0	-
chr19	7150543	7152736	NM_000208_intron_11_0_chr19_7150544_r	0	-
chr19	7152938	7163042	NM_000208_intron_12_0_chr19_7152939_r	0	-
chr19	7163210	7166164	NM_000208_intron_13_0_chr19_7163211_r	0	-
chr19	7166415	7167978	NM_000208_intron_14_0_chr19_7166416_r	0	-
chr19	7168105	7170547	NM_000208_intron_15_0_chr19_7168106_r	0	-
chr19	7170762	7172300	NM_000208_intron_16_0_chr19_7170763_r	0	-
chr19	7172445	7174593	NM_000208_intron_17_0_chr19_7172446_r	0	-
chr19	7174742	7184326	NM_000208_intron_18_0_chr19_7174743_r	0	-
chr19	7184648	7267355	NM_000208_intron_19_0_chr19_7184649_r	0	-
chr19	7267907	7293802	NM_000208_intron_20_0_chr19_7267908_r	0	-
chr19	6414131	6415151	NM_001366300_intron_0_0_chr19_6414132_r	0	-
chr19	6415312	6415390	NM_001366300_intron_1_0_chr19_6415313_r	0	-
chr19	6415468	6415619	NM_001366300_intron_2_0_chr19_6415469_r	0	-
chr19	6415745	6415818	NM_001366300_intron_3_0_chr19_6415746_r	0	-
chr19	6415907	6416308	NM_001366300_intron_4_0_chr19_6415908_r	0	-
chr19	6416418	6416500	NM_001366300_intron_5_0_chr19_6416419_r	0	-
chr19	6416661	6416748	NM_001366300_intron_6_0_chr19_6416662_r	0	-
chr19	6416893	6416997	NM_001366300_intron_7_0_chr19_6416894_r	0	-
chr19	6417098	6417749	NM_001366300_intron_8_0_chr19_6417099_r	0	-
chr19	6417852	6417991	NM_001366300_intron_9_0_chr19_6417853_r	0	-
chr19	6418090	6418493	NM_001366300_intron_10_0_chr19_6418091_r	0	-
chr19	6418592	6418712	NM_001366300_intron_11_0_chr19_6418593_r	0	-
chr19	6418887	6419213	NM_001366300_intron_12_0_chr19_6418888_r	0	-
chr19	6419271	6420083	NM_001366300_intron_13_0_chr19_6419272_r	0	-
chr19	6420155	6420432	NM_001366300_intron_14_0_chr19_6420156_r	0	-
chr19	6420482	6421288	NM_001366300_intron_15_0_chr19_6420483_r	0	-
chr19	6421328	6421660	NM_001366300_intron_16_0_chr19_6421329_r	0	-
chr19	6421699	6422350	NM_001366300_intron_17_0_chr19_6421700_r	0	-
chr19	6422447	6424463	NM_001366300_intron_18_0_chr19_6422448_r	0	-
chr19	6678034	6678162	NM_000064_intron_0_0_chr19_6678035_r	0	-
chr19	6678298	6678382	NM_000064_intron_1_0_chr19_6678299_r	0	-
chr19	6678466	6679135	NM_000064_intron_2_0_chr19_6678467_r	0	-
chr19	6679219	6679417	NM_000064_intron_3_0_chr19_6679220_r	0	-
chr19	6679507	6680168	NM_000064_intron_4_0_chr19_6679508_r	0	-
chr19	6680274	6681951	NM_000064_intron_5_0_chr19_6680275_r	0	-
chr19	6682041	6682152	NM_000064_intron_6_0_chr19_6682042_r	0	-
chr19	6682240	6684398	NM_000064_intron_7_0_chr19_6682241_r	0	-
chr19	6684450	6684570	NM_000064_intron_8_0_chr19_6684451_r	0	-
chr19	6684661	6684785	NM_000064_intron_9_0_chr19_6684662_r	0	-
chr19	6684845	6684998	NM_000064_intron_10_0_chr19_6684846_r	0	-
chr19	6685157	6686134	NM_000064_intron_11_0_chr19_6685158_r	0	-
chr19	6686298	6686756	NM_000064_intron_12_0_chr19_6686299_r	0	-
chr19	6686913	6690639	NM_000064_intron_13_0_chr19_6686914_r	0	-
chr19	6690738	6692934	NM_000064_intron_14_0_chr19_6690739_r	0	-
chr19	6693094	6693422	NM_000064_intron_15_0_chr19_6693095_r	0	-
chr19	6693498	6694441	NM_000064_intron_16_0_chr19_6693499_r	0	-
chr19	6694645	6696389	NM_000064_intron_17_0_chr19_6694646_r	0	-
chr19	6696476	6696603	NM_000064_intron_18_0_chr19_6696477_r	0	-
chr19	6696670	6697354	NM_000064_intron_19_0_chr19_6696671_r	0	-
chr19	6697567	6697662	NM_000064_intron_20_0_chr19_6697568_r	0	-
chr19	6697805	6702137	NM_000064_intron_21_0_chr19_6697806_r	0	-
chr19	6702223	6702481	NM_000064_intron_22_0_chr19_6702224_r	0	-
chr19	6702590	6707086	NM_000064_intron_23_0_chr19_6702591_r	0	-
chr19	6707284	6707476	NM_000064_intron_24_0_chr19_6707285_r	0	-
chr19	6707548	6707810	NM_000064_intron_25_0_chr19_6707549_r	0	-
chr19	6707940	6709694	NM_000064_intron_26_0_chr19_6707941_r	0	-
chr19	6709853	6710649	NM_000064_intron_27_0_chr19_6709854_r	0	-
chr19	6710856	6710997	NM_000064_intron_28_0_chr19_6710857_r	0	-
chr19	6711207	6712267	NM_000064_intron_29_0_chr19_6711208_r	0	-
chr19	6712417	6712518	NM_000064_intron_30_0_chr19_6712418_r	0	-
chr19	6712634	6713199	NM_000064_intron_31_0_chr19_6712635_r	0	-
chr19	6713326	6713417	NM_000064_intron_32_0_chr19_6713327_r	0	-
chr19	6713520	6714002	NM_000064_intron_33_0_chr19_6713521_r	0	-
chr19	6714093	6714176	NM_000064_intron_34_0_chr19_6714094_r	0	-
chr19	6714259	6714362	NM_000064_intron_35_0_chr19_6714260_r	0	-
chr19	6714457	6718104	NM_000064_intron_36_0_chr19_6714458_r	0	-
chr19	6718175	6718257	NM_000064_intron_37_0_chr19_6718176_r	0	-
chr19	6718423	6719221	NM_000064_intron_38_0_chr19_6718424_r	0	-
chr19	6719414	6720526	NM_000064_intron_39_0_chr19_6719415_r	0	-
chr19	8117706	8117883	NM_005624_intron_0_0_chr19_8117707_f	0	+
chr19	8118006	8121035	NM_005624_intron_1_0_chr19_8118007_f	0	+
chr19	8121153	8121249	NM_005624_intron_2_0_chr19_8121154_f	0	+
chr19	8121383	8122684	NM_005624_intron_3_0_chr19_8121384_f	0	+
chr19	8122804	8127101	NM_005624_intron_4_0_chr19_8122805_f	0	+
chr19	8117706	8117883	NM_001201359_intron_0_0_chr19_8117707_f	0	+
chr19	8118006	8121035	NM_001201359_intron_1_0_chr19_8118007_f	0	+
chr19	8121153	8121249	NM_001201359_intron_2_0_chr19_8121154_f	0	+
chr19	8121383	8122687	NM_001201359_intron_3_0_chr19_8121384_f	0	+
chr19	8122804	8127101	NM_001201359_intron_4_0_chr19_8122805_f	0	+
chr19	7460133	7505229	NM_015318_intron_0_0_chr19_7460134_f	0	+
chr19	7505368	7506538	NM_015318_intron_1_0_chr19_7505369_f	0	+
chr19	7506651	7506797	NM_015318_intron_2_0_chr19_7506652_f	0	+
chr19	7506938	7509089	NM_015318_intron_3_0_chr19_7506939_f	0	+
chr19	7509340	7511928	NM_015318_intron_4_0_chr19_7509341_f	0	+
chr19	7512054	7516034	NM_015318_intron_5_0_chr19_7512055_f	0	+
chr19	7516152	7518352	NM_015318_intron_6_0_chr19_7516153_f	0	+
chr19	7518601	7521212	NM_015318_intron_7_0_chr19_7518602_f	0	+
chr19	7521289	7523397	NM_015318_intron_8_0_chr19_7521290_f	0	+
chr19	7523576	7524788	NM_015318_intron_9_0_chr19_7523577_f	0	+
chr19	7524880	7527037	NM_015318_intron_10_0_chr19_7524881_f	0	+
chr19	7527220	7528703	NM_015318_intron_11_0_chr19_7527221_f	0	+
chr19	7528841	7529445	NM_015318_intron_12_0_chr19_7528842_f	0	+
chr19	7529576	7531803	NM_015318_intron_13_0_chr19_7529577_f	0	+
chr19	7531860	7531956	NM_015318_intron_14_0_chr19_7531861_f	0	+
chr19	7532004	7532099	NM_015318_intron_15_0_chr19_7532005_f	0	+
chr19	7532570	7533710	NM_015318_intron_16_0_chr19_7532571_f	0	+
chr19	7534017	7534789	NM_015318_intron_17_0_chr19_7534018_f	0	+
chr19	7534915	7535011	NM_015318_intron_18_0_chr19_7534916_f	0	+
chr19	7535201	7535422	NM_015318_intron_19_0_chr19_7535202_f	0	+
chr19	7599788	7600394	NM_001166111_intron_0_0_chr19_7599789_f	0	+
chr19	7600463	7600674	NM_001166111_intron_1_0_chr19_7600464_f	0	+
chr19	7600906	7601076	NM_001166111_intron_2_0_chr19_7600907_f	0	+
chr19	7601159	7601334	NM_001166111_intron_3_0_chr19_7601160_f	0	+
chr19	7601432	7604803	NM_001166111_intron_4_0_chr19_7601433_f	0	+
chr19	7604944	7605034	NM_001166111_intron_5_0_chr19_7604945_f	0	+
chr19	7605194	7605515	NM_001166111_intron_6_0_chr19_7605195_f	0	+
chr19	7605596	7605808	NM_001166111_intron_7_0_chr19_7605597_f	0	+
chr19	7605937	7606239	NM_001166111_intron_8_0_chr19_7605938_f	0	+
chr19	7606320	7606407	NM_001166111_intron_9_0_chr19_7606321_f	0	+
chr19	7606570	7606869	NM_001166111_intron_10_0_chr19_7606571_f	0	+
chr19	7606953	7607446	NM_001166111_intron_11_0_chr19_7606954_f	0	+
chr19	7607556	7607646	NM_001166111_intron_12_0_chr19_7607557_f	0	+
chr19	7607814	7607892	NM_001166111_intron_13_0_chr19_7607815_f	0	+
chr19	7607970	7614792	NM_001166111_intron_14_0_chr19_7607971_f	0	+
chr19	7614998	7615183	NM_001166111_intron_15_0_chr19_7614999_f	0	+
chr19	7615315	7615402	NM_001166111_intron_16_0_chr19_7615316_f	0	+
chr19	7615526	7615879	NM_001166111_intron_17_0_chr19_7615527_f	0	+
chr19	7615993	7616247	NM_001166111_intron_18_0_chr19_7615994_f	0	+
chr19	7616323	7618757	NM_001166111_intron_19_0_chr19_7616324_f	0	+
chr19	7618901	7619094	NM_001166111_intron_20_0_chr19_7618902_f	0	+
chr19	7619158	7619440	NM_001166111_intron_21_0_chr19_7619159_f	0	+
chr19	7619609	7619778	NM_001166111_intron_22_0_chr19_7619610_f	0	+
chr19	7619961	7620134	NM_001166111_intron_23_0_chr19_7619962_f	0	+
chr19	7620253	7620492	NM_001166111_intron_24_0_chr19_7620254_f	0	+
chr19	7620649	7621338	NM_001166111_intron_25_0_chr19_7620650_f	0	+
chr19	7621455	7621540	NM_001166111_intron_26_0_chr19_7621456_f	0	+
chr19	7621610	7622053	NM_001166111_intron_27_0_chr19_7621611_f	0	+
chr19	7622170	7623735	NM_001166111_intron_28_0_chr19_7622171_f	0	+
chr19	7624037	7625533	NM_001166111_intron_29_0_chr19_7624038_f	0	+
chr19	7625650	7625899	NM_001166111_intron_30_0_chr19_7625651_f	0	+
chr19	7625996	7626093	NM_001166111_intron_31_0_chr19_7625997_f	0	+
chr19	7626203	7626373	NM_001166111_intron_32_0_chr19_7626204_f	0	+
chr19	7599125	7599635	NM_006702_intron_0_0_chr19_7599126_f	0	+
chr19	7599788	7600394	NM_006702_intron_1_0_chr19_7599789_f	0	+
chr19	7600463	7600818	NM_006702_intron_2_0_chr19_7600464_f	0	+
chr19	7600906	7601076	NM_006702_intron_3_0_chr19_7600907_f	0	+
chr19	7601159	7601334	NM_006702_intron_4_0_chr19_7601160_f	0	+
chr19	7601432	7604803	NM_006702_intron_5_0_chr19_7601433_f	0	+
chr19	7604944	7605034	NM_006702_intron_6_0_chr19_7604945_f	0	+
chr19	7605194	7605515	NM_006702_intron_7_0_chr19_7605195_f	0	+
chr19	7605596	7605808	NM_006702_intron_8_0_chr19_7605597_f	0	+
chr19	7605937	7606239	NM_006702_intron_9_0_chr19_7605938_f	0	+
chr19	7606320	7606407	NM_006702_intron_10_0_chr19_7606321_f	0	+
chr19	7606570	7606869	NM_006702_intron_11_0_chr19_7606571_f	0	+
chr19	7606953	7607446	NM_006702_intron_12_0_chr19_7606954_f	0	+
chr19	7607556	7607646	NM_006702_intron_13_0_chr19_7607557_f	0	+
chr19	7607814	7607892	NM_006702_intron_14_0_chr19_7607815_f	0	+
chr19	7607970	7614792	NM_006702_intron_15_0_chr19_7607971_f	0	+
chr19	7614998	7615183	NM_006702_intron_16_0_chr19_7614999_f	0	+
chr19	7615315	7615402	NM_006702_intron_17_0_chr19_7615316_f	0	+
chr19	7615526	7615879	NM_006702_intron_18_0_chr19_7615527_f	0	+
chr19	7615993	7616247	NM_006702_intron_19_0_chr19_7615994_f	0	+
chr19	7616323	7618757	NM_006702_intron_20_0_chr19_7616324_f	0	+
chr19	7618901	7619094	NM_006702_intron_21_0_chr19_7618902_f	0	+
chr19	7619158	7619440	NM_006702_intron_22_0_chr19_7619159_f	0	+
chr19	7619609	7619778	NM_006702_intron_23_0_chr19_7619610_f	0	+
chr19	7619961	7620134	NM_006702_intron_24_0_chr19_7619962_f	0	+
chr19	7620253	7620492	NM_006702_intron_25_0_chr19_7620254_f	0	+
chr19	7620649	7621338	NM_006702_intron_26_0_chr19_7620650_f	0	+
chr19	7621455	7621540	NM_006702_intron_27_0_chr19_7621456_f	0	+
chr19	7621610	7622053	NM_006702_intron_28_0_chr19_7621611_f	0	+
chr19	7622170	7623735	NM_006702_intron_29_0_chr19_7622171_f	0	+
chr19	7624037	7625533	NM_006702_intron_30_0_chr19_7624038_f	0	+
chr19	7625650	7625899	NM_006702_intron_31_0_chr19_7625651_f	0	+
chr19	7625996	7626093	NM_006702_intron_32_0_chr19_7625997_f	0	+
chr19	7626203	7626373	NM_006702_intron_33_0_chr19_7626204_f	0	+
chr19	7600906	7601076	NM_001166114_intron_0_0_chr19_7600907_f	0	+
chr19	7601159	7601334	NM_001166114_intron_1_0_chr19_7601160_f	0	+
chr19	7601432	7604803	NM_001166114_intron_2_0_chr19_7601433_f	0	+
chr19	7604944	7605034	NM_001166114_intron_3_0_chr19_7604945_f	0	+
chr19	7605194	7605515	NM_001166114_intron_4_0_chr19_7605195_f	0	+
chr19	7605596	7605808	NM_001166114_intron_5_0_chr19_7605597_f	0	+
chr19	7605937	7606239	NM_001166114_intron_6_0_chr19_7605938_f	0	+
chr19	7606320	7606407	NM_001166114_intron_7_0_chr19_7606321_f	0	+
chr19	7606570	7606869	NM_001166114_intron_8_0_chr19_7606571_f	0	+
chr19	7606953	7607446	NM_001166114_intron_9_0_chr19_7606954_f	0	+
chr19	7607556	7607646	NM_001166114_intron_10_0_chr19_7607557_f	0	+
chr19	7607814	7607892	NM_001166114_intron_11_0_chr19_7607815_f	0	+
chr19	7607970	7614792	NM_001166114_intron_12_0_chr19_7607971_f	0	+
chr19	7614998	7615183	NM_001166114_intron_13_0_chr19_7614999_f	0	+
chr19	7615315	7615402	NM_001166114_intron_14_0_chr19_7615316_f	0	+
chr19	7615526	7615879	NM_001166114_intron_15_0_chr19_7615527_f	0	+
chr19	7615993	7616247	NM_001166114_intron_16_0_chr19_7615994_f	0	+
chr19	7616323	7618760	NM_001166114_intron_17_0_chr19_7616324_f	0	+
chr19	7618901	7619094	NM_001166114_intron_18_0_chr19_7618902_f	0	+
chr19	7619158	7619440	NM_001166114_intron_19_0_chr19_7619159_f	0	+
chr19	7619609	7619778	NM_001166114_intron_20_0_chr19_7619610_f	0	+
chr19	7619961	7620134	NM_001166114_intron_21_0_chr19_7619962_f	0	+
chr19	7620253	7620492	NM_001166114_intron_22_0_chr19_7620254_f	0	+
chr19	7620649	7621338	NM_001166114_intron_23_0_chr19_7620650_f	0	+
chr19	7621455	7621540	NM_001166114_intron_24_0_chr19_7621456_f	0	+
chr19	7621610	7622053	NM_001166114_intron_25_0_chr19_7621611_f	0	+
chr19	7622170	7623735	NM_001166114_intron_26_0_chr19_7622171_f	0	+
chr19	7624037	7625533	NM_001166114_intron_27_0_chr19_7624038_f	0	+
chr19	7625650	7625899	NM_001166114_intron_28_0_chr19_7625651_f	0	+
chr19	7625996	7626093	NM_001166114_intron_29_0_chr19_7625997_f	0	+
chr19	7626203	7626373	NM_001166114_intron_30_0_chr19_7626204_f	0	+
chr19	7599788	7600012	NM_001166113_intron_0_0_chr19_7599789_f	0	+
chr19	7600088	7600394	NM_001166113_intron_1_0_chr19_7600089_f	0	+
chr19	7600463	7600818	NM_001166113_intron_2_0_chr19_7600464_f	0	+
chr19	7600906	7601076	NM_001166113_intron_3_0_chr19_7600907_f	0	+
chr19	7601159	7601334	NM_001166113_intron_4_0_chr19_7601160_f	0	+
chr19	7601432	7604803	NM_001166113_intron_5_0_chr19_7601433_f	0	+
chr19	7604944	7605034	NM_001166113_intron_6_0_chr19_7604945_f	0	+
chr19	7605194	7605515	NM_001166113_intron_7_0_chr19_7605195_f	0	+
chr19	7605596	7605808	NM_001166113_intron_8_0_chr19_7605597_f	0	+
chr19	7605937	7606239	NM_001166113_intron_9_0_chr19_7605938_f	0	+
chr19	7606320	7606407	NM_001166113_intron_10_0_chr19_7606321_f	0	+
chr19	7606570	7606869	NM_001166113_intron_11_0_chr19_7606571_f	0	+
chr19	7606953	7607446	NM_001166113_intron_12_0_chr19_7606954_f	0	+
chr19	7607556	7607646	NM_001166113_intron_13_0_chr19_7607557_f	0	+
chr19	7607814	7607892	NM_001166113_intron_14_0_chr19_7607815_f	0	+
chr19	7607970	7614792	NM_001166113_intron_15_0_chr19_7607971_f	0	+
chr19	7614998	7615183	NM_001166113_intron_16_0_chr19_7614999_f	0	+
chr19	7615315	7615402	NM_001166113_intron_17_0_chr19_7615316_f	0	+
chr19	7615526	7615879	NM_001166113_intron_18_0_chr19_7615527_f	0	+
chr19	7615993	7616247	NM_001166113_intron_19_0_chr19_7615994_f	0	+
chr19	7616323	7618757	NM_001166113_intron_20_0_chr19_7616324_f	0	+
chr19	7618901	7619094	NM_001166113_intron_21_0_chr19_7618902_f	0	+
chr19	7619158	7619440	NM_001166113_intron_22_0_chr19_7619159_f	0	+
chr19	7619609	7619778	NM_001166113_intron_23_0_chr19_7619610_f	0	+
chr19	7619961	7620134	NM_001166113_intron_24_0_chr19_7619962_f	0	+
chr19	7620253	7620492	NM_001166113_intron_25_0_chr19_7620254_f	0	+
chr19	7620649	7621338	NM_001166113_intron_26_0_chr19_7620650_f	0	+
chr19	7621455	7621540	NM_001166113_intron_27_0_chr19_7621456_f	0	+
chr19	7621610	7622053	NM_001166113_intron_28_0_chr19_7621611_f	0	+
chr19	7622170	7623735	NM_001166113_intron_29_0_chr19_7622171_f	0	+
chr19	7624037	7625533	NM_001166113_intron_30_0_chr19_7624038_f	0	+
chr19	7625650	7625899	NM_001166113_intron_31_0_chr19_7625651_f	0	+
chr19	7625996	7626093	NM_001166113_intron_32_0_chr19_7625997_f	0	+
chr19	7626203	7626373	NM_001166113_intron_33_0_chr19_7626204_f	0	+
chr19	7599332	7599635	NM_001166112_intron_0_0_chr19_7599333_f	0	+
chr19	7599788	7600394	NM_001166112_intron_1_0_chr19_7599789_f	0	+
chr19	7600463	7600818	NM_001166112_intron_2_0_chr19_7600464_f	0	+
chr19	7600906	7601076	NM_001166112_intron_3_0_chr19_7600907_f	0	+
chr19	7601159	7601334	NM_001166112_intron_4_0_chr19_7601160_f	0	+
chr19	7601432	7604803	NM_001166112_intron_5_0_chr19_7601433_f	0	+
chr19	7604944	7605034	NM_001166112_intron_6_0_chr19_7604945_f	0	+
chr19	7605194	7605515	NM_001166112_intron_7_0_chr19_7605195_f	0	+
chr19	7605596	7605808	NM_001166112_intron_8_0_chr19_7605597_f	0	+
chr19	7605937	7606239	NM_001166112_intron_9_0_chr19_7605938_f	0	+
chr19	7606320	7606407	NM_001166112_intron_10_0_chr19_7606321_f	0	+
chr19	7606570	7606869	NM_001166112_intron_11_0_chr19_7606571_f	0	+
chr19	7606953	7607446	NM_001166112_intron_12_0_chr19_7606954_f	0	+
chr19	7607556	7607646	NM_001166112_intron_13_0_chr19_7607557_f	0	+
chr19	7607814	7614792	NM_001166112_intron_14_0_chr19_7607815_f	0	+
chr19	7614998	7615183	NM_001166112_intron_15_0_chr19_7614999_f	0	+
chr19	7615315	7615402	NM_001166112_intron_16_0_chr19_7615316_f	0	+
chr19	7615526	7615879	NM_001166112_intron_17_0_chr19_7615527_f	0	+
chr19	7615993	7616247	NM_001166112_intron_18_0_chr19_7615994_f	0	+
chr19	7616323	7618760	NM_001166112_intron_19_0_chr19_7616324_f	0	+
chr19	7618901	7619094	NM_001166112_intron_20_0_chr19_7618902_f	0	+
chr19	7619158	7619440	NM_001166112_intron_21_0_chr19_7619159_f	0	+
chr19	7619609	7619778	NM_001166112_intron_22_0_chr19_7619610_f	0	+
chr19	7619961	7620134	NM_001166112_intron_23_0_chr19_7619962_f	0	+
chr19	7620253	7620492	NM_001166112_intron_24_0_chr19_7620254_f	0	+
chr19	7620649	7621338	NM_001166112_intron_25_0_chr19_7620650_f	0	+
chr19	7621455	7621540	NM_001166112_intron_26_0_chr19_7621456_f	0	+
chr19	7621610	7622053	NM_001166112_intron_27_0_chr19_7621611_f	0	+
chr19	7622170	7623735	NM_001166112_intron_28_0_chr19_7622171_f	0	+
chr19	7624037	7625533	NM_001166112_intron_29_0_chr19_7624038_f	0	+
chr19	7625650	7625899	NM_001166112_intron_30_0_chr19_7625651_f	0	+
chr19	7625996	7626093	NM_001166112_intron_31_0_chr19_7625997_f	0	+
chr19	7626203	7626373	NM_001166112_intron_32_0_chr19_7626204_f	0	+
chr19	7992191	7992541	NM_006351_intron_0_0_chr19_7992192_r	0	-
chr19	7992652	7992961	NM_006351_intron_1_0_chr19_7992653_r	0	-
chr19	7993051	7996022	NM_006351_intron_2_0_chr19_7993052_r	0	-
chr19	7996073	7997511	NM_006351_intron_3_0_chr19_7996074_r	0	-
chr19	7997636	7997724	NM_006351_intron_4_0_chr19_7997637_r	0	-
chr19	7997817	7998369	NM_006351_intron_5_0_chr19_7997818_r	0	-
chr19	7998455	7998748	NM_006351_intron_6_0_chr19_7998456_r	0	-
chr19	7998888	7998973	NM_006351_intron_7_0_chr19_7998889_r	0	-
chr19	7999123	7999949	NM_006351_intron_8_0_chr19_7999124_r	0	-
chr19	8000030	8002911	NM_006351_intron_9_0_chr19_8000031_r	0	-
chr19	8003082	8005986	NM_006351_intron_10_0_chr19_8003083_r	0	-
chr19	8006082	8008491	NM_006351_intron_11_0_chr19_8006083_r	0	-
chr19	8645886	8649778	NM_030957_intron_0_0_chr19_8645887_r	0	-
chr19	8649938	8650015	NM_030957_intron_1_0_chr19_8649939_r	0	-
chr19	8650192	8650339	NM_030957_intron_2_0_chr19_8650193_r	0	-
chr19	8650544	8651005	NM_030957_intron_3_0_chr19_8650545_r	0	-
chr19	8651135	8651227	NM_030957_intron_4_0_chr19_8651136_r	0	-
chr19	8651354	8651441	NM_030957_intron_5_0_chr19_8651355_r	0	-
chr19	8651605	8651699	NM_030957_intron_6_0_chr19_8651606_r	0	-
chr19	8651780	8654125	NM_030957_intron_7_0_chr19_8651781_r	0	-
chr19	8654249	8654335	NM_030957_intron_8_0_chr19_8654250_r	0	-
chr19	8654469	8654772	NM_030957_intron_9_0_chr19_8654470_r	0	-
chr19	8654875	8656683	NM_030957_intron_10_0_chr19_8654876_r	0	-
chr19	8656747	8656841	NM_030957_intron_11_0_chr19_8656748_r	0	-
chr19	8656987	8657646	NM_030957_intron_12_0_chr19_8656988_r	0	-
chr19	8657754	8660645	NM_030957_intron_13_0_chr19_8657755_r	0	-
chr19	8660787	8660956	NM_030957_intron_14_0_chr19_8660788_r	0	-
chr19	8661103	8661190	NM_030957_intron_15_0_chr19_8661104_r	0	-
chr19	8661296	8661425	NM_030957_intron_16_0_chr19_8661297_r	0	-
chr19	8661469	8661870	NM_030957_intron_17_0_chr19_8661470_r	0	-
chr19	8662016	8662117	NM_030957_intron_18_0_chr19_8662017_r	0	-
chr19	8662201	8665811	NM_030957_intron_19_0_chr19_8662202_r	0	-
chr19	8666029	8668611	NM_030957_intron_20_0_chr19_8666030_r	0	-
chr19	8668768	8669896	NM_030957_intron_21_0_chr19_8668769_r	0	-
chr19	8670243	8670507	NM_030957_intron_22_0_chr19_8670244_r	0	-
chr19	8670694	8673015	NM_030957_intron_23_0_chr19_8670695_r	0	-
chr19	8673130	8675528	NM_030957_intron_24_0_chr19_8673131_r	0	-
chr19	8509995	8520288	NM_031203_intron_0_0_chr19_8509996_f	0	+
chr19	8520458	8527412	NM_031203_intron_1_0_chr19_8520459_f	0	+
chr19	8527465	8528380	NM_031203_intron_2_0_chr19_8527466_f	0	+
chr19	8528388	8528476	NM_031203_intron_3_0_chr19_8528389_f	0	+
chr19	8528570	8530207	NM_031203_intron_4_0_chr19_8528571_f	0	+
chr19	8530246	8530363	NM_031203_intron_5_0_chr19_8530247_f	0	+
chr19	8530399	8531118	NM_031203_intron_6_0_chr19_8530400_f	0	+
chr19	8531272	8532418	NM_031203_intron_7_0_chr19_8531273_f	0	+
chr19	8532468	8533657	NM_031203_intron_8_0_chr19_8532469_f	0	+
chr19	8533718	8536209	NM_031203_intron_9_0_chr19_8533719_f	0	+
chr19	8536311	8538547	NM_031203_intron_10_0_chr19_8536312_f	0	+
chr19	8538592	8539050	NM_031203_intron_11_0_chr19_8538593_f	0	+
chr19	8539128	8548041	NM_031203_intron_12_0_chr19_8539129_f	0	+
chr19	8548095	8550486	NM_031203_intron_13_0_chr19_8548096_f	0	+
chr19	8551289	8551907	NM_031203_intron_14_0_chr19_8551290_f	0	+
chr19	8551959	8553574	NM_031203_intron_15_0_chr19_8551960_f	0	+
chr19	8509995	8520288	NM_005968_intron_0_0_chr19_8509996_f	0	+
chr19	8520458	8527412	NM_005968_intron_1_0_chr19_8520459_f	0	+
chr19	8527465	8528380	NM_005968_intron_2_0_chr19_8527466_f	0	+
chr19	8528388	8528476	NM_005968_intron_3_0_chr19_8528389_f	0	+
chr19	8528570	8530207	NM_005968_intron_4_0_chr19_8528571_f	0	+
chr19	8530399	8531118	NM_005968_intron_5_0_chr19_8530400_f	0	+
chr19	8531272	8532418	NM_005968_intron_6_0_chr19_8531273_f	0	+
chr19	8532468	8533657	NM_005968_intron_7_0_chr19_8532469_f	0	+
chr19	8533718	8536209	NM_005968_intron_8_0_chr19_8533719_f	0	+
chr19	8536311	8538547	NM_005968_intron_9_0_chr19_8536312_f	0	+
chr19	8538592	8539050	NM_005968_intron_10_0_chr19_8538593_f	0	+
chr19	8539128	8548041	NM_005968_intron_11_0_chr19_8539129_f	0	+
chr19	8548095	8550486	NM_005968_intron_12_0_chr19_8548096_f	0	+
chr19	8551289	8551907	NM_005968_intron_13_0_chr19_8551290_f	0	+
chr19	8551959	8553574	NM_005968_intron_14_0_chr19_8551960_f	0	+
chr19	8645886	8649778	NM_001282352_intron_0_0_chr19_8645887_r	0	-
chr19	8649938	8650015	NM_001282352_intron_1_0_chr19_8649939_r	0	-
chr19	8650192	8650339	NM_001282352_intron_2_0_chr19_8650193_r	0	-
chr19	8650544	8651005	NM_001282352_intron_3_0_chr19_8650545_r	0	-
chr19	8651135	8651227	NM_001282352_intron_4_0_chr19_8651136_r	0	-
chr19	8651354	8651441	NM_001282352_intron_5_0_chr19_8651355_r	0	-
chr19	8651605	8651699	NM_001282352_intron_6_0_chr19_8651606_r	0	-
chr19	8651780	8654125	NM_001282352_intron_7_0_chr19_8651781_r	0	-
chr19	8654249	8654335	NM_001282352_intron_8_0_chr19_8654250_r	0	-
chr19	8654458	8654772	NM_001282352_intron_9_0_chr19_8654459_r	0	-
chr19	8654875	8656683	NM_001282352_intron_10_0_chr19_8654876_r	0	-
chr19	8656747	8656841	NM_001282352_intron_11_0_chr19_8656748_r	0	-
chr19	8509995	8520288	NM_001297418_intron_0_0_chr19_8509996_f	0	+
chr19	8520459	8521710	NM_001297418_intron_1_0_chr19_8520460_f	0	+
chr19	8521717	8528476	NM_001297418_intron_2_0_chr19_8521718_f	0	+
chr19	8528570	8530207	NM_001297418_intron_3_0_chr19_8528571_f	0	+
chr19	8530399	8531118	NM_001297418_intron_4_0_chr19_8530400_f	0	+
chr19	8531272	8532418	NM_001297418_intron_5_0_chr19_8531273_f	0	+
chr19	8532468	8533657	NM_001297418_intron_6_0_chr19_8532469_f	0	+
chr19	8533718	8536209	NM_001297418_intron_7_0_chr19_8533719_f	0	+
chr19	8536311	8539050	NM_001297418_intron_8_0_chr19_8536312_f	0	+
chr19	8539128	8548041	NM_001297418_intron_9_0_chr19_8539129_f	0	+
chr19	8548095	8550486	NM_001297418_intron_10_0_chr19_8548096_f	0	+
chr19	8551289	8551907	NM_001297418_intron_11_0_chr19_8551290_f	0	+
chr19	8551959	8553574	NM_001297418_intron_12_0_chr19_8551960_f	0	+
chr19	8959706	8961951	NM_024690_intron_0_0_chr19_8959707_r	0	-
chr19	8962031	8962353	NM_024690_intron_1_0_chr19_8962032_r	0	-
chr19	8962395	8966649	NM_024690_intron_2_0_chr19_8962396_r	0	-
chr19	8966816	8968879	NM_024690_intron_3_0_chr19_8966817_r	0	-
chr19	8968947	8969275	NM_024690_intron_4_0_chr19_8968948_r	0	-
chr19	8969427	8971675	NM_024690_intron_5_0_chr19_8969428_r	0	-
chr19	8971824	8973548	NM_024690_intron_6_0_chr19_8971825_r	0	-
chr19	8973616	8973971	NM_024690_intron_7_0_chr19_8973617_r	0	-
chr19	8974102	8976259	NM_024690_intron_8_0_chr19_8974103_r	0	-
chr19	8976432	8976580	NM_024690_intron_9_0_chr19_8976433_r	0	-
chr19	8976648	8976738	NM_024690_intron_10_0_chr19_8976649_r	0	-
chr19	8976860	8977639	NM_024690_intron_11_0_chr19_8976861_r	0	-
chr19	8977690	8979216	NM_024690_intron_12_0_chr19_8977691_r	0	-
chr19	8979252	8982156	NM_024690_intron_13_0_chr19_8979253_r	0	-
chr19	8982329	8987044	NM_024690_intron_14_0_chr19_8982330_r	0	-
chr19	8987112	8987209	NM_024690_intron_15_0_chr19_8987113_r	0	-
chr19	8987334	8993006	NM_024690_intron_16_0_chr19_8987335_r	0	-
chr19	8993042	8993372	NM_024690_intron_17_0_chr19_8993043_r	0	-
chr19	8993545	8994141	NM_024690_intron_18_0_chr19_8993546_r	0	-
chr19	8994209	8994416	NM_024690_intron_19_0_chr19_8994210_r	0	-
chr19	8994538	8995634	NM_024690_intron_20_0_chr19_8994539_r	0	-
chr19	8995700	8995953	NM_024690_intron_21_0_chr19_8995701_r	0	-
chr19	8995989	8996320	NM_024690_intron_22_0_chr19_8995990_r	0	-
chr19	8996493	8997117	NM_024690_intron_23_0_chr19_8996494_r	0	-
chr19	8997185	8997411	NM_024690_intron_24_0_chr19_8997186_r	0	-
chr19	8997536	8998697	NM_024690_intron_25_0_chr19_8997537_r	0	-
chr19	8998763	8999024	NM_024690_intron_26_0_chr19_8998764_r	0	-
chr19	8999060	8999391	NM_024690_intron_27_0_chr19_8999061_r	0	-
chr19	8999564	9000146	NM_024690_intron_28_0_chr19_8999565_r	0	-
chr19	9000214	9000441	NM_024690_intron_29_0_chr19_9000215_r	0	-
chr19	9000566	9001830	NM_024690_intron_30_0_chr19_9000567_r	0	-
chr19	9001896	9002152	NM_024690_intron_31_0_chr19_9001897_r	0	-
chr19	9002188	9002500	NM_024690_intron_32_0_chr19_9002189_r	0	-
chr19	9002673	9003292	NM_024690_intron_33_0_chr19_9002674_r	0	-
chr19	9003360	9003565	NM_024690_intron_34_0_chr19_9003361_r	0	-
chr19	9003690	9004868	NM_024690_intron_35_0_chr19_9003691_r	0	-
chr19	9004934	9005193	NM_024690_intron_36_0_chr19_9004935_r	0	-
chr19	9005229	9005558	NM_024690_intron_37_0_chr19_9005230_r	0	-
chr19	9005731	9006343	NM_024690_intron_38_0_chr19_9005732_r	0	-
chr19	9006411	9006641	NM_024690_intron_39_0_chr19_9006412_r	0	-
chr19	9006766	9007486	NM_024690_intron_40_0_chr19_9006767_r	0	-
chr19	9007552	9007808	NM_024690_intron_41_0_chr19_9007553_r	0	-
chr19	9007844	9008172	NM_024690_intron_42_0_chr19_9007845_r	0	-
chr19	9008345	9009266	NM_024690_intron_43_0_chr19_9008346_r	0	-
chr19	9009334	9009587	NM_024690_intron_44_0_chr19_9009335_r	0	-
chr19	9009712	9010647	NM_024690_intron_45_0_chr19_9009713_r	0	-
chr19	9010713	9010970	NM_024690_intron_46_0_chr19_9010714_r	0	-
chr19	9011006	9011321	NM_024690_intron_47_0_chr19_9011007_r	0	-
chr19	9011494	9012467	NM_024690_intron_48_0_chr19_9011495_r	0	-
chr19	9012535	9012773	NM_024690_intron_49_0_chr19_9012536_r	0	-
chr19	9012898	9013844	NM_024690_intron_50_0_chr19_9012899_r	0	-
chr19	9013910	9014168	NM_024690_intron_51_0_chr19_9013911_r	0	-
chr19	9014204	9014531	NM_024690_intron_52_0_chr19_9014205_r	0	-
chr19	9014704	9015317	NM_024690_intron_53_0_chr19_9014705_r	0	-
chr19	9015385	9015620	NM_024690_intron_54_0_chr19_9015386_r	0	-
chr19	9015745	9016659	NM_024690_intron_55_0_chr19_9015746_r	0	-
chr19	9016722	9016980	NM_024690_intron_56_0_chr19_9016723_r	0	-
chr19	9017016	9017345	NM_024690_intron_57_0_chr19_9017017_r	0	-
chr19	9017518	9018132	NM_024690_intron_58_0_chr19_9017519_r	0	-
chr19	9018200	9018436	NM_024690_intron_59_0_chr19_9018201_r	0	-
chr19	9018561	9019274	NM_024690_intron_60_0_chr19_9018562_r	0	-
chr19	9019340	9019599	NM_024690_intron_61_0_chr19_9019341_r	0	-
chr19	9019635	9019984	NM_024690_intron_62_0_chr19_9019636_r	0	-
chr19	9020157	9020764	NM_024690_intron_63_0_chr19_9020158_r	0	-
chr19	9020832	9021053	NM_024690_intron_64_0_chr19_9020833_r	0	-
chr19	9021184	9024133	NM_024690_intron_65_0_chr19_9021185_r	0	-
chr19	9024199	9024460	NM_024690_intron_66_0_chr19_9024200_r	0	-
chr19	9024496	9024825	NM_024690_intron_67_0_chr19_9024497_r	0	-
chr19	9024998	9025590	NM_024690_intron_68_0_chr19_9024999_r	0	-
chr19	9025658	9026190	NM_024690_intron_69_0_chr19_9025659_r	0	-
chr19	9026315	9027215	NM_024690_intron_70_0_chr19_9026316_r	0	-
chr19	9027281	9027539	NM_024690_intron_71_0_chr19_9027282_r	0	-
chr19	9027575	9028223	NM_024690_intron_72_0_chr19_9027576_r	0	-
chr19	9028396	9033230	NM_024690_intron_73_0_chr19_9028397_r	0	-
chr19	9033298	9033609	NM_024690_intron_74_0_chr19_9033299_r	0	-
chr19	9033737	9038076	NM_024690_intron_75_0_chr19_9033738_r	0	-
chr19	9038136	9038379	NM_024690_intron_76_0_chr19_9038137_r	0	-
chr19	9038415	9043425	NM_024690_intron_77_0_chr19_9038416_r	0	-
chr19	9043461	9045563	NM_024690_intron_78_0_chr19_9043462_r	0	-
chr19	9050243	9054234	NM_024690_intron_79_0_chr19_9050244_r	0	-
chr19	9054348	9056172	NM_024690_intron_80_0_chr19_9054349_r	0	-
chr19	9077865	9080450	NM_024690_intron_81_0_chr19_9077866_r	0	-
chr19	9080555	9082339	NM_024690_intron_82_0_chr19_9080556_r	0	-
chr19	10217088	10217176	NM_001040664_intron_0_0_chr19_10217089_f	0	+
chr19	10217347	10218180	NM_001040664_intron_1_0_chr19_10217348_f	0	+
chr19	10218282	10218479	NM_001040664_intron_2_0_chr19_10218283_f	0	+
chr19	10218530	10218639	NM_001040664_intron_3_0_chr19_10218531_f	0	+
chr19	10218810	10220306	NM_001040664_intron_4_0_chr19_10218811_f	0	+
chr19	10220383	10220588	NM_001040664_intron_5_0_chr19_10220384_f	0	+
chr19	10220696	10220798	NM_001040664_intron_6_0_chr19_10220697_f	0	+
chr19	10220922	10220999	NM_001040664_intron_7_0_chr19_10220923_f	0	+
chr19	10221078	10221160	NM_001040664_intron_8_0_chr19_10221079_f	0	+
chr19	10221290	10221372	NM_001040664_intron_9_0_chr19_10221291_f	0	+
chr19	10221542	10221620	NM_001040664_intron_10_0_chr19_10221543_f	0	+
chr19	10221698	10224308	NM_001040664_intron_11_0_chr19_10221699_f	0	+
chr19	10222416	10224308	NM_002566_intron_0_0_chr19_10222417_f	0	+
chr19	10071233	10071326	NM_015719_intron_0_0_chr19_10071234_r	0	-
chr19	10071566	10073494	NM_015719_intron_1_0_chr19_10071567_r	0	-
chr19	10073563	10076989	NM_015719_intron_2_0_chr19_10073564_r	0	-
chr19	10077102	10077211	NM_015719_intron_3_0_chr19_10077103_r	0	-
chr19	10077422	10078022	NM_015719_intron_4_0_chr19_10077423_r	0	-
chr19	10078076	10078579	NM_015719_intron_5_0_chr19_10078077_r	0	-
chr19	10078615	10078701	NM_015719_intron_6_0_chr19_10078616_r	0	-
chr19	10078755	10079060	NM_015719_intron_7_0_chr19_10078756_r	0	-
chr19	10079168	10079350	NM_015719_intron_8_0_chr19_10079169_r	0	-
chr19	10079404	10080024	NM_015719_intron_9_0_chr19_10079405_r	0	-
chr19	10080078	10080250	NM_015719_intron_10_0_chr19_10080079_r	0	-
chr19	10080358	10080544	NM_015719_intron_11_0_chr19_10080359_r	0	-
chr19	10080598	10081297	NM_015719_intron_12_0_chr19_10080599_r	0	-
chr19	10081351	10081650	NM_015719_intron_13_0_chr19_10081352_r	0	-
chr19	10081704	10081880	NM_015719_intron_14_0_chr19_10081705_r	0	-
chr19	10081934	10083594	NM_015719_intron_15_0_chr19_10081935_r	0	-
chr19	10083702	10084245	NM_015719_intron_16_0_chr19_10083703_r	0	-
chr19	10084299	10084431	NM_015719_intron_17_0_chr19_10084300_r	0	-
chr19	10084485	10084594	NM_015719_intron_18_0_chr19_10084486_r	0	-
chr19	10084648	10084846	NM_015719_intron_19_0_chr19_10084649_r	0	-
chr19	10084900	10084976	NM_015719_intron_20_0_chr19_10084901_r	0	-
chr19	10085084	10087233	NM_015719_intron_21_0_chr19_10085085_r	0	-
chr19	10087287	10087904	NM_015719_intron_22_0_chr19_10087288_r	0	-
chr19	10087958	10088040	NM_015719_intron_23_0_chr19_10087959_r	0	-
chr19	10088148	10088269	NM_015719_intron_24_0_chr19_10088149_r	0	-
chr19	10088377	10089249	NM_015719_intron_25_0_chr19_10088378_r	0	-
chr19	10089303	10089566	NM_015719_intron_26_0_chr19_10089304_r	0	-
chr19	10089656	10089807	NM_015719_intron_27_0_chr19_10089657_r	0	-
chr19	10089915	10090039	NM_015719_intron_28_0_chr19_10089916_r	0	-
chr19	10090093	10090514	NM_015719_intron_29_0_chr19_10090094_r	0	-
chr19	10090568	10090669	NM_015719_intron_30_0_chr19_10090569_r	0	-
chr19	10090723	10091323	NM_015719_intron_31_0_chr19_10090724_r	0	-
chr19	10091368	10091481	NM_015719_intron_32_0_chr19_10091369_r	0	-
chr19	10091535	10091763	NM_015719_intron_33_0_chr19_10091536_r	0	-
chr19	10091808	10092740	NM_015719_intron_34_0_chr19_10091809_r	0	-
chr19	10092794	10096517	NM_015719_intron_35_0_chr19_10092795_r	0	-
chr19	10096571	10096990	NM_015719_intron_36_0_chr19_10096572_r	0	-
chr19	10097098	10097228	NM_015719_intron_37_0_chr19_10097099_r	0	-
chr19	10097282	10097389	NM_015719_intron_38_0_chr19_10097283_r	0	-
chr19	10097434	10099799	NM_015719_intron_39_0_chr19_10097435_r	0	-
chr19	10099853	10099997	NM_015719_intron_40_0_chr19_10099854_r	0	-
chr19	10100042	10100144	NM_015719_intron_41_0_chr19_10100043_r	0	-
chr19	10100198	10102285	NM_015719_intron_42_0_chr19_10100199_r	0	-
chr19	10102330	10102463	NM_015719_intron_43_0_chr19_10102331_r	0	-
chr19	10102517	10102679	NM_015719_intron_44_0_chr19_10102518_r	0	-
chr19	10102724	10103502	NM_015719_intron_45_0_chr19_10102725_r	0	-
chr19	10103556	10103698	NM_015719_intron_46_0_chr19_10103557_r	0	-
chr19	10103743	10104055	NM_015719_intron_47_0_chr19_10103744_r	0	-
chr19	10104109	10104294	NM_015719_intron_48_0_chr19_10104110_r	0	-
chr19	10104348	10104428	NM_015719_intron_49_0_chr19_10104349_r	0	-
chr19	10104482	10106239	NM_015719_intron_50_0_chr19_10104483_r	0	-
chr19	10106293	10106741	NM_015719_intron_51_0_chr19_10106294_r	0	-
chr19	10106795	10106881	NM_015719_intron_52_0_chr19_10106796_r	0	-
chr19	10106938	10107108	NM_015719_intron_53_0_chr19_10106939_r	0	-
chr19	10107192	10107290	NM_015719_intron_54_0_chr19_10107193_r	0	-
chr19	10107365	10108046	NM_015719_intron_55_0_chr19_10107366_r	0	-
chr19	10108109	10108659	NM_015719_intron_56_0_chr19_10108110_r	0	-
chr19	10108701	10108777	NM_015719_intron_57_0_chr19_10108702_r	0	-
chr19	10108825	10112199	NM_015719_intron_58_0_chr19_10108826_r	0	-
chr19	10112346	10112443	NM_015719_intron_59_0_chr19_10112347_r	0	-
chr19	10112557	10114240	NM_015719_intron_60_0_chr19_10112558_r	0	-
chr19	10114390	10114716	NM_015719_intron_61_0_chr19_10114391_r	0	-
chr19	10114821	10116233	NM_015719_intron_62_0_chr19_10114822_r	0	-
chr19	10116390	10116471	NM_015719_intron_63_0_chr19_10116391_r	0	-
chr19	10116661	10116748	NM_015719_intron_64_0_chr19_10116662_r	0	-
chr19	10116907	10120973	NM_015719_intron_65_0_chr19_10116908_r	0	-
chr19	10217088	10217176	NM_001198690_intron_0_0_chr19_10217089_f	0	+
chr19	10217347	10218180	NM_001198690_intron_1_0_chr19_10217348_f	0	+
chr19	10218282	10218479	NM_001198690_intron_2_0_chr19_10218283_f	0	+
chr19	10218530	10218639	NM_001198690_intron_3_0_chr19_10218531_f	0	+
chr19	10218810	10220306	NM_001198690_intron_4_0_chr19_10218811_f	0	+
chr19	10220383	10220588	NM_001198690_intron_5_0_chr19_10220384_f	0	+
chr19	10220696	10220798	NM_001198690_intron_6_0_chr19_10220697_f	0	+
chr19	10220922	10220999	NM_001198690_intron_7_0_chr19_10220923_f	0	+
chr19	10221078	10221160	NM_001198690_intron_8_0_chr19_10221079_f	0	+
chr19	10221290	10221372	NM_001198690_intron_9_0_chr19_10221291_f	0	+
chr19	10221542	10221620	NM_001198690_intron_10_0_chr19_10221543_f	0	+
chr19	10221760	10224308	NM_001198690_intron_11_0_chr19_10221761_f	0	+
chr19	11071850	11091452	NM_001128844_intron_0_0_chr19_11071851_f	0	+
chr19	11091528	11094796	NM_001128844_intron_1_0_chr19_11091529_f	0	+
chr19	11095049	11095948	NM_001128844_intron_2_0_chr19_11095050_f	0	+
chr19	11096081	11096864	NM_001128844_intron_3_0_chr19_11096082_f	0	+
chr19	11097269	11097580	NM_001128844_intron_4_0_chr19_11097270_f	0	+
chr19	11097679	11098341	NM_001128844_intron_5_0_chr19_11097680_f	0	+
chr19	11098600	11099992	NM_001128844_intron_6_0_chr19_11098601_f	0	+
chr19	11100119	11101825	NM_001128844_intron_7_0_chr19_11100120_f	0	+
chr19	11101999	11105503	NM_001128844_intron_8_0_chr19_11102000_f	0	+
chr19	11105677	11106888	NM_001128844_intron_9_0_chr19_11105678_f	0	+
chr19	11107056	11107169	NM_001128844_intron_10_0_chr19_11107057_f	0	+
chr19	11107220	11113704	NM_001128844_intron_11_0_chr19_11107221_f	0	+
chr19	11113835	11114015	NM_001128844_intron_12_0_chr19_11113836_f	0	+
chr19	11114073	11118577	NM_001128844_intron_13_0_chr19_11114074_f	0	+
chr19	11118699	11121056	NM_001128844_intron_14_0_chr19_11118700_f	0	+
chr19	11121207	11123624	NM_001128844_intron_15_0_chr19_11121208_f	0	+
chr19	11123788	11129632	NM_001128844_intron_16_0_chr19_11123789_f	0	+
chr19	11129699	11130266	NM_001128844_intron_17_0_chr19_11129700_f	0	+
chr19	11130377	11132400	NM_001128844_intron_18_0_chr19_11130378_f	0	+
chr19	11132643	11134193	NM_001128844_intron_19_0_chr19_11132644_f	0	+
chr19	11134307	11135006	NM_001128844_intron_20_0_chr19_11134308_f	0	+
chr19	11135114	11136097	NM_001128844_intron_21_0_chr19_11135115_f	0	+
chr19	11136184	11136975	NM_001128844_intron_22_0_chr19_11136185_f	0	+
chr19	11137022	11138459	NM_001128844_intron_23_0_chr19_11137023_f	0	+
chr19	11138626	11141405	NM_001128844_intron_24_0_chr19_11138627_f	0	+
chr19	11141569	11143965	NM_001128844_intron_25_0_chr19_11141570_f	0	+
chr19	11144193	11144442	NM_001128844_intron_26_0_chr19_11144194_f	0	+
chr19	11144541	11144798	NM_001128844_intron_27_0_chr19_11144542_f	0	+
chr19	11144876	11145589	NM_001128844_intron_28_0_chr19_11144877_f	0	+
chr19	11145808	11151982	NM_001128844_intron_29_0_chr19_11145809_f	0	+
chr19	11152236	11168930	NM_001128844_intron_30_0_chr19_11152237_f	0	+
chr19	11169039	11169463	NM_001128844_intron_31_0_chr19_11169040_f	0	+
chr19	11169565	11170428	NM_001128844_intron_32_0_chr19_11169566_f	0	+
chr19	11170561	11170720	NM_001128844_intron_33_0_chr19_11170562_f	0	+
chr19	11170863	11172459	NM_001128844_intron_34_0_chr19_11170864_f	0	+
chr19	11095049	11095948	NM_001128848_intron_0_0_chr19_11095050_f	0	+
chr19	11096081	11096864	NM_001128848_intron_1_0_chr19_11096082_f	0	+
chr19	11097269	11097580	NM_001128848_intron_2_0_chr19_11097270_f	0	+
chr19	11097679	11098341	NM_001128848_intron_3_0_chr19_11097680_f	0	+
chr19	11098600	11099992	NM_001128848_intron_4_0_chr19_11098601_f	0	+
chr19	11100119	11101825	NM_001128848_intron_5_0_chr19_11100120_f	0	+
chr19	11101999	11105503	NM_001128848_intron_6_0_chr19_11102000_f	0	+
chr19	11105677	11106888	NM_001128848_intron_7_0_chr19_11105678_f	0	+
chr19	11107056	11107169	NM_001128848_intron_8_0_chr19_11107057_f	0	+
chr19	11107220	11113704	NM_001128848_intron_9_0_chr19_11107221_f	0	+
chr19	11113835	11114015	NM_001128848_intron_10_0_chr19_11113836_f	0	+
chr19	11114073	11118577	NM_001128848_intron_11_0_chr19_11114074_f	0	+
chr19	11118699	11121056	NM_001128848_intron_12_0_chr19_11118700_f	0	+
chr19	11121207	11123624	NM_001128848_intron_13_0_chr19_11121208_f	0	+
chr19	11123788	11129632	NM_001128848_intron_14_0_chr19_11123789_f	0	+
chr19	11129699	11130266	NM_001128848_intron_15_0_chr19_11129700_f	0	+
chr19	11130377	11132400	NM_001128848_intron_16_0_chr19_11130378_f	0	+
chr19	11132643	11134193	NM_001128848_intron_17_0_chr19_11132644_f	0	+
chr19	11134307	11135006	NM_001128848_intron_18_0_chr19_11134308_f	0	+
chr19	11135114	11136097	NM_001128848_intron_19_0_chr19_11135115_f	0	+
chr19	11136184	11136975	NM_001128848_intron_20_0_chr19_11136185_f	0	+
chr19	11137022	11138459	NM_001128848_intron_21_0_chr19_11137023_f	0	+
chr19	11138626	11141405	NM_001128848_intron_22_0_chr19_11138627_f	0	+
chr19	11141569	11143965	NM_001128848_intron_23_0_chr19_11141570_f	0	+
chr19	11144193	11144798	NM_001128848_intron_24_0_chr19_11144194_f	0	+
chr19	11144876	11145589	NM_001128848_intron_25_0_chr19_11144877_f	0	+
chr19	11145808	11151982	NM_001128848_intron_26_0_chr19_11145809_f	0	+
chr19	11152236	11168933	NM_001128848_intron_27_0_chr19_11152237_f	0	+
chr19	11169039	11169463	NM_001128848_intron_28_0_chr19_11169040_f	0	+
chr19	11169565	11170428	NM_001128848_intron_29_0_chr19_11169566_f	0	+
chr19	11170561	11170720	NM_001128848_intron_30_0_chr19_11170562_f	0	+
chr19	11170863	11172459	NM_001128848_intron_31_0_chr19_11170864_f	0	+
chr19	11095049	11095948	NM_001128845_intron_0_0_chr19_11095050_f	0	+
chr19	11096081	11096864	NM_001128845_intron_1_0_chr19_11096082_f	0	+
chr19	11097269	11097580	NM_001128845_intron_2_0_chr19_11097270_f	0	+
chr19	11097679	11098341	NM_001128845_intron_3_0_chr19_11097680_f	0	+
chr19	11098600	11099992	NM_001128845_intron_4_0_chr19_11098601_f	0	+
chr19	11100119	11101825	NM_001128845_intron_5_0_chr19_11100120_f	0	+
chr19	11101999	11105503	NM_001128845_intron_6_0_chr19_11102000_f	0	+
chr19	11105677	11106888	NM_001128845_intron_7_0_chr19_11105678_f	0	+
chr19	11107056	11107169	NM_001128845_intron_8_0_chr19_11107057_f	0	+
chr19	11107220	11113704	NM_001128845_intron_9_0_chr19_11107221_f	0	+
chr19	11113835	11114015	NM_001128845_intron_10_0_chr19_11113836_f	0	+
chr19	11114073	11118577	NM_001128845_intron_11_0_chr19_11114074_f	0	+
chr19	11118699	11121056	NM_001128845_intron_12_0_chr19_11118700_f	0	+
chr19	11121207	11123624	NM_001128845_intron_13_0_chr19_11121208_f	0	+
chr19	11123788	11129632	NM_001128845_intron_14_0_chr19_11123789_f	0	+
chr19	11129699	11130266	NM_001128845_intron_15_0_chr19_11129700_f	0	+
chr19	11130377	11132400	NM_001128845_intron_16_0_chr19_11130378_f	0	+
chr19	11132643	11134193	NM_001128845_intron_17_0_chr19_11132644_f	0	+
chr19	11134307	11135006	NM_001128845_intron_18_0_chr19_11134308_f	0	+
chr19	11135114	11136097	NM_001128845_intron_19_0_chr19_11135115_f	0	+
chr19	11136184	11136975	NM_001128845_intron_20_0_chr19_11136185_f	0	+
chr19	11137022	11138459	NM_001128845_intron_21_0_chr19_11137023_f	0	+
chr19	11138626	11141405	NM_001128845_intron_22_0_chr19_11138627_f	0	+
chr19	11141569	11143965	NM_001128845_intron_23_0_chr19_11141570_f	0	+
chr19	11144193	11144798	NM_001128845_intron_24_0_chr19_11144194_f	0	+
chr19	11144876	11145589	NM_001128845_intron_25_0_chr19_11144877_f	0	+
chr19	11145808	11151973	NM_001128845_intron_26_0_chr19_11145809_f	0	+
chr19	11152236	11168930	NM_001128845_intron_27_0_chr19_11152237_f	0	+
chr19	11169039	11169463	NM_001128845_intron_28_0_chr19_11169040_f	0	+
chr19	11169565	11170428	NM_001128845_intron_29_0_chr19_11169566_f	0	+
chr19	11170561	11170720	NM_001128845_intron_30_0_chr19_11170562_f	0	+
chr19	11170863	11172459	NM_001128845_intron_31_0_chr19_11170864_f	0	+
chr19	10982598	11015626	NM_199141_intron_0_0_chr19_10982599_f	0	+
chr19	11015752	11018714	NM_199141_intron_1_0_chr19_11015753_f	0	+
chr19	11018821	11019778	NM_199141_intron_2_0_chr19_11018822_f	0	+
chr19	11019883	11022859	NM_199141_intron_3_0_chr19_11019884_f	0	+
chr19	11022970	11024552	NM_199141_intron_4_0_chr19_11022971_f	0	+
chr19	11024730	11027082	NM_199141_intron_5_0_chr19_11024731_f	0	+
chr19	11027173	11027371	NM_199141_intron_6_0_chr19_11027174_f	0	+
chr19	11027453	11030270	NM_199141_intron_7_0_chr19_11027454_f	0	+
chr19	11030356	11030552	NM_199141_intron_8_0_chr19_11030357_f	0	+
chr19	11030642	11031111	NM_199141_intron_9_0_chr19_11030643_f	0	+
chr19	11031249	11031334	NM_199141_intron_10_0_chr19_11031250_f	0	+
chr19	11031424	11031509	NM_199141_intron_11_0_chr19_11031425_f	0	+
chr19	11031622	11031725	NM_199141_intron_12_0_chr19_11031623_f	0	+
chr19	11031803	11032050	NM_199141_intron_13_0_chr19_11031804_f	0	+
chr19	11032119	11032290	NM_199141_intron_14_0_chr19_11032120_f	0	+
chr19	11095049	11095948	NM_001128846_intron_0_0_chr19_11095050_f	0	+
chr19	11096081	11096864	NM_001128846_intron_1_0_chr19_11096082_f	0	+
chr19	11097269	11097580	NM_001128846_intron_2_0_chr19_11097270_f	0	+
chr19	11097679	11098341	NM_001128846_intron_3_0_chr19_11097680_f	0	+
chr19	11098600	11099992	NM_001128846_intron_4_0_chr19_11098601_f	0	+
chr19	11100119	11101825	NM_001128846_intron_5_0_chr19_11100120_f	0	+
chr19	11101999	11105503	NM_001128846_intron_6_0_chr19_11102000_f	0	+
chr19	11105677	11106888	NM_001128846_intron_7_0_chr19_11105678_f	0	+
chr19	11107056	11107169	NM_001128846_intron_8_0_chr19_11107057_f	0	+
chr19	11107220	11113704	NM_001128846_intron_9_0_chr19_11107221_f	0	+
chr19	11113835	11114015	NM_001128846_intron_10_0_chr19_11113836_f	0	+
chr19	11114073	11118577	NM_001128846_intron_11_0_chr19_11114074_f	0	+
chr19	11118699	11121056	NM_001128846_intron_12_0_chr19_11118700_f	0	+
chr19	11121207	11123624	NM_001128846_intron_13_0_chr19_11121208_f	0	+
chr19	11123788	11129632	NM_001128846_intron_14_0_chr19_11123789_f	0	+
chr19	11129699	11130266	NM_001128846_intron_15_0_chr19_11129700_f	0	+
chr19	11130377	11132400	NM_001128846_intron_16_0_chr19_11130378_f	0	+
chr19	11132643	11134193	NM_001128846_intron_17_0_chr19_11132644_f	0	+
chr19	11134307	11135006	NM_001128846_intron_18_0_chr19_11134308_f	0	+
chr19	11135114	11136097	NM_001128846_intron_19_0_chr19_11135115_f	0	+
chr19	11136184	11136975	NM_001128846_intron_20_0_chr19_11136185_f	0	+
chr19	11137022	11138459	NM_001128846_intron_21_0_chr19_11137023_f	0	+
chr19	11138626	11141405	NM_001128846_intron_22_0_chr19_11138627_f	0	+
chr19	11141569	11143965	NM_001128846_intron_23_0_chr19_11141570_f	0	+
chr19	11144193	11144798	NM_001128846_intron_24_0_chr19_11144194_f	0	+
chr19	11144876	11145589	NM_001128846_intron_25_0_chr19_11144877_f	0	+
chr19	11145808	11151973	NM_001128846_intron_26_0_chr19_11145809_f	0	+
chr19	11152236	11168933	NM_001128846_intron_27_0_chr19_11152237_f	0	+
chr19	11169039	11169463	NM_001128846_intron_28_0_chr19_11169040_f	0	+
chr19	11169565	11170428	NM_001128846_intron_29_0_chr19_11169566_f	0	+
chr19	11170561	11170720	NM_001128846_intron_30_0_chr19_11170562_f	0	+
chr19	11170863	11172459	NM_001128846_intron_31_0_chr19_11170864_f	0	+
chr19	11095049	11095948	NM_001128847_intron_0_0_chr19_11095050_f	0	+
chr19	11096081	11096864	NM_001128847_intron_1_0_chr19_11096082_f	0	+
chr19	11097269	11097580	NM_001128847_intron_2_0_chr19_11097270_f	0	+
chr19	11097679	11098341	NM_001128847_intron_3_0_chr19_11097680_f	0	+
chr19	11098600	11099992	NM_001128847_intron_4_0_chr19_11098601_f	0	+
chr19	11100119	11101825	NM_001128847_intron_5_0_chr19_11100120_f	0	+
chr19	11101999	11105503	NM_001128847_intron_6_0_chr19_11102000_f	0	+
chr19	11105677	11106888	NM_001128847_intron_7_0_chr19_11105678_f	0	+
chr19	11107056	11107169	NM_001128847_intron_8_0_chr19_11107057_f	0	+
chr19	11107220	11113704	NM_001128847_intron_9_0_chr19_11107221_f	0	+
chr19	11113835	11114015	NM_001128847_intron_10_0_chr19_11113836_f	0	+
chr19	11114073	11118577	NM_001128847_intron_11_0_chr19_11114074_f	0	+
chr19	11118699	11121056	NM_001128847_intron_12_0_chr19_11118700_f	0	+
chr19	11121207	11123624	NM_001128847_intron_13_0_chr19_11121208_f	0	+
chr19	11123788	11129632	NM_001128847_intron_14_0_chr19_11123789_f	0	+
chr19	11129699	11130266	NM_001128847_intron_15_0_chr19_11129700_f	0	+
chr19	11130377	11132400	NM_001128847_intron_16_0_chr19_11130378_f	0	+
chr19	11132643	11134193	NM_001128847_intron_17_0_chr19_11132644_f	0	+
chr19	11134307	11135006	NM_001128847_intron_18_0_chr19_11134308_f	0	+
chr19	11135114	11136097	NM_001128847_intron_19_0_chr19_11135115_f	0	+
chr19	11136184	11136975	NM_001128847_intron_20_0_chr19_11136185_f	0	+
chr19	11137022	11138459	NM_001128847_intron_21_0_chr19_11137023_f	0	+
chr19	11138626	11141405	NM_001128847_intron_22_0_chr19_11138627_f	0	+
chr19	11141569	11143965	NM_001128847_intron_23_0_chr19_11141570_f	0	+
chr19	11144193	11144798	NM_001128847_intron_24_0_chr19_11144194_f	0	+
chr19	11144876	11145589	NM_001128847_intron_25_0_chr19_11144877_f	0	+
chr19	11145808	11151982	NM_001128847_intron_26_0_chr19_11145809_f	0	+
chr19	11152236	11168930	NM_001128847_intron_27_0_chr19_11152237_f	0	+
chr19	11169039	11169463	NM_001128847_intron_28_0_chr19_11169040_f	0	+
chr19	11169565	11170428	NM_001128847_intron_29_0_chr19_11169566_f	0	+
chr19	11170561	11170720	NM_001128847_intron_30_0_chr19_11170562_f	0	+
chr19	11170863	11172459	NM_001128847_intron_31_0_chr19_11170864_f	0	+
chr19	10829079	10870413	NM_001190716_intron_0_0_chr19_10829080_f	0	+
chr19	10870487	10883154	NM_001190716_intron_1_0_chr19_10870488_f	0	+
chr19	10883304	10886378	NM_001190716_intron_2_0_chr19_10883305_f	0	+
chr19	10886582	10887793	NM_001190716_intron_3_0_chr19_10886583_f	0	+
chr19	10887892	10893635	NM_001190716_intron_4_0_chr19_10887893_f	0	+
chr19	10893796	10897239	NM_001190716_intron_5_0_chr19_10893797_f	0	+
chr19	10897382	10904395	NM_001190716_intron_6_0_chr19_10897383_f	0	+
chr19	10904531	10906047	NM_001190716_intron_7_0_chr19_10904532_f	0	+
chr19	10906115	10906736	NM_001190716_intron_8_0_chr19_10906116_f	0	+
chr19	10906875	10909161	NM_001190716_intron_9_0_chr19_10906876_f	0	+
chr19	10909248	10912963	NM_001190716_intron_10_0_chr19_10909249_f	0	+
chr19	10913034	10916591	NM_001190716_intron_11_0_chr19_10913035_f	0	+
chr19	10916643	10919244	NM_001190716_intron_12_0_chr19_10916644_f	0	+
chr19	10919256	10922939	NM_001190716_intron_13_0_chr19_10919257_f	0	+
chr19	10923053	10930655	NM_001190716_intron_14_0_chr19_10923054_f	0	+
chr19	10930765	10934463	NM_001190716_intron_15_0_chr19_10930766_f	0	+
chr19	10934575	10935732	NM_001190716_intron_16_0_chr19_10934576_f	0	+
chr19	10935897	10939711	NM_001190716_intron_17_0_chr19_10935898_f	0	+
chr19	10939944	10940802	NM_001190716_intron_18_0_chr19_10939945_f	0	+
chr19	10941054	10941656	NM_001190716_intron_19_0_chr19_10941055_f	0	+
chr19	10829079	10870413	NM_004945_intron_0_0_chr19_10829080_f	0	+
chr19	10870487	10883154	NM_004945_intron_1_0_chr19_10870488_f	0	+
chr19	10883304	10886378	NM_004945_intron_2_0_chr19_10883305_f	0	+
chr19	10886582	10887793	NM_004945_intron_3_0_chr19_10886583_f	0	+
chr19	10887892	10893635	NM_004945_intron_4_0_chr19_10887893_f	0	+
chr19	10893796	10897239	NM_004945_intron_5_0_chr19_10893797_f	0	+
chr19	10897382	10904395	NM_004945_intron_6_0_chr19_10897383_f	0	+
chr19	10904531	10906047	NM_004945_intron_7_0_chr19_10904532_f	0	+
chr19	10906115	10906736	NM_004945_intron_8_0_chr19_10906116_f	0	+
chr19	10906875	10909161	NM_004945_intron_9_0_chr19_10906876_f	0	+
chr19	10909248	10912963	NM_004945_intron_10_0_chr19_10909249_f	0	+
chr19	10913034	10916591	NM_004945_intron_11_0_chr19_10913035_f	0	+
chr19	10916643	10922939	NM_004945_intron_12_0_chr19_10916644_f	0	+
chr19	10923053	10930655	NM_004945_intron_13_0_chr19_10923054_f	0	+
chr19	10930765	10934463	NM_004945_intron_14_0_chr19_10930766_f	0	+
chr19	10934575	10935732	NM_004945_intron_15_0_chr19_10934576_f	0	+
chr19	10935897	10939711	NM_004945_intron_16_0_chr19_10935898_f	0	+
chr19	10939944	10940802	NM_004945_intron_17_0_chr19_10939945_f	0	+
chr19	10941054	10941653	NM_004945_intron_18_0_chr19_10941055_f	0	+
chr19	11071850	11094796	NM_003072_intron_0_0_chr19_11071851_f	0	+
chr19	11095049	11095948	NM_003072_intron_1_0_chr19_11095050_f	0	+
chr19	11096081	11096864	NM_003072_intron_2_0_chr19_11096082_f	0	+
chr19	11097269	11097580	NM_003072_intron_3_0_chr19_11097270_f	0	+
chr19	11097679	11098341	NM_003072_intron_4_0_chr19_11097680_f	0	+
chr19	11098600	11099992	NM_003072_intron_5_0_chr19_11098601_f	0	+
chr19	11100119	11101825	NM_003072_intron_6_0_chr19_11100120_f	0	+
chr19	11101999	11105503	NM_003072_intron_7_0_chr19_11102000_f	0	+
chr19	11105677	11106888	NM_003072_intron_8_0_chr19_11105678_f	0	+
chr19	11107056	11107169	NM_003072_intron_9_0_chr19_11107057_f	0	+
chr19	11107220	11113704	NM_003072_intron_10_0_chr19_11107221_f	0	+
chr19	11113835	11114015	NM_003072_intron_11_0_chr19_11113836_f	0	+
chr19	11114073	11118577	NM_003072_intron_12_0_chr19_11114074_f	0	+
chr19	11118699	11121056	NM_003072_intron_13_0_chr19_11118700_f	0	+
chr19	11121207	11123624	NM_003072_intron_14_0_chr19_11121208_f	0	+
chr19	11123788	11129632	NM_003072_intron_15_0_chr19_11123789_f	0	+
chr19	11129699	11130266	NM_003072_intron_16_0_chr19_11129700_f	0	+
chr19	11130377	11132400	NM_003072_intron_17_0_chr19_11130378_f	0	+
chr19	11132643	11134193	NM_003072_intron_18_0_chr19_11132644_f	0	+
chr19	11134307	11135006	NM_003072_intron_19_0_chr19_11134308_f	0	+
chr19	11135114	11136097	NM_003072_intron_20_0_chr19_11135115_f	0	+
chr19	11136184	11136975	NM_003072_intron_21_0_chr19_11136185_f	0	+
chr19	11137022	11138459	NM_003072_intron_22_0_chr19_11137023_f	0	+
chr19	11138626	11141405	NM_003072_intron_23_0_chr19_11138627_f	0	+
chr19	11141569	11143965	NM_003072_intron_24_0_chr19_11141570_f	0	+
chr19	11144193	11144442	NM_003072_intron_25_0_chr19_11144194_f	0	+
chr19	11144541	11144798	NM_003072_intron_26_0_chr19_11144542_f	0	+
chr19	11144876	11145589	NM_003072_intron_27_0_chr19_11144877_f	0	+
chr19	11145808	11151982	NM_003072_intron_28_0_chr19_11145809_f	0	+
chr19	11152236	11168930	NM_003072_intron_29_0_chr19_11152237_f	0	+
chr19	11169039	11169463	NM_003072_intron_30_0_chr19_11169040_f	0	+
chr19	11169565	11170428	NM_003072_intron_31_0_chr19_11169566_f	0	+
chr19	11170561	11170720	NM_003072_intron_32_0_chr19_11170562_f	0	+
chr19	11170863	11172459	NM_003072_intron_33_0_chr19_11170864_f	0	+
chr19	11071850	11094796	NM_001128849_intron_0_0_chr19_11071851_f	0	+
chr19	11095049	11095948	NM_001128849_intron_1_0_chr19_11095050_f	0	+
chr19	11096081	11096864	NM_001128849_intron_2_0_chr19_11096082_f	0	+
chr19	11097269	11097580	NM_001128849_intron_3_0_chr19_11097270_f	0	+
chr19	11097679	11098341	NM_001128849_intron_4_0_chr19_11097680_f	0	+
chr19	11098600	11099992	NM_001128849_intron_5_0_chr19_11098601_f	0	+
chr19	11100119	11101825	NM_001128849_intron_6_0_chr19_11100120_f	0	+
chr19	11101999	11105503	NM_001128849_intron_7_0_chr19_11102000_f	0	+
chr19	11105677	11106888	NM_001128849_intron_8_0_chr19_11105678_f	0	+
chr19	11107056	11107169	NM_001128849_intron_9_0_chr19_11107057_f	0	+
chr19	11107220	11113704	NM_001128849_intron_10_0_chr19_11107221_f	0	+
chr19	11113835	11114015	NM_001128849_intron_11_0_chr19_11113836_f	0	+
chr19	11114073	11118577	NM_001128849_intron_12_0_chr19_11114074_f	0	+
chr19	11118699	11121056	NM_001128849_intron_13_0_chr19_11118700_f	0	+
chr19	11121207	11123624	NM_001128849_intron_14_0_chr19_11121208_f	0	+
chr19	11123788	11129632	NM_001128849_intron_15_0_chr19_11123789_f	0	+
chr19	11129699	11130266	NM_001128849_intron_16_0_chr19_11129700_f	0	+
chr19	11130377	11132400	NM_001128849_intron_17_0_chr19_11130378_f	0	+
chr19	11132643	11134193	NM_001128849_intron_18_0_chr19_11132644_f	0	+
chr19	11134307	11135006	NM_001128849_intron_19_0_chr19_11134308_f	0	+
chr19	11135114	11136097	NM_001128849_intron_20_0_chr19_11135115_f	0	+
chr19	11136184	11136975	NM_001128849_intron_21_0_chr19_11136185_f	0	+
chr19	11137022	11138459	NM_001128849_intron_22_0_chr19_11137023_f	0	+
chr19	11138626	11141405	NM_001128849_intron_23_0_chr19_11138627_f	0	+
chr19	11141569	11143965	NM_001128849_intron_24_0_chr19_11141570_f	0	+
chr19	11144193	11144442	NM_001128849_intron_25_0_chr19_11144194_f	0	+
chr19	11144541	11144798	NM_001128849_intron_26_0_chr19_11144542_f	0	+
chr19	11144876	11145589	NM_001128849_intron_27_0_chr19_11144877_f	0	+
chr19	11145808	11150133	NM_001128849_intron_28_0_chr19_11145809_f	0	+
chr19	11150229	11151982	NM_001128849_intron_29_0_chr19_11150230_f	0	+
chr19	11152236	11168930	NM_001128849_intron_30_0_chr19_11152237_f	0	+
chr19	11169039	11169463	NM_001128849_intron_31_0_chr19_11169040_f	0	+
chr19	11169565	11170428	NM_001128849_intron_32_0_chr19_11169566_f	0	+
chr19	11170561	11170720	NM_001128849_intron_33_0_chr19_11170562_f	0	+
chr19	11170863	11172459	NM_001128849_intron_34_0_chr19_11170864_f	0	+
chr19	10713237	10736928	NM_001145056_intron_0_0_chr19_10713238_f	0	+
chr19	10736977	10738397	NM_001145056_intron_1_0_chr19_10736978_f	0	+
chr19	10738471	10738595	NM_001145056_intron_2_0_chr19_10738472_f	0	+
chr19	10738680	10741732	NM_001145056_intron_3_0_chr19_10738681_f	0	+
chr19	10741817	10741950	NM_001145056_intron_4_0_chr19_10741818_f	0	+
chr19	10742061	10742150	NM_001145056_intron_5_0_chr19_10742062_f	0	+
chr19	10742211	10742301	NM_001145056_intron_6_0_chr19_10742212_f	0	+
chr19	10742425	10742543	NM_001145056_intron_7_0_chr19_10742426_f	0	+
chr19	10742627	10742719	NM_001145056_intron_8_0_chr19_10742628_f	0	+
chr19	10742832	10745431	NM_001145056_intron_9_0_chr19_10742833_f	0	+
chr19	10745563	10745649	NM_001145056_intron_10_0_chr19_10745564_f	0	+
chr19	10745749	10745838	NM_001145056_intron_11_0_chr19_10745750_f	0	+
chr19	10745931	10746106	NM_001145056_intron_12_0_chr19_10745932_f	0	+
chr19	10746191	10746998	NM_001145056_intron_13_0_chr19_10746192_f	0	+
chr19	10747261	10747337	NM_001145056_intron_14_0_chr19_10747262_f	0	+
chr19	10747432	10748319	NM_001145056_intron_15_0_chr19_10747433_f	0	+
chr19	10748423	10748531	NM_001145056_intron_16_0_chr19_10748424_f	0	+
chr19	10748605	10748698	NM_001145056_intron_17_0_chr19_10748606_f	0	+
chr19	10748769	10748902	NM_001145056_intron_18_0_chr19_10748770_f	0	+
chr19	10748991	10753042	NM_001145056_intron_19_0_chr19_10748992_f	0	+
chr19	10753127	10753954	NM_001145056_intron_20_0_chr19_10753128_f	0	+
chr19	10736346	10736928	NM_020428_intron_0_0_chr19_10736347_f	0	+
chr19	10736977	10738397	NM_020428_intron_1_0_chr19_10736978_f	0	+
chr19	10738471	10738595	NM_020428_intron_2_0_chr19_10738472_f	0	+
chr19	10738680	10741732	NM_020428_intron_3_0_chr19_10738681_f	0	+
chr19	10741817	10741950	NM_020428_intron_4_0_chr19_10741818_f	0	+
chr19	10742061	10742150	NM_020428_intron_5_0_chr19_10742062_f	0	+
chr19	10742211	10742301	NM_020428_intron_6_0_chr19_10742212_f	0	+
chr19	10742425	10742543	NM_020428_intron_7_0_chr19_10742426_f	0	+
chr19	10742627	10742719	NM_020428_intron_8_0_chr19_10742628_f	0	+
chr19	10742832	10745431	NM_020428_intron_9_0_chr19_10742833_f	0	+
chr19	10745563	10745649	NM_020428_intron_10_0_chr19_10745564_f	0	+
chr19	10745749	10745838	NM_020428_intron_11_0_chr19_10745750_f	0	+
chr19	10745931	10746106	NM_020428_intron_12_0_chr19_10745932_f	0	+
chr19	10746191	10746998	NM_020428_intron_13_0_chr19_10746192_f	0	+
chr19	10747261	10747337	NM_020428_intron_14_0_chr19_10747262_f	0	+
chr19	10747432	10748319	NM_020428_intron_15_0_chr19_10747433_f	0	+
chr19	10748423	10748531	NM_020428_intron_16_0_chr19_10748424_f	0	+
chr19	10748605	10748698	NM_020428_intron_17_0_chr19_10748606_f	0	+
chr19	10748769	10748902	NM_020428_intron_18_0_chr19_10748770_f	0	+
chr19	10748991	10753042	NM_020428_intron_19_0_chr19_10748992_f	0	+
chr19	10753127	10753954	NM_020428_intron_20_0_chr19_10753128_f	0	+
chr19	10829079	10870413	NM_001005361_intron_0_0_chr19_10829080_f	0	+
chr19	10870487	10883154	NM_001005361_intron_1_0_chr19_10870488_f	0	+
chr19	10883304	10886378	NM_001005361_intron_2_0_chr19_10883305_f	0	+
chr19	10886582	10887793	NM_001005361_intron_3_0_chr19_10886583_f	0	+
chr19	10887892	10893635	NM_001005361_intron_4_0_chr19_10887893_f	0	+
chr19	10893796	10897239	NM_001005361_intron_5_0_chr19_10893797_f	0	+
chr19	10897382	10904395	NM_001005361_intron_6_0_chr19_10897383_f	0	+
chr19	10904531	10906047	NM_001005361_intron_7_0_chr19_10904532_f	0	+
chr19	10906115	10908055	NM_001005361_intron_8_0_chr19_10906116_f	0	+
chr19	10908194	10909161	NM_001005361_intron_9_0_chr19_10908195_f	0	+
chr19	10909248	10912963	NM_001005361_intron_10_0_chr19_10909249_f	0	+
chr19	10913034	10916591	NM_001005361_intron_11_0_chr19_10913035_f	0	+
chr19	10916643	10919244	NM_001005361_intron_12_0_chr19_10916644_f	0	+
chr19	10919256	10922939	NM_001005361_intron_13_0_chr19_10919257_f	0	+
chr19	10923053	10930655	NM_001005361_intron_14_0_chr19_10923054_f	0	+
chr19	10930765	10934463	NM_001005361_intron_15_0_chr19_10930766_f	0	+
chr19	10934575	10935732	NM_001005361_intron_16_0_chr19_10934576_f	0	+
chr19	10935897	10939711	NM_001005361_intron_17_0_chr19_10935898_f	0	+
chr19	10939944	10940802	NM_001005361_intron_18_0_chr19_10939945_f	0	+
chr19	10941054	10941653	NM_001005361_intron_19_0_chr19_10941055_f	0	+
chr19	10829079	10870413	NM_001005360_intron_0_0_chr19_10829080_f	0	+
chr19	10870487	10883154	NM_001005360_intron_1_0_chr19_10870488_f	0	+
chr19	10883304	10886378	NM_001005360_intron_2_0_chr19_10883305_f	0	+
chr19	10886582	10887793	NM_001005360_intron_3_0_chr19_10886583_f	0	+
chr19	10887892	10893635	NM_001005360_intron_4_0_chr19_10887893_f	0	+
chr19	10893796	10897239	NM_001005360_intron_5_0_chr19_10893797_f	0	+
chr19	10897382	10904395	NM_001005360_intron_6_0_chr19_10897383_f	0	+
chr19	10904531	10906047	NM_001005360_intron_7_0_chr19_10904532_f	0	+
chr19	10906115	10906736	NM_001005360_intron_8_0_chr19_10906116_f	0	+
chr19	10906875	10909161	NM_001005360_intron_9_0_chr19_10906876_f	0	+
chr19	10909248	10912963	NM_001005360_intron_10_0_chr19_10909249_f	0	+
chr19	10913034	10916591	NM_001005360_intron_11_0_chr19_10913035_f	0	+
chr19	10916643	10919244	NM_001005360_intron_12_0_chr19_10916644_f	0	+
chr19	10919256	10922939	NM_001005360_intron_13_0_chr19_10919257_f	0	+
chr19	10923053	10930655	NM_001005360_intron_14_0_chr19_10923054_f	0	+
chr19	10930765	10934463	NM_001005360_intron_15_0_chr19_10930766_f	0	+
chr19	10934575	10935732	NM_001005360_intron_16_0_chr19_10934576_f	0	+
chr19	10935897	10939711	NM_001005360_intron_17_0_chr19_10935898_f	0	+
chr19	10939944	10940802	NM_001005360_intron_18_0_chr19_10939945_f	0	+
chr19	10941054	10941653	NM_001005360_intron_19_0_chr19_10941055_f	0	+
chr19	10829079	10870413	NM_001005362_intron_0_0_chr19_10829080_f	0	+
chr19	10870487	10883154	NM_001005362_intron_1_0_chr19_10870488_f	0	+
chr19	10883304	10886378	NM_001005362_intron_2_0_chr19_10883305_f	0	+
chr19	10886582	10887793	NM_001005362_intron_3_0_chr19_10886583_f	0	+
chr19	10887892	10893635	NM_001005362_intron_4_0_chr19_10887893_f	0	+
chr19	10893796	10897239	NM_001005362_intron_5_0_chr19_10893797_f	0	+
chr19	10897382	10904395	NM_001005362_intron_6_0_chr19_10897383_f	0	+
chr19	10904531	10906047	NM_001005362_intron_7_0_chr19_10904532_f	0	+
chr19	10906115	10908055	NM_001005362_intron_8_0_chr19_10906116_f	0	+
chr19	10908194	10909161	NM_001005362_intron_9_0_chr19_10908195_f	0	+
chr19	10909248	10912963	NM_001005362_intron_10_0_chr19_10909249_f	0	+
chr19	10913034	10916591	NM_001005362_intron_11_0_chr19_10913035_f	0	+
chr19	10916643	10922939	NM_001005362_intron_12_0_chr19_10916644_f	0	+
chr19	10923053	10930655	NM_001005362_intron_13_0_chr19_10923054_f	0	+
chr19	10930765	10934463	NM_001005362_intron_14_0_chr19_10930766_f	0	+
chr19	10934575	10935732	NM_001005362_intron_15_0_chr19_10934576_f	0	+
chr19	10935897	10939711	NM_001005362_intron_16_0_chr19_10935898_f	0	+
chr19	10939944	10940802	NM_001005362_intron_17_0_chr19_10939945_f	0	+
chr19	10941054	10941653	NM_001005362_intron_18_0_chr19_10941055_f	0	+
chr19	10736346	10736928	NM_001363611_intron_0_0_chr19_10736347_f	0	+
chr19	10736977	10738397	NM_001363611_intron_1_0_chr19_10736978_f	0	+
chr19	10738471	10738595	NM_001363611_intron_2_0_chr19_10738472_f	0	+
chr19	10738680	10741732	NM_001363611_intron_3_0_chr19_10738681_f	0	+
chr19	10741817	10741950	NM_001363611_intron_4_0_chr19_10741818_f	0	+
chr19	10742061	10742150	NM_001363611_intron_5_0_chr19_10742062_f	0	+
chr19	10742211	10742301	NM_001363611_intron_6_0_chr19_10742212_f	0	+
chr19	10742425	10742543	NM_001363611_intron_7_0_chr19_10742426_f	0	+
chr19	10742627	10742719	NM_001363611_intron_8_0_chr19_10742628_f	0	+
chr19	10742832	10745431	NM_001363611_intron_9_0_chr19_10742833_f	0	+
chr19	10745563	10745649	NM_001363611_intron_10_0_chr19_10745564_f	0	+
chr19	10745749	10745838	NM_001363611_intron_11_0_chr19_10745750_f	0	+
chr19	10745931	10746106	NM_001363611_intron_12_0_chr19_10745932_f	0	+
chr19	10746191	10746998	NM_001363611_intron_13_0_chr19_10746192_f	0	+
chr19	10747261	10747337	NM_001363611_intron_14_0_chr19_10747262_f	0	+
chr19	10747432	10748319	NM_001363611_intron_15_0_chr19_10747433_f	0	+
chr19	10748423	10748531	NM_001363611_intron_16_0_chr19_10748424_f	0	+
chr19	10748605	10748698	NM_001363611_intron_17_0_chr19_10748606_f	0	+
chr19	10748769	10748902	NM_001363611_intron_18_0_chr19_10748770_f	0	+
chr19	10748991	10753042	NM_001363611_intron_19_0_chr19_10748992_f	0	+
chr19	10753127	10753572	NM_001363611_intron_20_0_chr19_10753128_f	0	+
chr19	10753697	10753954	NM_001363611_intron_21_0_chr19_10753698_f	0	+
chr19	11925265	11941097	NM_152357_intron_0_0_chr19_11925266_f	0	+
chr19	11941224	11941431	NM_152357_intron_1_0_chr19_11941225_f	0	+
chr19	11941492	11942182	NM_152357_intron_2_0_chr19_11941493_f	0	+
chr19	11664625	11664825	NM_001363674_intron_0_0_chr19_11664626_r	0	-
chr19	11664896	11665046	NM_001363674_intron_1_0_chr19_11664897_r	0	-
chr19	11665180	11665988	NM_001363674_intron_2_0_chr19_11665181_r	0	-
chr19	11666068	11670005	NM_001363674_intron_3_0_chr19_11666069_r	0	-
chr19	11664625	11664825	NM_001363675_intron_0_0_chr19_11664626_r	0	-
chr19	11664896	11665046	NM_001363675_intron_1_0_chr19_11664897_r	0	-
chr19	11665180	11665988	NM_001363675_intron_2_0_chr19_11665181_r	0	-
chr19	11666044	11666159	NM_001363675_intron_3_0_chr19_11666045_r	0	-
chr19	11666390	11670005	NM_001363675_intron_4_0_chr19_11666391_r	0	-
chr19	12036088	12057986	NM_001271848_intron_0_0_chr19_12036089_f	0	+
chr19	12058122	12058328	NM_001271848_intron_1_0_chr19_12058123_f	0	+
chr19	12058389	12059090	NM_001271848_intron_2_0_chr19_12058390_f	0	+
chr19	12036088	12057995	NM_144566_intron_0_0_chr19_12036089_f	0	+
chr19	12058122	12058328	NM_144566_intron_1_0_chr19_12058123_f	0	+
chr19	12058389	12059090	NM_144566_intron_2_0_chr19_12058390_f	0	+
chr19	11784991	11793360	NR_028594_intron_0_0_chr19_11784992_f	0	+
chr19	11793487	11795690	NR_028594_intron_1_0_chr19_11793488_f	0	+
chr19	11664625	11664825	NM_032377_intron_0_0_chr19_11664626_r	0	-
chr19	11664896	11665046	NM_032377_intron_1_0_chr19_11664897_r	0	-
chr19	11665180	11670005	NM_032377_intron_2_0_chr19_11665181_r	0	-
chr19	11664625	11664825	NM_001363673_intron_0_0_chr19_11664626_r	0	-
chr19	11664896	11665046	NM_001363673_intron_1_0_chr19_11664897_r	0	-
chr19	11665180	11665988	NM_001363673_intron_2_0_chr19_11665181_r	0	-
chr19	11666068	11666159	NM_001363673_intron_3_0_chr19_11666069_r	0	-
chr19	13318862	13319569	NM_001127221_intron_0_0_chr19_13318863_r	0	-
chr19	13319823	13320125	NM_001127221_intron_1_0_chr19_13319824_r	0	-
chr19	13320312	13321430	NM_001127221_intron_2_0_chr19_13320313_r	0	-
chr19	13321466	13322916	NM_001127221_intron_3_0_chr19_13321467_r	0	-
chr19	13323030	13323197	NM_001127221_intron_4_0_chr19_13323031_r	0	-
chr19	13323336	13323444	NM_001127221_intron_5_0_chr19_13323337_r	0	-
chr19	13323554	13325046	NM_001127221_intron_6_0_chr19_13323555_r	0	-
chr19	13325147	13325314	NM_001127221_intron_7_0_chr19_13325148_r	0	-
chr19	13325422	13335480	NM_001127221_intron_8_0_chr19_13325423_r	0	-
chr19	13335586	13339512	NM_001127221_intron_9_0_chr19_13335587_r	0	-
chr19	13339609	13340895	NM_001127221_intron_10_0_chr19_13339610_r	0	-
chr19	13341023	13342523	NM_001127221_intron_11_0_chr19_13341024_r	0	-
chr19	13342674	13345734	NM_001127221_intron_12_0_chr19_13342675_r	0	-
chr19	13345850	13346022	NM_001127221_intron_13_0_chr19_13345851_r	0	-
chr19	13346088	13346427	NM_001127221_intron_14_0_chr19_13346089_r	0	-
chr19	13346544	13355995	NM_001127221_intron_15_0_chr19_13346545_r	0	-
chr19	13356079	13363804	NM_001127221_intron_16_0_chr19_13356080_r	0	-
chr19	13363915	13365908	NM_001127221_intron_17_0_chr19_13363916_r	0	-
chr19	13366073	13368163	NM_001127221_intron_18_0_chr19_13366074_r	0	-
chr19	13368365	13370377	NM_001127221_intron_19_0_chr19_13368366_r	0	-
chr19	13370515	13372263	NM_001127221_intron_20_0_chr19_13370516_r	0	-
chr19	13372424	13373547	NM_001127221_intron_21_0_chr19_13372425_r	0	-
chr19	13373647	13386663	NM_001127221_intron_22_0_chr19_13373648_r	0	-
chr19	13386770	13387882	NM_001127221_intron_23_0_chr19_13386771_r	0	-
chr19	13387942	13394080	NM_001127221_intron_24_0_chr19_13387943_r	0	-
chr19	13394210	13395881	NM_001127221_intron_25_0_chr19_13394211_r	0	-
chr19	13396020	13397316	NM_001127221_intron_26_0_chr19_13396021_r	0	-
chr19	13397780	13409357	NM_001127221_intron_27_0_chr19_13397781_r	0	-
chr19	13410167	13411363	NM_001127221_intron_28_0_chr19_13410168_r	0	-
chr19	13411470	13414359	NM_001127221_intron_29_0_chr19_13411471_r	0	-
chr19	13414427	13414580	NM_001127221_intron_30_0_chr19_13414428_r	0	-
chr19	13414698	13418595	NM_001127221_intron_31_0_chr19_13414699_r	0	-
chr19	13418668	13418933	NM_001127221_intron_32_0_chr19_13418669_r	0	-
chr19	13419065	13419229	NM_001127221_intron_33_0_chr19_13419066_r	0	-
chr19	13419342	13423482	NM_001127221_intron_34_0_chr19_13419343_r	0	-
chr19	13423595	13427925	NM_001127221_intron_35_0_chr19_13423596_r	0	-
chr19	13428135	13441057	NM_001127221_intron_36_0_chr19_13428136_r	0	-
chr19	13441150	13443682	NM_001127221_intron_37_0_chr19_13441151_r	0	-
chr19	13443739	13445191	NM_001127221_intron_38_0_chr19_13443740_r	0	-
chr19	13445307	13446619	NM_001127221_intron_39_0_chr19_13445308_r	0	-
chr19	13446723	13470419	NM_001127221_intron_40_0_chr19_13446724_r	0	-
chr19	13470613	13476130	NM_001127221_intron_41_0_chr19_13470614_r	0	-
chr19	13476283	13482501	NM_001127221_intron_42_0_chr19_13476284_r	0	-
chr19	13482593	13563689	NM_001127221_intron_43_0_chr19_13482594_r	0	-
chr19	13563829	13565920	NM_001127221_intron_44_0_chr19_13563830_r	0	-
chr19	13566026	13616745	NM_001127221_intron_45_0_chr19_13566027_r	0	-
chr19	12949469	12951259	NM_014975_intron_0_0_chr19_12949470_f	0	+
chr19	12951348	12951804	NM_014975_intron_1_0_chr19_12951349_f	0	+
chr19	12951880	12954342	NM_014975_intron_2_0_chr19_12951881_f	0	+
chr19	12954421	12958103	NM_014975_intron_3_0_chr19_12954422_f	0	+
chr19	12958264	12958425	NM_014975_intron_4_0_chr19_12958265_f	0	+
chr19	12958501	12958661	NM_014975_intron_5_0_chr19_12958502_f	0	+
chr19	12958871	12962747	NM_014975_intron_6_0_chr19_12958872_f	0	+
chr19	12962849	12962928	NM_014975_intron_7_0_chr19_12962850_f	0	+
chr19	12963061	12963141	NM_014975_intron_8_0_chr19_12963062_f	0	+
chr19	12963209	12969175	NM_014975_intron_9_0_chr19_12963210_f	0	+
chr19	12969255	12969344	NM_014975_intron_10_0_chr19_12969256_f	0	+
chr19	12969553	12975622	NM_014975_intron_11_0_chr19_12969554_f	0	+
chr19	12975761	12975859	NM_014975_intron_12_0_chr19_12975762_f	0	+
chr19	12975992	12976129	NM_014975_intron_13_0_chr19_12975993_f	0	+
chr19	12976295	12976530	NM_014975_intron_14_0_chr19_12976296_f	0	+
chr19	12976632	12976793	NM_014975_intron_15_0_chr19_12976633_f	0	+
chr19	12976916	12977466	NM_014975_intron_16_0_chr19_12976917_f	0	+
chr19	12977576	12978287	NM_014975_intron_17_0_chr19_12977577_f	0	+
chr19	12978466	12978543	NM_014975_intron_18_0_chr19_12978467_f	0	+
chr19	12978791	12979456	NM_014975_intron_19_0_chr19_12978792_f	0	+
chr19	12979663	12979879	NM_014975_intron_20_0_chr19_12979664_f	0	+
chr19	12980109	12981637	NM_014975_intron_21_0_chr19_12980110_f	0	+
chr19	12981760	12981849	NM_014975_intron_22_0_chr19_12981761_f	0	+
chr19	12981986	12984137	NM_014975_intron_23_0_chr19_12981987_f	0	+
chr19	12984325	12984422	NM_014975_intron_24_0_chr19_12984326_f	0	+
chr19	13106678	13135834	NM_002501_intron_0_0_chr19_13106679_f	0	+
chr19	13136366	13183860	NM_002501_intron_1_0_chr19_13136367_f	0	+
chr19	13183923	13184235	NM_002501_intron_2_0_chr19_13183924_f	0	+
chr19	13184310	13184719	NM_002501_intron_3_0_chr19_13184311_f	0	+
chr19	13184840	13186348	NM_002501_intron_4_0_chr19_13184841_f	0	+
chr19	13186485	13189426	NM_002501_intron_5_0_chr19_13186486_f	0	+
chr19	13189549	13192493	NM_002501_intron_6_0_chr19_13189550_f	0	+
chr19	13192669	13201112	NM_002501_intron_7_0_chr19_13192670_f	0	+
chr19	13201204	13205448	NM_002501_intron_8_0_chr19_13201205_f	0	+
chr19	12841882	12842157	NR_138095_intron_0_0_chr19_12841883_r	0	-
chr19	12842371	12845126	NR_138095_intron_1_0_chr19_12842372_r	0	-
chr19	13318862	13319569	NM_001174080_intron_0_0_chr19_13318863_r	0	-
chr19	13319823	13320125	NM_001174080_intron_1_0_chr19_13319824_r	0	-
chr19	13320312	13321430	NM_001174080_intron_2_0_chr19_13320313_r	0	-
chr19	13321466	13322916	NM_001174080_intron_3_0_chr19_13321467_r	0	-
chr19	13323030	13323197	NM_001174080_intron_4_0_chr19_13323031_r	0	-
chr19	13323336	13323444	NM_001174080_intron_5_0_chr19_13323337_r	0	-
chr19	13323554	13325046	NM_001174080_intron_6_0_chr19_13323555_r	0	-
chr19	13325147	13325314	NM_001174080_intron_7_0_chr19_13325148_r	0	-
chr19	13325422	13335480	NM_001174080_intron_8_0_chr19_13325423_r	0	-
chr19	13335586	13338244	NM_001174080_intron_9_0_chr19_13335587_r	0	-
chr19	13338341	13340895	NM_001174080_intron_10_0_chr19_13338342_r	0	-
chr19	13341023	13342523	NM_001174080_intron_11_0_chr19_13341024_r	0	-
chr19	13342674	13345734	NM_001174080_intron_12_0_chr19_13342675_r	0	-
chr19	13345850	13346022	NM_001174080_intron_13_0_chr19_13345851_r	0	-
chr19	13346088	13346427	NM_001174080_intron_14_0_chr19_13346089_r	0	-
chr19	13346545	13355995	NM_001174080_intron_15_0_chr19_13346546_r	0	-
chr19	13356079	13363804	NM_001174080_intron_16_0_chr19_13356080_r	0	-
chr19	13363915	13365908	NM_001174080_intron_17_0_chr19_13363916_r	0	-
chr19	13366073	13368163	NM_001174080_intron_18_0_chr19_13366074_r	0	-
chr19	13368365	13370377	NM_001174080_intron_19_0_chr19_13368366_r	0	-
chr19	13370515	13372263	NM_001174080_intron_20_0_chr19_13370516_r	0	-
chr19	13372424	13373547	NM_001174080_intron_21_0_chr19_13372425_r	0	-
chr19	13373647	13386663	NM_001174080_intron_22_0_chr19_13373648_r	0	-
chr19	13386770	13387882	NM_001174080_intron_23_0_chr19_13386771_r	0	-
chr19	13387942	13394080	NM_001174080_intron_24_0_chr19_13387943_r	0	-
chr19	13394210	13395881	NM_001174080_intron_25_0_chr19_13394211_r	0	-
chr19	13396020	13397316	NM_001174080_intron_26_0_chr19_13396021_r	0	-
chr19	13397780	13409357	NM_001174080_intron_27_0_chr19_13397781_r	0	-
chr19	13410167	13411363	NM_001174080_intron_28_0_chr19_13410168_r	0	-
chr19	13411470	13414359	NM_001174080_intron_29_0_chr19_13411471_r	0	-
chr19	13414427	13414580	NM_001174080_intron_30_0_chr19_13414428_r	0	-
chr19	13414698	13418595	NM_001174080_intron_31_0_chr19_13414699_r	0	-
chr19	13418668	13418933	NM_001174080_intron_32_0_chr19_13418669_r	0	-
chr19	13419065	13419229	NM_001174080_intron_33_0_chr19_13419066_r	0	-
chr19	13419342	13423482	NM_001174080_intron_34_0_chr19_13419343_r	0	-
chr19	13423595	13427925	NM_001174080_intron_35_0_chr19_13423596_r	0	-
chr19	13428135	13441057	NM_001174080_intron_36_0_chr19_13428136_r	0	-
chr19	13441150	13443682	NM_001174080_intron_37_0_chr19_13441151_r	0	-
chr19	13443739	13445191	NM_001174080_intron_38_0_chr19_13443740_r	0	-
chr19	13445307	13446619	NM_001174080_intron_39_0_chr19_13445308_r	0	-
chr19	13446723	13470419	NM_001174080_intron_40_0_chr19_13446724_r	0	-
chr19	13470613	13476130	NM_001174080_intron_41_0_chr19_13470614_r	0	-
chr19	13476283	13482501	NM_001174080_intron_42_0_chr19_13476284_r	0	-
chr19	13482593	13563689	NM_001174080_intron_43_0_chr19_13482594_r	0	-
chr19	13563829	13565920	NM_001174080_intron_44_0_chr19_13563830_r	0	-
chr19	13566026	13616745	NM_001174080_intron_45_0_chr19_13566027_r	0	-
chr19	13229268	13246013	NM_052876_intron_0_0_chr19_13229269_f	0	+
chr19	13246967	13247045	NM_052876_intron_1_0_chr19_13246968_f	0	+
chr19	13247219	13248084	NM_052876_intron_2_0_chr19_13247220_f	0	+
chr19	13248190	13248291	NM_052876_intron_3_0_chr19_13248191_f	0	+
chr19	13248389	13248960	NM_052876_intron_4_0_chr19_13248390_f	0	+
chr19	12841882	12842157	NM_001329739_intron_0_0_chr19_12841883_r	0	-
chr19	12842235	12845149	NM_001329739_intron_1_0_chr19_12842236_r	0	-
chr19	13318867	13319569	NM_023035_intron_0_0_chr19_13318868_r	0	-
chr19	13319823	13320125	NM_023035_intron_1_0_chr19_13319824_r	0	-
chr19	13320312	13321430	NM_023035_intron_2_0_chr19_13320313_r	0	-
chr19	13321466	13322916	NM_023035_intron_3_0_chr19_13321467_r	0	-
chr19	13323030	13323197	NM_023035_intron_4_0_chr19_13323031_r	0	-
chr19	13323336	13323444	NM_023035_intron_5_0_chr19_13323337_r	0	-
chr19	13323554	13325046	NM_023035_intron_6_0_chr19_13323555_r	0	-
chr19	13325147	13325314	NM_023035_intron_7_0_chr19_13325148_r	0	-
chr19	13325422	13335480	NM_023035_intron_8_0_chr19_13325423_r	0	-
chr19	13335586	13338244	NM_023035_intron_9_0_chr19_13335587_r	0	-
chr19	13338341	13340895	NM_023035_intron_10_0_chr19_13338342_r	0	-
chr19	13341023	13342523	NM_023035_intron_11_0_chr19_13341024_r	0	-
chr19	13342674	13345734	NM_023035_intron_12_0_chr19_13342675_r	0	-
chr19	13345850	13346022	NM_023035_intron_13_0_chr19_13345851_r	0	-
chr19	13346088	13346427	NM_023035_intron_14_0_chr19_13346089_r	0	-
chr19	13346545	13355995	NM_023035_intron_15_0_chr19_13346546_r	0	-
chr19	13356079	13363804	NM_023035_intron_16_0_chr19_13356080_r	0	-
chr19	13363915	13365908	NM_023035_intron_17_0_chr19_13363916_r	0	-
chr19	13366073	13368163	NM_023035_intron_18_0_chr19_13366074_r	0	-
chr19	13368365	13370377	NM_023035_intron_19_0_chr19_13368366_r	0	-
chr19	13370515	13372263	NM_023035_intron_20_0_chr19_13370516_r	0	-
chr19	13372424	13373547	NM_023035_intron_21_0_chr19_13372425_r	0	-
chr19	13373647	13386663	NM_023035_intron_22_0_chr19_13373648_r	0	-
chr19	13386770	13387882	NM_023035_intron_23_0_chr19_13386771_r	0	-
chr19	13387942	13394080	NM_023035_intron_24_0_chr19_13387943_r	0	-
chr19	13394210	13395881	NM_023035_intron_25_0_chr19_13394211_r	0	-
chr19	13396020	13397316	NM_023035_intron_26_0_chr19_13396021_r	0	-
chr19	13397780	13409357	NM_023035_intron_27_0_chr19_13397781_r	0	-
chr19	13410167	13411363	NM_023035_intron_28_0_chr19_13410168_r	0	-
chr19	13411470	13414350	NM_023035_intron_29_0_chr19_13411471_r	0	-
chr19	13414427	13414580	NM_023035_intron_30_0_chr19_13414428_r	0	-
chr19	13414698	13418595	NM_023035_intron_31_0_chr19_13414699_r	0	-
chr19	13418668	13418933	NM_023035_intron_32_0_chr19_13418669_r	0	-
chr19	13419065	13419229	NM_023035_intron_33_0_chr19_13419066_r	0	-
chr19	13419342	13423482	NM_023035_intron_34_0_chr19_13419343_r	0	-
chr19	13423595	13427925	NM_023035_intron_35_0_chr19_13423596_r	0	-
chr19	13428135	13441057	NM_023035_intron_36_0_chr19_13428136_r	0	-
chr19	13441150	13443682	NM_023035_intron_37_0_chr19_13441151_r	0	-
chr19	13443739	13445191	NM_023035_intron_38_0_chr19_13443740_r	0	-
chr19	13445307	13446619	NM_023035_intron_39_0_chr19_13445308_r	0	-
chr19	13446723	13470419	NM_023035_intron_40_0_chr19_13446724_r	0	-
chr19	13470613	13476130	NM_023035_intron_41_0_chr19_13470614_r	0	-
chr19	13476283	13482501	NM_023035_intron_42_0_chr19_13476284_r	0	-
chr19	13482593	13563689	NM_023035_intron_43_0_chr19_13482594_r	0	-
chr19	13563829	13565920	NM_023035_intron_44_0_chr19_13563830_r	0	-
chr19	13566026	13616745	NM_023035_intron_45_0_chr19_13566027_r	0	-
chr19	12841882	12842157	NM_024038_intron_0_0_chr19_12841883_r	0	-
chr19	12842235	12845126	NM_024038_intron_1_0_chr19_12842236_r	0	-
chr19	13106678	13135834	NM_001365902_intron_0_0_chr19_13106679_f	0	+
chr19	13136366	13183860	NM_001365902_intron_1_0_chr19_13136367_f	0	+
chr19	13183923	13184235	NM_001365902_intron_2_0_chr19_13183924_f	0	+
chr19	13184310	13184719	NM_001365902_intron_3_0_chr19_13184311_f	0	+
chr19	13184840	13186348	NM_001365902_intron_4_0_chr19_13184841_f	0	+
chr19	13186485	13189426	NM_001365902_intron_5_0_chr19_13186486_f	0	+
chr19	13189549	13192493	NM_001365902_intron_6_0_chr19_13189550_f	0	+
chr19	13192669	13198802	NM_001365902_intron_7_0_chr19_13192670_f	0	+
chr19	13198950	13201112	NM_001365902_intron_8_0_chr19_13198951_f	0	+
chr19	13201204	13205448	NM_001365902_intron_9_0_chr19_13201205_f	0	+
chr19	12841882	12845126	NM_001329738_intron_0_0_chr19_12841883_r	0	-
chr19	12692538	12693663	NM_020714_intron_0_0_chr19_12692539_r	0	-
chr19	12693724	12694243	NM_020714_intron_1_0_chr19_12693725_r	0	-
chr19	12694370	12719971	NM_020714_intron_2_0_chr19_12694371_r	0	-
chr19	12720016	12721377	NM_020714_intron_3_0_chr19_12720017_r	0	-
chr19	13318867	13319569	NM_001127222_intron_0_0_chr19_13318868_r	0	-
chr19	13319823	13320125	NM_001127222_intron_1_0_chr19_13319824_r	0	-
chr19	13320312	13321430	NM_001127222_intron_2_0_chr19_13320313_r	0	-
chr19	13321466	13322916	NM_001127222_intron_3_0_chr19_13321467_r	0	-
chr19	13323030	13323197	NM_001127222_intron_4_0_chr19_13323031_r	0	-
chr19	13323336	13323444	NM_001127222_intron_5_0_chr19_13323337_r	0	-
chr19	13323554	13325046	NM_001127222_intron_6_0_chr19_13323555_r	0	-
chr19	13325147	13325314	NM_001127222_intron_7_0_chr19_13325148_r	0	-
chr19	13325422	13335480	NM_001127222_intron_8_0_chr19_13325423_r	0	-
chr19	13335586	13338244	NM_001127222_intron_9_0_chr19_13335587_r	0	-
chr19	13338341	13340895	NM_001127222_intron_10_0_chr19_13338342_r	0	-
chr19	13341023	13342523	NM_001127222_intron_11_0_chr19_13341024_r	0	-
chr19	13342674	13345734	NM_001127222_intron_12_0_chr19_13342675_r	0	-
chr19	13345850	13346022	NM_001127222_intron_13_0_chr19_13345851_r	0	-
chr19	13346088	13346427	NM_001127222_intron_14_0_chr19_13346089_r	0	-
chr19	13346544	13355995	NM_001127222_intron_15_0_chr19_13346545_r	0	-
chr19	13356079	13363804	NM_001127222_intron_16_0_chr19_13356080_r	0	-
chr19	13363915	13365908	NM_001127222_intron_17_0_chr19_13363916_r	0	-
chr19	13366073	13368163	NM_001127222_intron_18_0_chr19_13366074_r	0	-
chr19	13368365	13370377	NM_001127222_intron_19_0_chr19_13368366_r	0	-
chr19	13370515	13372263	NM_001127222_intron_20_0_chr19_13370516_r	0	-
chr19	13372424	13373547	NM_001127222_intron_21_0_chr19_13372425_r	0	-
chr19	13373647	13386663	NM_001127222_intron_22_0_chr19_13373648_r	0	-
chr19	13386770	13387882	NM_001127222_intron_23_0_chr19_13386771_r	0	-
chr19	13387942	13394080	NM_001127222_intron_24_0_chr19_13387943_r	0	-
chr19	13394210	13395881	NM_001127222_intron_25_0_chr19_13394211_r	0	-
chr19	13396020	13397316	NM_001127222_intron_26_0_chr19_13396021_r	0	-
chr19	13397780	13409357	NM_001127222_intron_27_0_chr19_13397781_r	0	-
chr19	13410167	13411363	NM_001127222_intron_28_0_chr19_13410168_r	0	-
chr19	13411470	13414359	NM_001127222_intron_29_0_chr19_13411471_r	0	-
chr19	13414427	13414580	NM_001127222_intron_30_0_chr19_13414428_r	0	-
chr19	13414698	13418595	NM_001127222_intron_31_0_chr19_13414699_r	0	-
chr19	13418668	13418933	NM_001127222_intron_32_0_chr19_13418669_r	0	-
chr19	13419065	13419229	NM_001127222_intron_33_0_chr19_13419066_r	0	-
chr19	13419342	13423482	NM_001127222_intron_34_0_chr19_13419343_r	0	-
chr19	13423595	13427925	NM_001127222_intron_35_0_chr19_13423596_r	0	-
chr19	13428135	13441057	NM_001127222_intron_36_0_chr19_13428136_r	0	-
chr19	13441147	13443682	NM_001127222_intron_37_0_chr19_13441148_r	0	-
chr19	13443739	13445191	NM_001127222_intron_38_0_chr19_13443740_r	0	-
chr19	13445307	13446619	NM_001127222_intron_39_0_chr19_13445308_r	0	-
chr19	13446723	13470419	NM_001127222_intron_40_0_chr19_13446724_r	0	-
chr19	13470613	13476130	NM_001127222_intron_41_0_chr19_13470614_r	0	-
chr19	13476283	13482501	NM_001127222_intron_42_0_chr19_13476284_r	0	-
chr19	13482593	13563689	NM_001127222_intron_43_0_chr19_13482594_r	0	-
chr19	13563829	13565920	NM_001127222_intron_44_0_chr19_13563830_r	0	-
chr19	13566026	13616745	NM_001127222_intron_45_0_chr19_13566027_r	0	-
chr19	13106678	13135834	NM_001365982_intron_0_0_chr19_13106679_f	0	+
chr19	13136366	13183860	NM_001365982_intron_1_0_chr19_13136367_f	0	+
chr19	13183923	13184235	NM_001365982_intron_2_0_chr19_13183924_f	0	+
chr19	13184310	13184719	NM_001365982_intron_3_0_chr19_13184311_f	0	+
chr19	13184840	13186348	NM_001365982_intron_4_0_chr19_13184841_f	0	+
chr19	13186485	13192493	NM_001365982_intron_5_0_chr19_13186486_f	0	+
chr19	13192669	13201112	NM_001365982_intron_6_0_chr19_13192670_f	0	+
chr19	13201204	13205448	NM_001365982_intron_7_0_chr19_13201205_f	0	+
chr19	13318862	13319569	NM_000068_intron_0_0_chr19_13318863_r	0	-
chr19	13319823	13320125	NM_000068_intron_1_0_chr19_13319824_r	0	-
chr19	13320312	13321430	NM_000068_intron_2_0_chr19_13320313_r	0	-
chr19	13321466	13322916	NM_000068_intron_3_0_chr19_13321467_r	0	-
chr19	13323030	13323197	NM_000068_intron_4_0_chr19_13323031_r	0	-
chr19	13323336	13323444	NM_000068_intron_5_0_chr19_13323337_r	0	-
chr19	13323554	13325046	NM_000068_intron_6_0_chr19_13323555_r	0	-
chr19	13325147	13325314	NM_000068_intron_7_0_chr19_13325148_r	0	-
chr19	13325422	13335480	NM_000068_intron_8_0_chr19_13325423_r	0	-
chr19	13335586	13338244	NM_000068_intron_9_0_chr19_13335587_r	0	-
chr19	13338341	13340895	NM_000068_intron_10_0_chr19_13338342_r	0	-
chr19	13341023	13342523	NM_000068_intron_11_0_chr19_13341024_r	0	-
chr19	13342674	13345734	NM_000068_intron_12_0_chr19_13342675_r	0	-
chr19	13345850	13346022	NM_000068_intron_13_0_chr19_13345851_r	0	-
chr19	13346088	13346427	NM_000068_intron_14_0_chr19_13346089_r	0	-
chr19	13346545	13355995	NM_000068_intron_15_0_chr19_13346546_r	0	-
chr19	13356079	13363804	NM_000068_intron_16_0_chr19_13356080_r	0	-
chr19	13363915	13365908	NM_000068_intron_17_0_chr19_13363916_r	0	-
chr19	13366073	13368163	NM_000068_intron_18_0_chr19_13366074_r	0	-
chr19	13368365	13370377	NM_000068_intron_19_0_chr19_13368366_r	0	-
chr19	13370515	13372263	NM_000068_intron_20_0_chr19_13370516_r	0	-
chr19	13372424	13373547	NM_000068_intron_21_0_chr19_13372425_r	0	-
chr19	13373647	13386663	NM_000068_intron_22_0_chr19_13373648_r	0	-
chr19	13386770	13387882	NM_000068_intron_23_0_chr19_13386771_r	0	-
chr19	13387942	13394080	NM_000068_intron_24_0_chr19_13387943_r	0	-
chr19	13394210	13395881	NM_000068_intron_25_0_chr19_13394211_r	0	-
chr19	13396020	13397316	NM_000068_intron_26_0_chr19_13396021_r	0	-
chr19	13397780	13409357	NM_000068_intron_27_0_chr19_13397781_r	0	-
chr19	13410167	13411363	NM_000068_intron_28_0_chr19_13410168_r	0	-
chr19	13411470	13414350	NM_000068_intron_29_0_chr19_13411471_r	0	-
chr19	13414427	13414580	NM_000068_intron_30_0_chr19_13414428_r	0	-
chr19	13414698	13418595	NM_000068_intron_31_0_chr19_13414699_r	0	-
chr19	13418668	13418933	NM_000068_intron_32_0_chr19_13418669_r	0	-
chr19	13419065	13419229	NM_000068_intron_33_0_chr19_13419066_r	0	-
chr19	13419342	13423482	NM_000068_intron_34_0_chr19_13419343_r	0	-
chr19	13423595	13427925	NM_000068_intron_35_0_chr19_13423596_r	0	-
chr19	13428135	13441057	NM_000068_intron_36_0_chr19_13428136_r	0	-
chr19	13441150	13443682	NM_000068_intron_37_0_chr19_13441151_r	0	-
chr19	13443739	13445191	NM_000068_intron_38_0_chr19_13443740_r	0	-
chr19	13445307	13446619	NM_000068_intron_39_0_chr19_13445308_r	0	-
chr19	13446723	13470419	NM_000068_intron_40_0_chr19_13446724_r	0	-
chr19	13470613	13476130	NM_000068_intron_41_0_chr19_13470614_r	0	-
chr19	13476283	13482501	NM_000068_intron_42_0_chr19_13476284_r	0	-
chr19	13482593	13563689	NM_000068_intron_43_0_chr19_13482594_r	0	-
chr19	13563829	13565920	NM_000068_intron_44_0_chr19_13563830_r	0	-
chr19	13566026	13616745	NM_000068_intron_45_0_chr19_13566027_r	0	-
chr19	14142784	14143197	NM_004843_intron_0_0_chr19_14142785_f	0	+
chr19	14143315	14150319	NM_004843_intron_1_0_chr19_14143316_f	0	+
chr19	14150477	14150564	NM_004843_intron_2_0_chr19_14150478_f	0	+
chr19	14150722	14153264	NM_004843_intron_3_0_chr19_14150723_f	0	+
chr19	14153424	14153527	NM_004843_intron_4_0_chr19_14153425_f	0	+
chr19	14153601	14156965	NM_004843_intron_5_0_chr19_14153602_f	0	+
chr19	14157149	14157241	NM_004843_intron_6_0_chr19_14157150_f	0	+
chr19	14157430	14159792	NM_004843_intron_7_0_chr19_14157431_f	0	+
chr19	14159894	14159967	NM_004843_intron_8_0_chr19_14159895_f	0	+
chr19	14160126	14161569	NM_004843_intron_9_0_chr19_14160127_f	0	+
chr19	14161695	14162418	NM_004843_intron_10_0_chr19_14161696_f	0	+
chr19	14162512	14162691	NM_004843_intron_11_0_chr19_14162513_f	0	+
chr19	14162785	14162907	NM_004843_intron_12_0_chr19_14162786_f	0	+
chr19	14416487	14431051	NR_134908_intron_0_0_chr19_14416488_r	0	-
chr19	14431163	14436119	NR_134908_intron_1_0_chr19_14431164_r	0	-
chr19	14436243	14474683	NR_134908_intron_2_0_chr19_14436244_r	0	-
chr19	14544354	14551954	NM_002741_intron_0_0_chr19_14544355_f	0	+
chr19	14552255	14554281	NM_002741_intron_1_0_chr19_14552256_f	0	+
chr19	14554433	14557237	NM_002741_intron_2_0_chr19_14554434_f	0	+
chr19	14557373	14561129	NM_002741_intron_3_0_chr19_14557374_f	0	+
chr19	14561275	14561707	NM_002741_intron_4_0_chr19_14561276_f	0	+
chr19	14561921	14562640	NM_002741_intron_5_0_chr19_14561922_f	0	+
chr19	14562835	14568842	NM_002741_intron_6_0_chr19_14562836_f	0	+
chr19	14568952	14569043	NM_002741_intron_7_0_chr19_14568953_f	0	+
chr19	14569187	14574478	NM_002741_intron_8_0_chr19_14569188_f	0	+
chr19	14574554	14574639	NM_002741_intron_9_0_chr19_14574555_f	0	+
chr19	14574781	14574871	NM_002741_intron_10_0_chr19_14574782_f	0	+
chr19	14574965	14578376	NM_002741_intron_11_0_chr19_14574966_f	0	+
chr19	14578453	14578529	NM_002741_intron_12_0_chr19_14578454_f	0	+
chr19	14578605	14578687	NM_002741_intron_13_0_chr19_14578606_f	0	+
chr19	14578779	14580152	NM_002741_intron_14_0_chr19_14578780_f	0	+
chr19	14580329	14580563	NM_002741_intron_15_0_chr19_14580330_f	0	+
chr19	14580626	14580723	NM_002741_intron_16_0_chr19_14580627_f	0	+
chr19	14580800	14580974	NM_002741_intron_17_0_chr19_14580801_f	0	+
chr19	14581117	14581386	NM_002741_intron_18_0_chr19_14581118_f	0	+
chr19	14581494	14581582	NM_002741_intron_19_0_chr19_14581495_f	0	+
chr19	14581663	14582392	NM_002741_intron_20_0_chr19_14581664_f	0	+
chr19	14017314	14020635	NM_017721_intron_0_0_chr19_14017315_f	0	+
chr19	14020771	14023135	NM_017721_intron_1_0_chr19_14020772_f	0	+
chr19	14023251	14023340	NM_017721_intron_2_0_chr19_14023252_f	0	+
chr19	14023406	14023980	NM_017721_intron_3_0_chr19_14023407_f	0	+
chr19	14024115	14024216	NM_017721_intron_4_0_chr19_14024116_f	0	+
chr19	14024451	14028882	NM_017721_intron_5_0_chr19_14024452_f	0	+
chr19	14029007	14029316	NM_017721_intron_6_0_chr19_14029008_f	0	+
chr19	14029389	14029558	NM_017721_intron_7_0_chr19_14029390_f	0	+
chr19	14029630	14029724	NM_017721_intron_8_0_chr19_14029631_f	0	+
chr19	14029855	14029942	NM_017721_intron_9_0_chr19_14029856_f	0	+
chr19	14030015	14030630	NM_017721_intron_10_0_chr19_14030016_f	0	+
chr19	14030764	14031369	NM_017721_intron_11_0_chr19_14030765_f	0	+
chr19	14031481	14031562	NM_017721_intron_12_0_chr19_14031482_f	0	+
chr19	14031735	14034145	NM_017721_intron_13_0_chr19_14031736_f	0	+
chr19	14034268	14034360	NM_017721_intron_14_0_chr19_14034269_f	0	+
chr19	14034419	14034507	NM_017721_intron_15_0_chr19_14034420_f	0	+
chr19	14034624	14037329	NM_017721_intron_16_0_chr19_14034625_f	0	+
chr19	14037403	14037479	NM_017721_intron_17_0_chr19_14037404_f	0	+
chr19	14037538	14037633	NM_017721_intron_18_0_chr19_14037539_f	0	+
chr19	14037685	14037790	NM_017721_intron_19_0_chr19_14037686_f	0	+
chr19	14037890	14037987	NM_017721_intron_20_0_chr19_14037891_f	0	+
chr19	14038078	14038705	NM_017721_intron_21_0_chr19_14038079_f	0	+
chr19	14038843	14038936	NM_017721_intron_22_0_chr19_14038844_f	0	+
chr19	14039001	14040191	NM_017721_intron_23_0_chr19_14039002_f	0	+
chr19	14040255	14040346	NM_017721_intron_24_0_chr19_14040256_f	0	+
chr19	14040473	14040890	NM_017721_intron_25_0_chr19_14040474_f	0	+
chr19	14040967	14041054	NM_017721_intron_26_0_chr19_14040968_f	0	+
chr19	14041102	14041187	NM_017721_intron_27_0_chr19_14041103_f	0	+
chr19	14262427	14262944	NM_001008701_intron_0_0_chr19_14262428_r	0	-
chr19	14262962	14263120	NM_001008701_intron_1_0_chr19_14262963_r	0	-
chr19	14263249	14263328	NM_001008701_intron_2_0_chr19_14263250_r	0	-
chr19	14263425	14263595	NM_001008701_intron_3_0_chr19_14263426_r	0	-
chr19	14263724	14266170	NM_001008701_intron_4_0_chr19_14263725_r	0	-
chr19	14266339	14266921	NM_001008701_intron_5_0_chr19_14266340_r	0	-
chr19	14267013	14267469	NM_001008701_intron_6_0_chr19_14267014_r	0	-
chr19	14267536	14267736	NM_001008701_intron_7_0_chr19_14267537_r	0	-
chr19	14267957	14268062	NM_001008701_intron_8_0_chr19_14267958_r	0	-
chr19	14268272	14268693	NM_001008701_intron_9_0_chr19_14268273_r	0	-
chr19	14268864	14269149	NM_001008701_intron_10_0_chr19_14268865_r	0	-
chr19	14269364	14269901	NM_001008701_intron_11_0_chr19_14269365_r	0	-
chr19	14270027	14270212	NM_001008701_intron_12_0_chr19_14270028_r	0	-
chr19	14270396	14270546	NM_001008701_intron_13_0_chr19_14270397_r	0	-
chr19	14270585	14270923	NM_001008701_intron_14_0_chr19_14270586_r	0	-
chr19	14271109	14271404	NM_001008701_intron_15_0_chr19_14271110_r	0	-
chr19	14271508	14272123	NM_001008701_intron_16_0_chr19_14271509_r	0	-
chr19	14272438	14273417	NM_001008701_intron_17_0_chr19_14272439_r	0	-
chr19	14274218	14277827	NM_001008701_intron_18_0_chr19_14274219_r	0	-
chr19	14277842	14281493	NM_001008701_intron_19_0_chr19_14277843_r	0	-
chr19	14281603	14288342	NM_001008701_intron_20_0_chr19_14281604_r	0	-
chr19	14288556	14294344	NM_001008701_intron_21_0_chr19_14288557_r	0	-
chr19	14294509	14316796	NM_001008701_intron_22_0_chr19_14294510_r	0	-
chr19	14262427	14262944	NM_014921_intron_0_0_chr19_14262428_r	0	-
chr19	14262962	14263120	NM_014921_intron_1_0_chr19_14262963_r	0	-
chr19	14263249	14263328	NM_014921_intron_2_0_chr19_14263250_r	0	-
chr19	14263425	14263595	NM_014921_intron_3_0_chr19_14263426_r	0	-
chr19	14263724	14266170	NM_014921_intron_4_0_chr19_14263725_r	0	-
chr19	14266339	14266921	NM_014921_intron_5_0_chr19_14266340_r	0	-
chr19	14267013	14267469	NM_014921_intron_6_0_chr19_14267014_r	0	-
chr19	14267536	14267736	NM_014921_intron_7_0_chr19_14267537_r	0	-
chr19	14267957	14268062	NM_014921_intron_8_0_chr19_14267958_r	0	-
chr19	14268272	14268693	NM_014921_intron_9_0_chr19_14268273_r	0	-
chr19	14268864	14269149	NM_014921_intron_10_0_chr19_14268865_r	0	-
chr19	14269364	14269901	NM_014921_intron_11_0_chr19_14269365_r	0	-
chr19	14270027	14270212	NM_014921_intron_12_0_chr19_14270028_r	0	-
chr19	14270396	14270546	NM_014921_intron_13_0_chr19_14270397_r	0	-
chr19	14270585	14270923	NM_014921_intron_14_0_chr19_14270586_r	0	-
chr19	14271109	14271404	NM_014921_intron_15_0_chr19_14271110_r	0	-
chr19	14271508	14272123	NM_014921_intron_16_0_chr19_14271509_r	0	-
chr19	14272438	14273417	NM_014921_intron_17_0_chr19_14272439_r	0	-
chr19	14274218	14281493	NM_014921_intron_18_0_chr19_14274219_r	0	-
chr19	14281603	14288342	NM_014921_intron_19_0_chr19_14281604_r	0	-
chr19	14288556	14294344	NM_014921_intron_20_0_chr19_14288557_r	0	-
chr19	14294509	14316796	NM_014921_intron_21_0_chr19_14294510_r	0	-
chr19	15061202	15063739	NR_073589_intron_0_0_chr19_15061203_r	0	-
chr19	15063874	15064946	NR_073589_intron_1_0_chr19_15063875_r	0	-
chr19	15065141	15067287	NR_073589_intron_2_0_chr19_15065142_r	0	-
chr19	15067521	15072813	NR_073589_intron_3_0_chr19_15067522_r	0	-
chr19	15073157	15075130	NR_073589_intron_4_0_chr19_15073158_r	0	-
chr19	15075173	15082548	NR_073589_intron_5_0_chr19_15075174_r	0	-
chr19	15082686	15083517	NR_073589_intron_6_0_chr19_15082687_r	0	-
chr19	15083729	15121296	NR_073589_intron_7_0_chr19_15083730_r	0	-
chr19	15466181	15469777	NM_005858_intron_0_0_chr19_15466182_r	0	-
chr19	15469873	15471658	NM_005858_intron_1_0_chr19_15469874_r	0	-
chr19	15471789	15472539	NM_005858_intron_2_0_chr19_15471790_r	0	-
chr19	15472633	15472920	NM_005858_intron_3_0_chr19_15472634_r	0	-
chr19	15473062	15479045	NM_005858_intron_4_0_chr19_15473063_r	0	-
chr19	15479133	15480956	NM_005858_intron_5_0_chr19_15479134_r	0	-
chr19	15480990	15482762	NM_005858_intron_6_0_chr19_15480991_r	0	-
chr19	15482809	15483028	NM_005858_intron_7_0_chr19_15482810_r	0	-
chr19	15483158	15483661	NM_005858_intron_8_0_chr19_15483159_r	0	-
chr19	15484151	15484596	NM_005858_intron_9_0_chr19_15484152_r	0	-
chr19	15484876	15485413	NM_005858_intron_10_0_chr19_15484877_r	0	-
chr19	15485446	15487786	NM_005858_intron_11_0_chr19_15485447_r	0	-
chr19	15487825	15490523	NM_005858_intron_12_0_chr19_15487826_r	0	-
chr19	14800962	14804262	NM_001300912_intron_0_0_chr19_14800963_f	0	+
chr19	14804306	14805821	NM_001300912_intron_1_0_chr19_14804307_f	0	+
chr19	14805945	14806377	NM_001300912_intron_2_0_chr19_14805946_f	0	+
chr19	14806473	14810010	NM_001300912_intron_3_0_chr19_14806474_f	0	+
chr19	14810093	14815865	NM_001300912_intron_4_0_chr19_14810094_f	0	+
chr19	14815982	14817497	NM_001300912_intron_5_0_chr19_14815983_f	0	+
chr19	14817585	14826193	NM_001300912_intron_6_0_chr19_14817586_f	0	+
chr19	14826282	14826923	NM_001300912_intron_7_0_chr19_14826283_f	0	+
chr19	14827050	14827805	NM_001300912_intron_8_0_chr19_14827051_f	0	+
chr19	14827901	14828468	NM_001300912_intron_9_0_chr19_14827902_f	0	+
chr19	14828545	14841986	NM_001300912_intron_10_0_chr19_14828546_f	0	+
chr19	14800962	14804262	NM_001352240_intron_0_0_chr19_14800963_f	0	+
chr19	14804306	14805821	NM_001352240_intron_1_0_chr19_14804307_f	0	+
chr19	14805945	14806377	NM_001352240_intron_2_0_chr19_14805946_f	0	+
chr19	14806473	14810010	NM_001352240_intron_3_0_chr19_14806474_f	0	+
chr19	14810093	14812395	NM_001352240_intron_4_0_chr19_14810094_f	0	+
chr19	14812696	14815865	NM_001352240_intron_5_0_chr19_14812697_f	0	+
chr19	14815982	14817497	NM_001352240_intron_6_0_chr19_14815983_f	0	+
```
