## Supplementary material for "DPAC: a tool for Differential Poly(A) Site usage from poly(A)–targeted RNAseq data": DPAC software; Scripts, Manual and TestData: hg19_Exons-introns-DS250.bed (part 86 of 96)

```
chr19	14817585	14826193	NM_001352240_intron_7_0_chr19_14817586_f	0	+
chr19	14826282	14826923	NM_001352240_intron_8_0_chr19_14826283_f	0	+
chr19	14827050	14827805	NM_001352240_intron_9_0_chr19_14827051_f	0	+
chr19	14827901	14828468	NM_001352240_intron_10_0_chr19_14827902_f	0	+
chr19	14828545	14829039	NM_001352240_intron_11_0_chr19_14828546_f	0	+
chr19	15061202	15063739	NM_005071_intron_0_0_chr19_15061203_r	0	-
chr19	15063874	15064946	NM_005071_intron_1_0_chr19_15063875_r	0	-
chr19	15065141	15067287	NM_005071_intron_2_0_chr19_15065142_r	0	-
chr19	15067521	15072813	NM_005071_intron_3_0_chr19_15067522_r	0	-
chr19	15073157	15075130	NM_005071_intron_4_0_chr19_15073158_r	0	-
chr19	15075173	15079114	NM_005071_intron_5_0_chr19_15075174_r	0	-
chr19	15079319	15082548	NM_005071_intron_6_0_chr19_15079320_r	0	-
chr19	15082686	15083517	NM_005071_intron_7_0_chr19_15082687_r	0	-
chr19	14800962	14804262	NM_001352243_intron_0_0_chr19_14800963_f	0	+
chr19	14804306	14805821	NM_001352243_intron_1_0_chr19_14804307_f	0	+
chr19	14805945	14806377	NM_001352243_intron_2_0_chr19_14805946_f	0	+
chr19	14806473	14810010	NM_001352243_intron_3_0_chr19_14806474_f	0	+
chr19	14810093	14815865	NM_001352243_intron_4_0_chr19_14810094_f	0	+
chr19	14815982	14817497	NM_001352243_intron_5_0_chr19_14815983_f	0	+
chr19	14817585	14826193	NM_001352243_intron_6_0_chr19_14817586_f	0	+
chr19	14826282	14826942	NM_001352243_intron_7_0_chr19_14826283_f	0	+
chr19	14827050	14827805	NM_001352243_intron_8_0_chr19_14827051_f	0	+
chr19	14827901	14828468	NM_001352243_intron_9_0_chr19_14827902_f	0	+
chr19	14828545	14829039	NM_001352243_intron_10_0_chr19_14828546_f	0	+
chr19	14800962	14804262	NM_032433_intron_0_0_chr19_14800963_f	0	+
chr19	14804306	14805821	NM_032433_intron_1_0_chr19_14804307_f	0	+
chr19	14805945	14806377	NM_032433_intron_2_0_chr19_14805946_f	0	+
chr19	14806473	14810010	NM_032433_intron_3_0_chr19_14806474_f	0	+
chr19	14810093	14815865	NM_032433_intron_4_0_chr19_14810094_f	0	+
chr19	14815982	14817497	NM_032433_intron_5_0_chr19_14815983_f	0	+
chr19	14817585	14826193	NM_032433_intron_6_0_chr19_14817586_f	0	+
chr19	14826282	14826923	NM_032433_intron_7_0_chr19_14826283_f	0	+
chr19	14827050	14827805	NM_032433_intron_8_0_chr19_14827051_f	0	+
chr19	14827901	14828468	NM_032433_intron_9_0_chr19_14827902_f	0	+
chr19	14828545	14829039	NM_032433_intron_10_0_chr19_14828546_f	0	+
chr19	14800962	14804262	NM_001352244_intron_0_0_chr19_14800963_f	0	+
chr19	14804306	14805821	NM_001352244_intron_1_0_chr19_14804307_f	0	+
chr19	14805945	14806377	NM_001352244_intron_2_0_chr19_14805946_f	0	+
chr19	14806473	14810010	NM_001352244_intron_3_0_chr19_14806474_f	0	+
chr19	14810093	14815865	NM_001352244_intron_4_0_chr19_14810094_f	0	+
chr19	14815982	14817497	NM_001352244_intron_5_0_chr19_14815983_f	0	+
chr19	14817585	14826193	NM_001352244_intron_6_0_chr19_14817586_f	0	+
chr19	14826282	14826923	NM_001352244_intron_7_0_chr19_14826283_f	0	+
chr19	14827050	14827805	NM_001352244_intron_8_0_chr19_14827051_f	0	+
chr19	14827901	14828468	NM_001352244_intron_9_0_chr19_14827902_f	0	+
chr19	14828545	14828980	NM_001352244_intron_10_0_chr19_14828546_f	0	+
chr19	15073157	15075130	NM_001272088_intron_0_0_chr19_15073158_r	0	-
chr19	15075173	15079114	NM_001272088_intron_1_0_chr19_15075174_r	0	-
chr19	15079319	15082548	NM_001272088_intron_2_0_chr19_15079320_r	0	-
chr19	15082686	15083517	NM_001272088_intron_3_0_chr19_15082687_r	0	-
chr19	15083729	15090324	NM_001272088_intron_4_0_chr19_15083730_r	0	-
chr19	15073157	15075130	NM_001272087_intron_0_0_chr19_15073158_r	0	-
chr19	15075173	15079114	NM_001272087_intron_1_0_chr19_15075174_r	0	-
chr19	15079319	15082548	NM_001272087_intron_2_0_chr19_15079320_r	0	-
chr19	15082686	15083517	NM_001272087_intron_3_0_chr19_15082687_r	0	-
chr19	15083729	15087572	NM_001272087_intron_4_0_chr19_15083730_r	0	-
chr19	15088589	15088931	NM_001272087_intron_5_0_chr19_15088590_r	0	-
chr19	15089086	15090324	NM_001272087_intron_6_0_chr19_15089087_r	0	-
chr19	14800962	14804262	NM_001352241_intron_0_0_chr19_14800963_f	0	+
chr19	14804306	14805821	NM_001352241_intron_1_0_chr19_14804307_f	0	+
chr19	14805945	14806377	NM_001352241_intron_2_0_chr19_14805946_f	0	+
chr19	14806473	14810010	NM_001352241_intron_3_0_chr19_14806474_f	0	+
chr19	14810093	14815865	NM_001352241_intron_4_0_chr19_14810094_f	0	+
chr19	14815982	14816902	NM_001352241_intron_5_0_chr19_14815983_f	0	+
chr19	14817156	14817497	NM_001352241_intron_6_0_chr19_14817157_f	0	+
chr19	14817585	14826193	NM_001352241_intron_7_0_chr19_14817586_f	0	+
chr19	14826282	14826923	NM_001352241_intron_8_0_chr19_14826283_f	0	+
chr19	14827050	14827805	NM_001352241_intron_9_0_chr19_14827051_f	0	+
chr19	14827901	14828468	NM_001352241_intron_10_0_chr19_14827902_f	0	+
chr19	14828545	14829039	NM_001352241_intron_11_0_chr19_14828546_f	0	+
chr19	14800962	14804262	NM_001352239_intron_0_0_chr19_14800963_f	0	+
chr19	14804306	14805821	NM_001352239_intron_1_0_chr19_14804307_f	0	+
chr19	14805945	14806377	NM_001352239_intron_2_0_chr19_14805946_f	0	+
chr19	14806473	14810010	NM_001352239_intron_3_0_chr19_14806474_f	0	+
chr19	14810093	14812392	NM_001352239_intron_4_0_chr19_14810094_f	0	+
chr19	14812696	14815865	NM_001352239_intron_5_0_chr19_14812697_f	0	+
chr19	14815982	14817497	NM_001352239_intron_6_0_chr19_14815983_f	0	+
chr19	14817585	14826193	NM_001352239_intron_7_0_chr19_14817586_f	0	+
chr19	14826282	14826923	NM_001352239_intron_8_0_chr19_14826283_f	0	+
chr19	14827050	14827805	NM_001352239_intron_9_0_chr19_14827051_f	0	+
chr19	14827901	14828468	NM_001352239_intron_10_0_chr19_14827902_f	0	+
chr19	14828545	14829039	NM_001352239_intron_11_0_chr19_14828546_f	0	+
chr19	16466662	16472589	NR_047665_intron_0_0_chr19_16466663_r	0	-
chr19	16472795	16495939	NR_047665_intron_1_0_chr19_16472796_r	0	-
chr19	16496022	16496981	NR_047665_intron_2_0_chr19_16496023_r	0	-
chr19	16497042	16503114	NR_047665_intron_3_0_chr19_16497043_r	0	-
chr19	16503251	16504761	NR_047665_intron_4_0_chr19_16503252_r	0	-
chr19	16504812	16506154	NR_047665_intron_5_0_chr19_16504813_r	0	-
chr19	16506278	16513131	NR_047665_intron_6_0_chr19_16506279_r	0	-
chr19	16513296	16514543	NR_047665_intron_7_0_chr19_16513297_r	0	-
chr19	16514741	16515398	NR_047665_intron_8_0_chr19_16514742_r	0	-
chr19	16515560	16524583	NR_047665_intron_9_0_chr19_16515561_r	0	-
chr19	16524656	16528362	NR_047665_intron_10_0_chr19_16524657_r	0	-
chr19	16528448	16528758	NR_047665_intron_11_0_chr19_16528449_r	0	-
chr19	16528915	16532129	NR_047665_intron_12_0_chr19_16528916_r	0	-
chr19	16532287	16535893	NR_047665_intron_13_0_chr19_16532288_r	0	-
chr19	16536127	16539512	NR_047665_intron_14_0_chr19_16536128_r	0	-
chr19	16539572	16545175	NR_047665_intron_15_0_chr19_16539573_r	0	-
chr19	16545301	16547747	NR_047665_intron_16_0_chr19_16545302_r	0	-
chr19	16547810	16548580	NR_047665_intron_17_0_chr19_16547811_r	0	-
chr19	16548676	16551672	NR_047665_intron_18_0_chr19_16548677_r	0	-
chr19	16551720	16552702	NR_047665_intron_19_0_chr19_16551721_r	0	-
chr19	16552792	16552988	NR_047665_intron_20_0_chr19_16552793_r	0	-
chr19	16553030	16582723	NR_047665_intron_21_0_chr19_16553031_r	0	-
chr19	16245045	16252750	NR_111903_intron_0_0_chr19_16245046_f	0	+
chr19	16252903	16254441	NR_111903_intron_1_0_chr19_16252904_f	0	+
chr19	16254584	16259533	NR_111903_intron_2_0_chr19_16254585_f	0	+
chr19	16259685	16263361	NR_111903_intron_3_0_chr19_16259686_f	0	+
chr19	16263451	16263841	NR_111903_intron_4_0_chr19_16263452_f	0	+
chr19	16264014	16265208	NR_111903_intron_5_0_chr19_16264015_f	0	+
chr19	16265301	16268019	NR_111903_intron_6_0_chr19_16265302_f	0	+
chr19	16513296	16514543	NM_001258376_intron_0_0_chr19_16513297_r	0	-
chr19	16514741	16515398	NM_001258376_intron_1_0_chr19_16514742_r	0	-
chr19	16515560	16524583	NM_001258376_intron_2_0_chr19_16515561_r	0	-
chr19	16524656	16528362	NM_001258376_intron_3_0_chr19_16524657_r	0	-
chr19	16528448	16528758	NM_001258376_intron_4_0_chr19_16528449_r	0	-
chr19	16528915	16532129	NM_001258376_intron_5_0_chr19_16528916_r	0	-
chr19	16532287	16535893	NM_001258376_intron_6_0_chr19_16532288_r	0	-
chr19	16536127	16539512	NM_001258376_intron_7_0_chr19_16536128_r	0	-
chr19	16539572	16545175	NM_001258376_intron_8_0_chr19_16539573_r	0	-
chr19	16545301	16547747	NM_001258376_intron_9_0_chr19_16545302_r	0	-
chr19	16547810	16548580	NM_001258376_intron_10_0_chr19_16547811_r	0	-
chr19	16548676	16551672	NM_001258376_intron_11_0_chr19_16548677_r	0	-
chr19	16551720	16552702	NM_001258376_intron_12_0_chr19_16551721_r	0	-
chr19	16552792	16552988	NM_001258376_intron_13_0_chr19_16552793_r	0	-
chr19	16553030	16582723	NM_001258376_intron_14_0_chr19_16553031_r	0	-
chr19	16472795	16487932	NM_021235_intron_0_0_chr19_16472796_r	0	-
chr19	16488065	16495939	NM_021235_intron_1_0_chr19_16488066_r	0	-
chr19	16496022	16496981	NM_021235_intron_2_0_chr19_16496023_r	0	-
chr19	16497042	16503114	NM_021235_intron_3_0_chr19_16497043_r	0	-
chr19	16503251	16504761	NM_021235_intron_4_0_chr19_16503252_r	0	-
chr19	16504812	16506154	NM_021235_intron_5_0_chr19_16504813_r	0	-
chr19	16506278	16513131	NM_021235_intron_6_0_chr19_16506279_r	0	-
chr19	16513296	16514543	NM_021235_intron_7_0_chr19_16513297_r	0	-
chr19	16514741	16515398	NM_021235_intron_8_0_chr19_16514742_r	0	-
chr19	16515560	16524583	NM_021235_intron_9_0_chr19_16515561_r	0	-
chr19	16524656	16528362	NM_021235_intron_10_0_chr19_16524657_r	0	-
chr19	16528448	16528758	NM_021235_intron_11_0_chr19_16528449_r	0	-
chr19	16528915	16532129	NM_021235_intron_12_0_chr19_16528916_r	0	-
chr19	16532287	16535893	NM_021235_intron_13_0_chr19_16532288_r	0	-
chr19	16536127	16539512	NM_021235_intron_14_0_chr19_16536128_r	0	-
chr19	16539572	16545175	NM_021235_intron_15_0_chr19_16539573_r	0	-
chr19	16545301	16547747	NM_021235_intron_16_0_chr19_16545302_r	0	-
chr19	16547810	16548580	NM_021235_intron_17_0_chr19_16547811_r	0	-
chr19	16548676	16551672	NM_021235_intron_18_0_chr19_16548677_r	0	-
chr19	16551720	16552702	NM_021235_intron_19_0_chr19_16551721_r	0	-
chr19	16552792	16552988	NM_021235_intron_20_0_chr19_16552793_r	0	-
chr19	16553030	16582723	NM_021235_intron_21_0_chr19_16553031_r	0	-
chr19	16472795	16495939	NM_001258375_intron_0_0_chr19_16472796_r	0	-
chr19	16496022	16496981	NM_001258375_intron_1_0_chr19_16496023_r	0	-
chr19	16497042	16503114	NM_001258375_intron_2_0_chr19_16497043_r	0	-
chr19	16503251	16504761	NM_001258375_intron_3_0_chr19_16503252_r	0	-
chr19	16504812	16506154	NM_001258375_intron_4_0_chr19_16504813_r	0	-
chr19	16506278	16513131	NM_001258375_intron_5_0_chr19_16506279_r	0	-
chr19	16513296	16514543	NM_001258375_intron_6_0_chr19_16513297_r	0	-
chr19	16514741	16515398	NM_001258375_intron_7_0_chr19_16514742_r	0	-
chr19	16515560	16524583	NM_001258375_intron_8_0_chr19_16515561_r	0	-
chr19	16524656	16528362	NM_001258375_intron_9_0_chr19_16524657_r	0	-
chr19	16528448	16528758	NM_001258375_intron_10_0_chr19_16528449_r	0	-
chr19	16528915	16532129	NM_001258375_intron_11_0_chr19_16528916_r	0	-
chr19	16532287	16535893	NM_001258375_intron_12_0_chr19_16532288_r	0	-
chr19	16536127	16539512	NM_001258375_intron_13_0_chr19_16536128_r	0	-
chr19	16539572	16545175	NM_001258375_intron_14_0_chr19_16539573_r	0	-
chr19	16545301	16547747	NM_001258375_intron_15_0_chr19_16545302_r	0	-
chr19	16547810	16548580	NM_001258375_intron_16_0_chr19_16547811_r	0	-
chr19	16548676	16551672	NM_001258375_intron_17_0_chr19_16548677_r	0	-
chr19	16551720	16552702	NM_001258375_intron_18_0_chr19_16551721_r	0	-
chr19	16552792	16552988	NM_001258375_intron_19_0_chr19_16552793_r	0	-
chr19	16553030	16582723	NM_001258375_intron_20_0_chr19_16553031_r	0	-
chr19	16245045	16252750	NM_001291274_intron_0_0_chr19_16245046_f	0	+
chr19	16252903	16254441	NM_001291274_intron_1_0_chr19_16252904_f	0	+
chr19	16254584	16259533	NM_001291274_intron_2_0_chr19_16254585_f	0	+
chr19	16259685	16262256	NM_001291274_intron_3_0_chr19_16259686_f	0	+
chr19	16262388	16263361	NM_001291274_intron_4_0_chr19_16262389_f	0	+
chr19	16264018	16265208	NM_001291274_intron_5_0_chr19_16264019_f	0	+
chr19	16265301	16268019	NM_001291274_intron_6_0_chr19_16265302_f	0	+
chr19	16268207	16268208	NM_001291274_intron_7_0_chr19_16268208_f	0	+
chr19	16630163	16630431	NM_006387_intron_0_0_chr19_16630164_r	0	-
chr19	16630526	16630959	NM_006387_intron_1_0_chr19_16630527_r	0	-
chr19	16631076	16631174	NM_006387_intron_2_0_chr19_16631077_r	0	-
chr19	16631318	16631636	NM_006387_intron_3_0_chr19_16631319_r	0	-
chr19	16631723	16632331	NM_006387_intron_4_0_chr19_16631724_r	0	-
chr19	16632465	16633862	NM_006387_intron_5_0_chr19_16632466_r	0	-
chr19	16634101	16636052	NM_006387_intron_6_0_chr19_16634102_r	0	-
chr19	16636488	16638890	NM_006387_intron_7_0_chr19_16636489_r	0	-
chr19	16639066	16640458	NM_006387_intron_8_0_chr19_16639067_r	0	-
chr19	16640711	16641395	NM_006387_intron_9_0_chr19_16640712_r	0	-
chr19	16641485	16641579	NM_006387_intron_10_0_chr19_16641486_r	0	-
chr19	16641691	16643408	NM_006387_intron_11_0_chr19_16641692_r	0	-
chr19	16643560	16643821	NM_006387_intron_12_0_chr19_16643561_r	0	-
chr19	16643959	16646262	NM_006387_intron_13_0_chr19_16643960_r	0	-
chr19	16646447	16652680	NM_006387_intron_14_0_chr19_16646448_r	0	-
chr19	16652854	16653164	NM_006387_intron_15_0_chr19_16652855_r	0	-
chr19	16245045	16252750	NM_032855_intron_0_0_chr19_16245046_f	0	+
chr19	16252903	16254441	NM_032855_intron_1_0_chr19_16252904_f	0	+
chr19	16254584	16259533	NM_032855_intron_2_0_chr19_16254585_f	0	+
chr19	16259685	16263361	NM_032855_intron_3_0_chr19_16259686_f	0	+
chr19	16263451	16263852	NM_032855_intron_4_0_chr19_16263452_f	0	+
chr19	16264018	16265208	NM_032855_intron_5_0_chr19_16264019_f	0	+
chr19	16265301	16268019	NM_032855_intron_6_0_chr19_16265302_f	0	+
chr19	16268207	16268208	NM_032855_intron_7_0_chr19_16268208_f	0	+
chr19	16466662	16472589	NM_001258374_intron_0_0_chr19_16466663_r	0	-
chr19	16472795	16487932	NM_001258374_intron_1_0_chr19_16472796_r	0	-
chr19	16488065	16495939	NM_001258374_intron_2_0_chr19_16488066_r	0	-
chr19	16496022	16496981	NM_001258374_intron_3_0_chr19_16496023_r	0	-
chr19	16497042	16503114	NM_001258374_intron_4_0_chr19_16497043_r	0	-
chr19	16503251	16504761	NM_001258374_intron_5_0_chr19_16503252_r	0	-
chr19	16504812	16506154	NM_001258374_intron_6_0_chr19_16504813_r	0	-
chr19	16506278	16513131	NM_001258374_intron_7_0_chr19_16506279_r	0	-
chr19	16513296	16514543	NM_001258374_intron_8_0_chr19_16513297_r	0	-
chr19	16514741	16515398	NM_001258374_intron_9_0_chr19_16514742_r	0	-
chr19	16515560	16524583	NM_001258374_intron_10_0_chr19_16515561_r	0	-
chr19	16524656	16528362	NM_001258374_intron_11_0_chr19_16524657_r	0	-
chr19	16528448	16528758	NM_001258374_intron_12_0_chr19_16528449_r	0	-
chr19	16528915	16532129	NM_001258374_intron_13_0_chr19_16528916_r	0	-
chr19	16532287	16535893	NM_001258374_intron_14_0_chr19_16532288_r	0	-
chr19	16536127	16539512	NM_001258374_intron_15_0_chr19_16536128_r	0	-
chr19	16539572	16545175	NM_001258374_intron_16_0_chr19_16539573_r	0	-
chr19	16545301	16547747	NM_001258374_intron_17_0_chr19_16545302_r	0	-
chr19	16547810	16548580	NM_001258374_intron_18_0_chr19_16547811_r	0	-
chr19	16548676	16551672	NM_001258374_intron_19_0_chr19_16548677_r	0	-
chr19	16551720	16552702	NM_001258374_intron_20_0_chr19_16551721_r	0	-
chr19	16552792	16552988	NM_001258374_intron_21_0_chr19_16552793_r	0	-
chr19	16553030	16582723	NM_001258374_intron_22_0_chr19_16553031_r	0	-
chr19	16245045	16252750	NR_111904_intron_0_0_chr19_16245046_f	0	+
chr19	16252903	16254441	NR_111904_intron_1_0_chr19_16252904_f	0	+
chr19	16254584	16259533	NR_111904_intron_2_0_chr19_16254585_f	0	+
chr19	16259685	16263361	NR_111904_intron_3_0_chr19_16259686_f	0	+
chr19	16264018	16265208	NR_111904_intron_4_0_chr19_16264019_f	0	+
chr19	15989746	15990155	NM_001082_intron_0_0_chr19_15989747_r	0	-
chr19	15990238	15990413	NM_001082_intron_1_0_chr19_15990239_r	0	-
chr19	15990478	15990573	NM_001082_intron_2_0_chr19_15990479_r	0	-
chr19	15990707	15996733	NM_001082_intron_3_0_chr19_15990708_r	0	-
chr19	15996863	15997051	NM_001082_intron_4_0_chr19_15996864_r	0	-
chr19	15997118	16000232	NM_001082_intron_5_0_chr19_15997119_r	0	-
chr19	16000503	16001121	NM_001082_intron_6_0_chr19_16000504_r	0	-
chr19	16001243	16003118	NM_001082_intron_7_0_chr19_16001244_r	0	-
chr19	16003246	16003338	NM_001082_intron_8_0_chr19_16003247_r	0	-
chr19	16003392	16006315	NM_001082_intron_9_0_chr19_16003393_r	0	-
chr19	16006460	16008223	NM_001082_intron_10_0_chr19_16006461_r	0	-
chr19	16008422	16008835	NM_001082_intron_11_0_chr19_16008423_r	0	-
chr19	16472795	16487932	NR_047666_intron_0_0_chr19_16472796_r	0	-
chr19	16488065	16495939	NR_047666_intron_1_0_chr19_16488066_r	0	-
chr19	16496022	16496981	NR_047666_intron_2_0_chr19_16496023_r	0	-
chr19	16497042	16503114	NR_047666_intron_3_0_chr19_16497043_r	0	-
chr19	16503251	16504761	NR_047666_intron_4_0_chr19_16503252_r	0	-
chr19	16504812	16506154	NR_047666_intron_5_0_chr19_16504813_r	0	-
chr19	16506278	16513131	NR_047666_intron_6_0_chr19_16506279_r	0	-
chr19	16513296	16514543	NR_047666_intron_7_0_chr19_16513297_r	0	-
chr19	16514741	16515398	NR_047666_intron_8_0_chr19_16514742_r	0	-
chr19	16515560	16524583	NR_047666_intron_9_0_chr19_16515561_r	0	-
chr19	16524656	16528362	NR_047666_intron_10_0_chr19_16524657_r	0	-
chr19	16528448	16528758	NR_047666_intron_11_0_chr19_16528449_r	0	-
chr19	16528915	16532129	NR_047666_intron_12_0_chr19_16528916_r	0	-
chr19	16532287	16535893	NR_047666_intron_13_0_chr19_16532288_r	0	-
chr19	16536127	16539512	NR_047666_intron_14_0_chr19_16536128_r	0	-
chr19	16539572	16545175	NR_047666_intron_15_0_chr19_16539573_r	0	-
chr19	16545301	16547747	NR_047666_intron_16_0_chr19_16545302_r	0	-
chr19	16547810	16548580	NR_047666_intron_17_0_chr19_16547811_r	0	-
chr19	16548676	16551695	NR_047666_intron_18_0_chr19_16548677_r	0	-
chr19	16551720	16552702	NR_047666_intron_19_0_chr19_16551721_r	0	-
chr19	16552792	16552988	NR_047666_intron_20_0_chr19_16552793_r	0	-
chr19	16553030	16582723	NR_047666_intron_21_0_chr19_16553031_r	0	-
chr19	16842089	16847444	NM_001347994_intron_0_0_chr19_16842090_f	0	+
chr19	16847561	16849036	NM_001347994_intron_1_0_chr19_16847562_f	0	+
chr19	16849103	16855231	NM_001347994_intron_2_0_chr19_16849104_f	0	+
chr19	16855529	16859949	NM_001347994_intron_3_0_chr19_16855530_f	0	+
chr19	16861222	16870035	NM_001347994_intron_4_0_chr19_16861223_f	0	+
chr19	16870239	16872789	NM_001347994_intron_5_0_chr19_16870240_f	0	+
chr19	16872949	16874638	NM_001347994_intron_6_0_chr19_16872950_f	0	+
chr19	16874756	16875844	NM_001347994_intron_7_0_chr19_16874757_f	0	+
chr19	16876003	16883936	NM_001347994_intron_8_0_chr19_16876004_f	0	+
chr19	16884134	16890153	NM_001347994_intron_9_0_chr19_16884135_f	0	+
chr19	16890276	16899792	NM_001347994_intron_10_0_chr19_16890277_f	0	+
chr19	16900001	16902160	NM_001347994_intron_11_0_chr19_16900002_f	0	+
chr19	16902433	16905273	NM_001347994_intron_12_0_chr19_16902434_f	0	+
chr19	16905364	16908542	NM_001347994_intron_13_0_chr19_16905365_f	0	+
chr19	16908697	16910696	NM_001347994_intron_14_0_chr19_16908698_f	0	+
chr19	16910973	16918396	NM_001347994_intron_15_0_chr19_16910974_f	0	+
chr19	16918947	16923555	NM_001347994_intron_16_0_chr19_16918948_f	0	+
chr19	16923661	16925838	NM_001347994_intron_17_0_chr19_16923662_f	0	+
chr19	17420466	17424831	NM_024050_intron_0_0_chr19_17420467_f	0	+
chr19	17424912	17425146	NM_024050_intron_1_0_chr19_17424913_f	0	+
chr19	17425198	17426742	NM_024050_intron_2_0_chr19_17425199_f	0	+
chr19	17426804	17430354	NM_024050_intron_3_0_chr19_17426805_f	0	+
chr19	17186684	17212469	NM_004145_intron_0_0_chr19_17186685_f	0	+
chr19	17213367	17256206	NM_004145_intron_1_0_chr19_17213368_f	0	+
chr19	17256301	17263453	NM_004145_intron_2_0_chr19_17256302_f	0	+
chr19	17263516	17264776	NM_004145_intron_3_0_chr19_17263517_f	0	+
chr19	17264876	17265124	NM_004145_intron_4_0_chr19_17264877_f	0	+
chr19	17265225	17267718	NM_004145_intron_5_0_chr19_17265226_f	0	+
chr19	17267848	17270204	NM_004145_intron_6_0_chr19_17267849_f	0	+
chr19	17270294	17273159	NM_004145_intron_7_0_chr19_17270295_f	0	+
chr19	17273276	17273797	NM_004145_intron_8_0_chr19_17273277_f	0	+
chr19	17273932	17278752	NM_004145_intron_9_0_chr19_17273933_f	0	+
chr19	17278874	17283145	NM_004145_intron_10_0_chr19_17278875_f	0	+
chr19	17283287	17283567	NM_004145_intron_11_0_chr19_17283288_f	0	+
chr19	17283772	17286471	NM_004145_intron_12_0_chr19_17283773_f	0	+
chr19	17286550	17291735	NM_004145_intron_13_0_chr19_17286551_f	0	+
chr19	17291849	17294637	NM_004145_intron_14_0_chr19_17291850_f	0	+
chr19	17294677	17295673	NM_004145_intron_15_0_chr19_17294678_f	0	+
chr19	17295796	17296729	NM_004145_intron_16_0_chr19_17295797_f	0	+
chr19	17296810	17298743	NM_004145_intron_17_0_chr19_17296811_f	0	+
chr19	17298854	17301905	NM_004145_intron_18_0_chr19_17298855_f	0	+
chr19	17302028	17303554	NM_004145_intron_19_0_chr19_17302029_f	0	+
chr19	17303871	17305364	NM_004145_intron_20_0_chr19_17303872_f	0	+
chr19	17306282	17308600	NM_004145_intron_21_0_chr19_17306283_f	0	+
chr19	17308667	17308992	NM_004145_intron_22_0_chr19_17308668_f	0	+
chr19	17309117	17311101	NM_004145_intron_23_0_chr19_17309118_f	0	+
chr19	17311235	17311447	NM_004145_intron_24_0_chr19_17311236_f	0	+
chr19	17311638	17312734	NM_004145_intron_25_0_chr19_17311639_f	0	+
chr19	17312833	17312938	NM_004145_intron_26_0_chr19_17312834_f	0	+
chr19	17313112	17313650	NM_004145_intron_27_0_chr19_17313113_f	0	+
chr19	17313692	17313955	NM_004145_intron_28_0_chr19_17313693_f	0	+
chr19	17314067	17316071	NM_004145_intron_29_0_chr19_17314068_f	0	+
chr19	17316145	17316768	NM_004145_intron_30_0_chr19_17316146_f	0	+
chr19	17316961	17317056	NM_004145_intron_31_0_chr19_17316962_f	0	+
chr19	17317185	17317487	NM_004145_intron_32_0_chr19_17317186_f	0	+
chr19	17317593	17317921	NM_004145_intron_33_0_chr19_17317594_f	0	+
chr19	17318053	17320394	NM_004145_intron_34_0_chr19_17318054_f	0	+
chr19	17320518	17321141	NM_004145_intron_35_0_chr19_17320519_f	0	+
chr19	17321189	17321523	NM_004145_intron_36_0_chr19_17321190_f	0	+
chr19	17321657	17322455	NM_004145_intron_37_0_chr19_17321658_f	0	+
chr19	17322583	17322703	NM_004145_intron_38_0_chr19_17322584_f	0	+
chr19	17186684	17212469	NM_001130065_intron_0_0_chr19_17186685_f	0	+
chr19	17213367	17256206	NM_001130065_intron_1_0_chr19_17213368_f	0	+
chr19	17256301	17263453	NM_001130065_intron_2_0_chr19_17256302_f	0	+
chr19	17263516	17264776	NM_001130065_intron_3_0_chr19_17263517_f	0	+
chr19	17264876	17265124	NM_001130065_intron_4_0_chr19_17264877_f	0	+
chr19	17265225	17267718	NM_001130065_intron_5_0_chr19_17265226_f	0	+
chr19	17267848	17270204	NM_001130065_intron_6_0_chr19_17267849_f	0	+
chr19	17270294	17273159	NM_001130065_intron_7_0_chr19_17270295_f	0	+
chr19	17273276	17273797	NM_001130065_intron_8_0_chr19_17273277_f	0	+
chr19	17273932	17278752	NM_001130065_intron_9_0_chr19_17273933_f	0	+
chr19	17278874	17283145	NM_001130065_intron_10_0_chr19_17278875_f	0	+
chr19	17283287	17283567	NM_001130065_intron_11_0_chr19_17283288_f	0	+
chr19	17283772	17286471	NM_001130065_intron_12_0_chr19_17283773_f	0	+
chr19	17286550	17291735	NM_001130065_intron_13_0_chr19_17286551_f	0	+
chr19	17291849	17294637	NM_001130065_intron_14_0_chr19_17291850_f	0	+
chr19	17294677	17295673	NM_001130065_intron_15_0_chr19_17294678_f	0	+
chr19	17295796	17296729	NM_001130065_intron_16_0_chr19_17295797_f	0	+
chr19	17296810	17298743	NM_001130065_intron_17_0_chr19_17296811_f	0	+
chr19	17298854	17301905	NM_001130065_intron_18_0_chr19_17298855_f	0	+
chr19	17302028	17303554	NM_001130065_intron_19_0_chr19_17302029_f	0	+
chr19	17303871	17305364	NM_001130065_intron_20_0_chr19_17303872_f	0	+
chr19	17306282	17308600	NM_001130065_intron_21_0_chr19_17306283_f	0	+
chr19	17308667	17308992	NM_001130065_intron_22_0_chr19_17308668_f	0	+
chr19	17309117	17311101	NM_001130065_intron_23_0_chr19_17309118_f	0	+
chr19	17311235	17311447	NM_001130065_intron_24_0_chr19_17311236_f	0	+
chr19	17311638	17312734	NM_001130065_intron_25_0_chr19_17311639_f	0	+
chr19	17312833	17312938	NM_001130065_intron_26_0_chr19_17312834_f	0	+
chr19	17313112	17313650	NM_001130065_intron_27_0_chr19_17313113_f	0	+
chr19	17313692	17313955	NM_001130065_intron_28_0_chr19_17313693_f	0	+
chr19	17314067	17316071	NM_001130065_intron_29_0_chr19_17314068_f	0	+
chr19	17316145	17316768	NM_001130065_intron_30_0_chr19_17316146_f	0	+
chr19	17316961	17317056	NM_001130065_intron_31_0_chr19_17316962_f	0	+
chr19	17317185	17317487	NM_001130065_intron_32_0_chr19_17317186_f	0	+
chr19	17317593	17317921	NM_001130065_intron_33_0_chr19_17317594_f	0	+
chr19	17318053	17320394	NM_001130065_intron_34_0_chr19_17318054_f	0	+
chr19	17320518	17321141	NM_001130065_intron_35_0_chr19_17320519_f	0	+
chr19	17321189	17321523	NM_001130065_intron_36_0_chr19_17321190_f	0	+
chr19	17321657	17322455	NM_001130065_intron_37_0_chr19_17321658_f	0	+
chr19	17322595	17322703	NM_001130065_intron_38_0_chr19_17322596_f	0	+
chr19	17160986	17163634	NM_033417_intron_0_0_chr19_17160987_r	0	-
chr19	17163776	17166670	NM_033417_intron_1_0_chr19_17163777_r	0	-
chr19	17166812	17169358	NM_033417_intron_2_0_chr19_17166813_r	0	-
chr19	17169517	17169620	NM_033417_intron_3_0_chr19_17169518_r	0	-
chr19	17169686	17170366	NM_033417_intron_4_0_chr19_17169687_r	0	-
chr19	17170461	17170806	NM_033417_intron_5_0_chr19_17170462_r	0	-
chr19	17170902	17173507	NM_033417_intron_6_0_chr19_17170903_r	0	-
chr19	17173589	17179840	NM_033417_intron_7_0_chr19_17173590_r	0	-
chr19	17179896	17184083	NM_033417_intron_8_0_chr19_17179897_r	0	-
chr19	17184145	17186203	NM_033417_intron_9_0_chr19_17184146_r	0	-
chr19	17160986	17163634	NM_001011699_intron_0_0_chr19_17160987_r	0	-
chr19	17163776	17166670	NM_001011699_intron_1_0_chr19_17163777_r	0	-
chr19	17166812	17169358	NM_001011699_intron_2_0_chr19_17166813_r	0	-
chr19	17169517	17169620	NM_001011699_intron_3_0_chr19_17169518_r	0	-
chr19	17169686	17170366	NM_001011699_intron_4_0_chr19_17169687_r	0	-
chr19	17170461	17170806	NM_001011699_intron_5_0_chr19_17170462_r	0	-
chr19	17170899	17173507	NM_001011699_intron_6_0_chr19_17170900_r	0	-
chr19	17173589	17179840	NM_001011699_intron_7_0_chr19_17173590_r	0	-
chr19	17179896	17184083	NM_001011699_intron_8_0_chr19_17179897_r	0	-
chr19	17184145	17186203	NM_001011699_intron_9_0_chr19_17184146_r	0	-
chr19	16831104	16832205	NM_001290355_intron_0_0_chr19_16831105_f	0	+
chr19	16832428	16835176	NM_001290355_intron_1_0_chr19_16832429_f	0	+
chr19	16835274	16842002	NM_001290355_intron_2_0_chr19_16835275_f	0	+
chr19	16842089	16847444	NM_001290355_intron_3_0_chr19_16842090_f	0	+
chr19	16847561	16855231	NM_001290355_intron_4_0_chr19_16847562_f	0	+
chr19	16855958	16859949	NM_001290355_intron_5_0_chr19_16855959_f	0	+
chr19	16861222	16870035	NM_001290355_intron_6_0_chr19_16861223_f	0	+
chr19	16870239	16872789	NM_001290355_intron_7_0_chr19_16870240_f	0	+
chr19	16872949	16874638	NM_001290355_intron_8_0_chr19_16872950_f	0	+
chr19	16874756	16875844	NM_001290355_intron_9_0_chr19_16874757_f	0	+
chr19	16876003	16883936	NM_001290355_intron_10_0_chr19_16876004_f	0	+
chr19	16884134	16890153	NM_001290355_intron_11_0_chr19_16884135_f	0	+
chr19	16890276	16899792	NM_001290355_intron_12_0_chr19_16890277_f	0	+
chr19	16900001	16902160	NM_001290355_intron_13_0_chr19_16900002_f	0	+
chr19	16902433	16905273	NM_001290355_intron_14_0_chr19_16902434_f	0	+
chr19	16905364	16908542	NM_001290355_intron_15_0_chr19_16905365_f	0	+
chr19	16908697	16910696	NM_001290355_intron_16_0_chr19_16908698_f	0	+
chr19	16910973	16918396	NM_001290355_intron_17_0_chr19_16910974_f	0	+
chr19	16918947	16923555	NM_001290355_intron_18_0_chr19_16918948_f	0	+
chr19	16923661	16925838	NM_001290355_intron_19_0_chr19_16923662_f	0	+
chr19	16831104	16835176	NM_001007525_intron_0_0_chr19_16831105_f	0	+
chr19	16835274	16842002	NM_001007525_intron_1_0_chr19_16835275_f	0	+
chr19	16842089	16847444	NM_001007525_intron_2_0_chr19_16842090_f	0	+
chr19	16847561	16855231	NM_001007525_intron_3_0_chr19_16847562_f	0	+
chr19	16855529	16859949	NM_001007525_intron_4_0_chr19_16855530_f	0	+
chr19	16861222	16870035	NM_001007525_intron_5_0_chr19_16861223_f	0	+
chr19	16870239	16872789	NM_001007525_intron_6_0_chr19_16870240_f	0	+
chr19	16872949	16874638	NM_001007525_intron_7_0_chr19_16872950_f	0	+
chr19	16874756	16875844	NM_001007525_intron_8_0_chr19_16874757_f	0	+
chr19	16876003	16883936	NM_001007525_intron_9_0_chr19_16876004_f	0	+
chr19	16884134	16890153	NM_001007525_intron_10_0_chr19_16884135_f	0	+
chr19	16890276	16899792	NM_001007525_intron_11_0_chr19_16890277_f	0	+
chr19	16900001	16902160	NM_001007525_intron_12_0_chr19_16900002_f	0	+
chr19	16902433	16905273	NM_001007525_intron_13_0_chr19_16902434_f	0	+
chr19	16905364	16908542	NM_001007525_intron_14_0_chr19_16905365_f	0	+
chr19	16908697	16910696	NM_001007525_intron_15_0_chr19_16908698_f	0	+
chr19	16910973	16918396	NM_001007525_intron_16_0_chr19_16910974_f	0	+
chr19	16918947	16925838	NM_001007525_intron_17_0_chr19_16918948_f	0	+
chr19	17004150	17006986	NM_015692_intron_0_0_chr19_17004151_r	0	-
chr19	17007137	17007266	NM_015692_intron_1_0_chr19_17007138_r	0	-
chr19	17007476	17008501	NM_015692_intron_2_0_chr19_17007477_r	0	-
chr19	17008612	17008699	NM_015692_intron_3_0_chr19_17008613_r	0	-
chr19	17008805	17010285	NM_015692_intron_4_0_chr19_17008806_r	0	-
chr19	17010360	17012019	NM_015692_intron_5_0_chr19_17010361_r	0	-
chr19	17012107	17013458	NM_015692_intron_6_0_chr19_17012108_r	0	-
chr19	17013673	17014370	NM_015692_intron_7_0_chr19_17013674_r	0	-
chr19	17014433	17014511	NM_015692_intron_8_0_chr19_17014434_r	0	-
chr19	17014667	17015035	NM_015692_intron_9_0_chr19_17014668_r	0	-
chr19	17015172	17015275	NM_015692_intron_10_0_chr19_17015173_r	0	-
chr19	17015362	17017761	NM_015692_intron_11_0_chr19_17015363_r	0	-
chr19	17017927	17025233	NM_015692_intron_12_0_chr19_17017928_r	0	-
chr19	17025308	17025466	NM_015692_intron_13_0_chr19_17025309_r	0	-
chr19	17025623	17032714	NM_015692_intron_14_0_chr19_17025624_r	0	-
chr19	17032796	17036005	NM_015692_intron_15_0_chr19_17032797_r	0	-
chr19	17036182	17038818	NM_015692_intron_16_0_chr19_17036183_r	0	-
chr19	17039044	17039751	NM_015692_intron_17_0_chr19_17039045_r	0	-
chr19	17040050	17049204	NM_015692_intron_18_0_chr19_17040051_r	0	-
chr19	17049256	17056358	NM_015692_intron_19_0_chr19_17049257_r	0	-
chr19	17056489	17057883	NM_015692_intron_20_0_chr19_17056490_r	0	-
chr19	17058037	17062778	NM_015692_intron_21_0_chr19_17058038_r	0	-
chr19	17063010	17068662	NM_015692_intron_22_0_chr19_17063011_r	0	-
chr19	17068725	17081700	NM_015692_intron_23_0_chr19_17068726_r	0	-
chr19	17081843	17085906	NM_015692_intron_24_0_chr19_17081844_r	0	-
chr19	17086068	17086811	NM_015692_intron_25_0_chr19_17086069_r	0	-
chr19	17086961	17088177	NM_015692_intron_26_0_chr19_17086962_r	0	-
chr19	17088350	17091306	NM_015692_intron_27_0_chr19_17088351_r	0	-
chr19	17091496	17100452	NM_015692_intron_28_0_chr19_17091497_r	0	-
chr19	17100581	17104225	NM_015692_intron_29_0_chr19_17100582_r	0	-
chr19	17104396	17107920	NM_015692_intron_30_0_chr19_17104397_r	0	-
chr19	17108148	17111223	NM_015692_intron_31_0_chr19_17108149_r	0	-
chr19	17111332	17113075	NM_015692_intron_32_0_chr19_17111333_r	0	-
chr19	17113160	17115082	NM_015692_intron_33_0_chr19_17113161_r	0	-
chr19	17115196	17119314	NM_015692_intron_34_0_chr19_17115197_r	0	-
chr19	17119369	17120112	NM_015692_intron_35_0_chr19_17119370_r	0	-
chr19	17120130	17122273	NM_015692_intron_36_0_chr19_17120131_r	0	-
chr19	17122326	17122401	NM_015692_intron_37_0_chr19_17122327_r	0	-
chr19	17122567	17131140	NM_015692_intron_38_0_chr19_17122568_r	0	-
chr19	17131163	17132839	NM_015692_intron_39_0_chr19_17131164_r	0	-
chr19	17132991	17137360	NM_015692_intron_40_0_chr19_17132992_r	0	-
chr19	18208641	18218396	NM_015016_intron_0_0_chr19_18208642_f	0	+
chr19	18218428	18232494	NM_015016_intron_1_0_chr19_18218429_f	0	+
chr19	18232583	18232659	NM_015016_intron_2_0_chr19_18232584_f	0	+
chr19	18232732	18233482	NM_015016_intron_3_0_chr19_18232733_f	0	+
chr19	18233561	18234026	NM_015016_intron_4_0_chr19_18233562_f	0	+
chr19	18234184	18234389	NM_015016_intron_5_0_chr19_18234185_f	0	+
chr19	18234465	18234748	NM_015016_intron_6_0_chr19_18234466_f	0	+
chr19	18234958	18235074	NM_015016_intron_7_0_chr19_18234959_f	0	+
chr19	18235176	18235451	NM_015016_intron_8_0_chr19_18235177_f	0	+
chr19	18235584	18239209	NM_015016_intron_9_0_chr19_18235585_f	0	+
chr19	18239268	18239675	NM_015016_intron_10_0_chr19_18239269_f	0	+
chr19	18239761	18241303	NM_015016_intron_11_0_chr19_18239762_f	0	+
chr19	18241512	18242718	NM_015016_intron_12_0_chr19_18241513_f	0	+
chr19	18242857	18245388	NM_015016_intron_13_0_chr19_18242858_f	0	+
chr19	18245521	18245626	NM_015016_intron_14_0_chr19_18245522_f	0	+
chr19	18245792	18246549	NM_015016_intron_15_0_chr19_18245793_f	0	+
chr19	18246651	18248048	NM_015016_intron_16_0_chr19_18246652_f	0	+
chr19	18248171	18249824	NM_015016_intron_17_0_chr19_18248172_f	0	+
chr19	18249934	18252691	NM_015016_intron_18_0_chr19_18249935_f	0	+
chr19	18252825	18254572	NM_015016_intron_19_0_chr19_18252826_f	0	+
chr19	18254817	18255275	NM_015016_intron_20_0_chr19_18254818_f	0	+
chr19	18255503	18255812	NM_015016_intron_21_0_chr19_18255504_f	0	+
chr19	18256039	18256552	NM_015016_intron_22_0_chr19_18256040_f	0	+
chr19	18256675	18257690	NM_015016_intron_23_0_chr19_18256676_f	0	+
chr19	18257827	18258252	NM_015016_intron_24_0_chr19_18257828_f	0	+
chr19	18258434	18260000	NM_015016_intron_25_0_chr19_18258435_f	0	+
chr19	18555678	18556033	NM_006532_intron_0_0_chr19_18555679_r	0	-
chr19	18556078	18557118	NM_006532_intron_1_0_chr19_18556079_r	0	-
chr19	18557290	18557557	NM_006532_intron_2_0_chr19_18557291_r	0	-
chr19	18557624	18561286	NM_006532_intron_3_0_chr19_18557625_r	0	-
chr19	18561785	18562361	NM_006532_intron_4_0_chr19_18561786_r	0	-
chr19	18562458	18569014	NM_006532_intron_5_0_chr19_18562459_r	0	-
chr19	18569139	18572387	NM_006532_intron_6_0_chr19_18569140_r	0	-
chr19	18572662	18576221	NM_006532_intron_7_0_chr19_18572663_r	0	-
chr19	18576385	18576606	NM_006532_intron_8_0_chr19_18576386_r	0	-
chr19	18576728	18583644	NM_006532_intron_9_0_chr19_18576729_r	0	-
chr19	18583692	18632730	NM_006532_intron_10_0_chr19_18583693_r	0	-
chr19	18062218	18065369	NM_002248_intron_0_0_chr19_18062219_f	0	+
chr19	18065490	18084616	NM_002248_intron_1_0_chr19_18065491_f	0	+
chr19	18085099	18085900	NM_002248_intron_2_0_chr19_18085100_f	0	+
chr19	18085996	18092517	NM_002248_intron_3_0_chr19_18085997_f	0	+
chr19	18092936	18096120	NM_002248_intron_4_0_chr19_18092937_f	0	+
chr19	18096262	18099223	NM_002248_intron_5_0_chr19_18096263_f	0	+
chr19	18099334	18100524	NM_002248_intron_6_0_chr19_18099335_f	0	+
chr19	18100652	18103862	NM_002248_intron_7_0_chr19_18100653_f	0	+
chr19	18103871	18104298	NM_002248_intron_8_0_chr19_18103872_f	0	+
chr19	18104368	18108960	NM_002248_intron_9_0_chr19_18104369_f	0	+
chr19	18322086	18322568	NM_000923_intron_0_0_chr19_18322087_r	0	-
chr19	18322751	18324177	NM_000923_intron_1_0_chr19_18322752_r	0	-
chr19	18324300	18327550	NM_000923_intron_2_0_chr19_18324301_r	0	-
chr19	18327705	18328958	NM_000923_intron_3_0_chr19_18327706_r	0	-
chr19	18329058	18329143	NM_000923_intron_4_0_chr19_18329059_r	0	-
chr19	18329308	18329749	NM_000923_intron_5_0_chr19_18329309_r	0	-
chr19	18329848	18330043	NM_000923_intron_6_0_chr19_18329849_r	0	-
chr19	18330207	18331035	NM_000923_intron_7_0_chr19_18330208_r	0	-
chr19	18331129	18331212	NM_000923_intron_8_0_chr19_18331130_r	0	-
chr19	18331325	18331683	NM_000923_intron_9_0_chr19_18331326_r	0	-
chr19	18331733	18331914	NM_000923_intron_10_0_chr19_18331734_r	0	-
chr19	18331988	18332070	NM_000923_intron_11_0_chr19_18331989_r	0	-
chr19	18332107	18332941	NM_000923_intron_12_0_chr19_18332108_r	0	-
chr19	18333133	18343759	NM_000923_intron_13_0_chr19_18333134_r	0	-
chr19	18344210	18358980	NM_000923_intron_14_0_chr19_18344211_r	0	-
chr19	17937719	17940916	NM_000215_intron_0_0_chr19_17937720_r	0	-
chr19	17941027	17941311	NM_000215_intron_1_0_chr19_17941028_r	0	-
chr19	17941429	17942036	NM_000215_intron_2_0_chr19_17941430_r	0	-
chr19	17942209	17942482	NM_000215_intron_3_0_chr19_17942210_r	0	-
chr19	17942607	17943327	NM_000215_intron_4_0_chr19_17942608_r	0	-
chr19	17943517	17943598	NM_000215_intron_5_0_chr19_17943518_r	0	-
chr19	17943738	17945379	NM_000215_intron_6_0_chr19_17943739_r	0	-
chr19	17945530	17945660	NM_000215_intron_7_0_chr19_17945531_r	0	-
chr19	17945812	17945891	NM_000215_intron_8_0_chr19_17945813_r	0	-
chr19	17946024	17946732	NM_000215_intron_9_0_chr19_17946025_r	0	-
chr19	17946860	17947937	NM_000215_intron_10_0_chr19_17946861_r	0	-
chr19	17948022	17948740	NM_000215_intron_11_0_chr19_17948023_r	0	-
chr19	17948872	17949071	NM_000215_intron_12_0_chr19_17948873_r	0	-
chr19	17949199	17950285	NM_000215_intron_13_0_chr19_17949200_r	0	-
chr19	17950472	17951038	NM_000215_intron_14_0_chr19_17950473_r	0	-
chr19	17951150	17952197	NM_000215_intron_15_0_chr19_17951151_r	0	-
chr19	17952355	17952448	NM_000215_intron_16_0_chr19_17952356_r	0	-
chr19	17952571	17953124	NM_000215_intron_17_0_chr19_17952572_r	0	-
chr19	17953419	17953835	NM_000215_intron_18_0_chr19_17953420_r	0	-
chr19	17953981	17954188	NM_000215_intron_19_0_chr19_17953982_r	0	-
chr19	17954300	17954585	NM_000215_intron_20_0_chr19_17954301_r	0	-
chr19	17954709	17955042	NM_000215_intron_21_0_chr19_17954710_r	0	-
chr19	17955239	17958754	NM_000215_intron_22_0_chr19_17955240_r	0	-
chr19	19256831	19257363	NR_027308_intron_0_0_chr19_19256832_r	0	-
chr19	19257457	19257550	NR_027308_intron_1_0_chr19_19257458_r	0	-
chr19	19257684	19257844	NR_027308_intron_2_0_chr19_19257685_r	0	-
chr19	19257992	19258506	NR_027308_intron_3_0_chr19_19257993_r	0	-
chr19	19258641	19260034	NR_027308_intron_4_0_chr19_19258642_r	0	-
chr19	19260238	19261490	NR_027308_intron_5_0_chr19_19260239_r	0	-
chr19	19261573	19291494	NR_027308_intron_6_0_chr19_19261574_r	0	-
chr19	19291570	19293381	NR_027308_intron_7_0_chr19_19291571_r	0	-
chr19	19293492	19296842	NR_027308_intron_8_0_chr19_19293493_r	0	-
chr19	19296907	19297701	NR_027308_intron_9_0_chr19_19296908_r	0	-
chr19	19297814	19302889	NR_027308_intron_10_0_chr19_19297815_r	0	-
chr19	19101958	19105174	NM_001321697_intron_0_0_chr19_19101959_r	0	-
chr19	19105295	19105952	NM_001321697_intron_1_0_chr19_19105296_r	0	-
chr19	19106089	19112421	NM_001321697_intron_2_0_chr19_19106090_r	0	-
chr19	19112483	19114976	NM_001321697_intron_3_0_chr19_19112484_r	0	-
chr19	19115455	19119125	NM_001321697_intron_4_0_chr19_19115456_r	0	-
chr19	19119237	19120663	NM_001321697_intron_5_0_chr19_19119238_r	0	-
chr19	19121151	19129917	NM_001321697_intron_6_0_chr19_19121152_r	0	-
chr19	19130038	19135427	NM_001321697_intron_7_0_chr19_19130039_r	0	-
chr19	19137035	19141759	NM_001321697_intron_8_0_chr19_19137036_r	0	-
chr19	19141891	19144570	NM_001321697_intron_9_0_chr19_19141892_r	0	-
chr19	19256831	19257363	NM_001367282_intron_0_0_chr19_19256832_r	0	-
chr19	19257457	19257550	NM_001367282_intron_1_0_chr19_19257458_r	0	-
chr19	19257684	19257844	NM_001367282_intron_2_0_chr19_19257685_r	0	-
chr19	19257992	19258506	NM_001367282_intron_3_0_chr19_19257993_r	0	-
chr19	19258641	19260034	NM_001367282_intron_4_0_chr19_19258642_r	0	-
chr19	19260238	19261490	NM_001367282_intron_5_0_chr19_19260239_r	0	-
chr19	19261573	19281013	NM_001367282_intron_6_0_chr19_19261574_r	0	-
chr19	19104549	19105174	NM_001017392_intron_0_0_chr19_19104550_r	0	-
chr19	19105295	19105952	NM_001017392_intron_1_0_chr19_19105296_r	0	-
chr19	19106089	19112421	NM_001017392_intron_2_0_chr19_19106090_r	0	-
chr19	19112483	19114976	NM_001017392_intron_3_0_chr19_19112484_r	0	-
chr19	19115455	19119125	NM_001017392_intron_4_0_chr19_19115456_r	0	-
chr19	19119237	19120663	NM_001017392_intron_5_0_chr19_19119238_r	0	-
chr19	19121151	19129917	NM_001017392_intron_6_0_chr19_19121152_r	0	-
chr19	19130038	19135427	NM_001017392_intron_7_0_chr19_19130039_r	0	-
chr19	19137035	19141759	NM_001017392_intron_8_0_chr19_19137036_r	0	-
chr19	19141891	19144245	NM_001017392_intron_9_0_chr19_19141892_r	0	-
chr19	19101958	19104446	NR_147914_intron_0_0_chr19_19101959_r	0	-
chr19	19104549	19105174	NR_147914_intron_1_0_chr19_19104550_r	0	-
chr19	19105295	19105952	NR_147914_intron_2_0_chr19_19105296_r	0	-
chr19	19106089	19112421	NR_147914_intron_3_0_chr19_19106090_r	0	-
chr19	19112483	19114976	NR_147914_intron_4_0_chr19_19112484_r	0	-
chr19	19115455	19119125	NR_147914_intron_5_0_chr19_19115456_r	0	-
chr19	19119237	19120663	NR_147914_intron_6_0_chr19_19119238_r	0	-
chr19	19121151	19129917	NR_147914_intron_7_0_chr19_19121152_r	0	-
chr19	19130038	19135427	NR_147914_intron_8_0_chr19_19130039_r	0	-
chr19	19137035	19141759	NR_147914_intron_9_0_chr19_19137036_r	0	-
chr19	19141891	19144245	NR_147914_intron_10_0_chr19_19141892_r	0	-
chr19	19104549	19105174	NR_147915_intron_0_0_chr19_19104550_r	0	-
chr19	19105295	19105952	NR_147915_intron_1_0_chr19_19105296_r	0	-
chr19	19106089	19112421	NR_147915_intron_2_0_chr19_19106090_r	0	-
chr19	19112483	19114304	NR_147915_intron_3_0_chr19_19112484_r	0	-
chr19	19114417	19114976	NR_147915_intron_4_0_chr19_19114418_r	0	-
chr19	19115455	19119125	NR_147915_intron_5_0_chr19_19115456_r	0	-
chr19	19119237	19120663	NR_147915_intron_6_0_chr19_19119238_r	0	-
chr19	19121151	19129917	NR_147915_intron_7_0_chr19_19121152_r	0	-
chr19	19130038	19135427	NR_147915_intron_8_0_chr19_19130039_r	0	-
chr19	19137035	19141759	NR_147915_intron_9_0_chr19_19137036_r	0	-
chr19	19141891	19144570	NR_147915_intron_10_0_chr19_19141892_r	0	-
chr19	19496947	19576148	NM_001359631_intron_0_0_chr19_19496948_f	0	+
chr19	19576423	19603114	NM_001359631_intron_1_0_chr19_19576424_f	0	+
chr19	19603247	19603389	NM_001359631_intron_2_0_chr19_19603248_f	0	+
chr19	19603521	19605102	NM_001359631_intron_3_0_chr19_19603522_f	0	+
chr19	19605192	19606562	NM_001359631_intron_4_0_chr19_19605193_f	0	+
chr19	19606694	19606860	NM_001359631_intron_5_0_chr19_19606695_f	0	+
chr19	19607028	19609251	NM_001359631_intron_6_0_chr19_19607029_f	0	+
chr19	19609531	19611926	NM_001359631_intron_7_0_chr19_19609532_f	0	+
chr19	19612225	19613139	NM_001359631_intron_8_0_chr19_19612226_f	0	+
chr19	19613335	19616152	NM_001359631_intron_9_0_chr19_19613336_f	0	+
chr19	19779016	19788672	NM_001300949_intron_0_0_chr19_19779017_f	0	+
chr19	19788795	19789534	NM_001300949_intron_1_0_chr19_19788796_f	0	+
chr19	19789595	19789989	NM_001300949_intron_2_0_chr19_19789596_f	0	+
chr19	19496947	19546939	NM_001300946_intron_0_0_chr19_19496948_f	0	+
chr19	19547028	19576148	NM_001300946_intron_1_0_chr19_19547029_f	0	+
chr19	19576423	19603114	NM_001300946_intron_2_0_chr19_19576424_f	0	+
chr19	19603247	19603389	NM_001300946_intron_3_0_chr19_19603248_f	0	+
chr19	19603521	19605102	NM_001300946_intron_4_0_chr19_19603522_f	0	+
chr19	19605192	19606562	NM_001300946_intron_5_0_chr19_19605193_f	0	+
chr19	19606694	19606860	NM_001300946_intron_6_0_chr19_19606695_f	0	+
chr19	19607028	19609251	NM_001300946_intron_7_0_chr19_19607029_f	0	+
chr19	19609531	19611926	NM_001300946_intron_8_0_chr19_19609532_f	0	+
chr19	19612225	19612777	NM_001300946_intron_9_0_chr19_19612226_f	0	+
chr19	19612852	19613139	NM_001300946_intron_10_0_chr19_19612853_f	0	+
chr19	19613335	19616152	NM_001300946_intron_11_0_chr19_19613336_f	0	+
chr19	19102551	19104446	NR_147913_intron_0_0_chr19_19102552_r	0	-
chr19	19104549	19105174	NR_147913_intron_1_0_chr19_19104550_r	0	-
chr19	19105295	19105952	NR_147913_intron_2_0_chr19_19105296_r	0	-
chr19	19106089	19112421	NR_147913_intron_3_0_chr19_19106090_r	0	-
chr19	19112483	19114976	NR_147913_intron_4_0_chr19_19112484_r	0	-
chr19	19115455	19119125	NR_147913_intron_5_0_chr19_19115456_r	0	-
chr19	19119237	19120663	NR_147913_intron_6_0_chr19_19119238_r	0	-
chr19	19121151	19129917	NR_147913_intron_7_0_chr19_19121152_r	0	-
chr19	19130038	19135427	NR_147913_intron_8_0_chr19_19130039_r	0	-
chr19	19137035	19141759	NR_147913_intron_9_0_chr19_19137036_r	0	-
chr19	19141891	19144245	NR_147913_intron_10_0_chr19_19141892_r	0	-
chr19	19779775	19788672	NM_033204_intron_0_0_chr19_19779776_f	0	+
chr19	19788799	19789534	NM_033204_intron_1_0_chr19_19788800_f	0	+
chr19	19789595	19789989	NM_033204_intron_2_0_chr19_19789596_f	0	+
chr19	19256831	19257081	NR_027307_intron_0_0_chr19_19256832_r	0	-
chr19	19257193	19257363	NR_027307_intron_1_0_chr19_19257194_r	0	-
chr19	19257457	19257550	NR_027307_intron_2_0_chr19_19257458_r	0	-
chr19	19257684	19257844	NR_027307_intron_3_0_chr19_19257685_r	0	-
chr19	19257992	19258506	NR_027307_intron_4_0_chr19_19257993_r	0	-
chr19	19258641	19260034	NR_027307_intron_5_0_chr19_19258642_r	0	-
chr19	19260238	19261490	NR_027307_intron_6_0_chr19_19260239_r	0	-
chr19	19261573	19291494	NR_027307_intron_7_0_chr19_19261574_r	0	-
chr19	19291570	19293381	NR_027307_intron_8_0_chr19_19291571_r	0	-
chr19	19293492	19296842	NR_027307_intron_9_0_chr19_19293493_r	0	-
chr19	19296907	19297701	NR_027307_intron_10_0_chr19_19296908_r	0	-
chr19	19297814	19302889	NR_027307_intron_11_0_chr19_19297815_r	0	-
chr19	19256831	19257363	NM_005919_intron_0_0_chr19_19256832_r	0	-
chr19	19257457	19257550	NM_005919_intron_1_0_chr19_19257458_r	0	-
chr19	19257684	19257844	NM_005919_intron_2_0_chr19_19257685_r	0	-
chr19	19257992	19258506	NM_005919_intron_3_0_chr19_19257993_r	0	-
chr19	19258641	19260034	NM_005919_intron_4_0_chr19_19258642_r	0	-
chr19	19260238	19261490	NM_005919_intron_5_0_chr19_19260239_r	0	-
chr19	19261573	19291494	NM_005919_intron_6_0_chr19_19261574_r	0	-
chr19	19291570	19293381	NM_005919_intron_7_0_chr19_19291571_r	0	-
chr19	19293492	19302889	NM_005919_intron_8_0_chr19_19293493_r	0	-
chr19	18989848	18990049	NM_001290265_intron_0_0_chr19_18989849_r	0	-
chr19	18990197	18991082	NM_001290265_intron_1_0_chr19_18990198_r	0	-
chr19	18991244	18994895	NM_001290265_intron_2_0_chr19_18991245_r	0	-
chr19	18995076	19004224	NM_001290265_intron_3_0_chr19_18995077_r	0	-
chr19	19004384	19007369	NM_001290265_intron_4_0_chr19_19004385_r	0	-
chr19	18980199	18980791	NM_001492_intron_0_0_chr19_18980200_r	0	-
chr19	18981428	18989738	NM_001492_intron_1_0_chr19_18981429_r	0	-
chr19	18989848	18990049	NM_001492_intron_2_0_chr19_18989849_r	0	-
chr19	18990197	18991082	NM_001492_intron_3_0_chr19_18990198_r	0	-
chr19	18991244	18994895	NM_001492_intron_4_0_chr19_18991245_r	0	-
chr19	18995076	19004224	NM_001492_intron_5_0_chr19_18995077_r	0	-
chr19	19004384	19006632	NM_001492_intron_6_0_chr19_19004385_r	0	-
chr19	18980199	18980791	NM_021267_intron_0_0_chr19_18980200_r	0	-
chr19	18981428	18989738	NM_021267_intron_1_0_chr19_18981429_r	0	-
chr19	18989848	18990049	NM_021267_intron_2_0_chr19_18989849_r	0	-
chr19	18990197	18991082	NM_021267_intron_3_0_chr19_18990198_r	0	-
chr19	18991244	18994895	NM_021267_intron_4_0_chr19_18991245_r	0	-
chr19	18995076	19004224	NM_021267_intron_5_0_chr19_18995077_r	0	-
chr19	19004384	19006632	NM_021267_intron_6_0_chr19_19004385_r	0	-
chr19	19104549	19105174	NM_001321699_intron_0_0_chr19_19104550_r	0	-
chr19	19105295	19105952	NM_001321699_intron_1_0_chr19_19105296_r	0	-
chr19	19106089	19112421	NM_001321699_intron_2_0_chr19_19106090_r	0	-
chr19	19112483	19114976	NM_001321699_intron_3_0_chr19_19112484_r	0	-
chr19	19115455	19119125	NM_001321699_intron_4_0_chr19_19115456_r	0	-
chr19	19119237	19120663	NM_001321699_intron_5_0_chr19_19119238_r	0	-
chr19	19121151	19129917	NM_001321699_intron_6_0_chr19_19121152_r	0	-
chr19	19130038	19135427	NM_001321699_intron_7_0_chr19_19130039_r	0	-
chr19	19137035	19141759	NM_001321699_intron_8_0_chr19_19137036_r	0	-
chr19	19141891	19144297	NM_001321699_intron_9_0_chr19_19141892_r	0	-
chr19	19101958	19105174	NM_001321698_intron_0_0_chr19_19101959_r	0	-
chr19	19105295	19105952	NM_001321698_intron_1_0_chr19_19105296_r	0	-
chr19	19106089	19112421	NM_001321698_intron_2_0_chr19_19106090_r	0	-
chr19	19112483	19114976	NM_001321698_intron_3_0_chr19_19112484_r	0	-
chr19	19115455	19119125	NM_001321698_intron_4_0_chr19_19115456_r	0	-
chr19	19119237	19120663	NM_001321698_intron_5_0_chr19_19119238_r	0	-
chr19	19121151	19129917	NM_001321698_intron_6_0_chr19_19121152_r	0	-
chr19	19130038	19135427	NM_001321698_intron_7_0_chr19_19130039_r	0	-
chr19	19137035	19141759	NM_001321698_intron_8_0_chr19_19137036_r	0	-
chr19	19141891	19144297	NM_001321698_intron_9_0_chr19_19141892_r	0	-
chr19	19104549	19105174	NM_001352071_intron_0_0_chr19_19104550_r	0	-
chr19	19105295	19105952	NM_001352071_intron_1_0_chr19_19105296_r	0	-
chr19	19106089	19112421	NM_001352071_intron_2_0_chr19_19106090_r	0	-
chr19	19112483	19114976	NM_001352071_intron_3_0_chr19_19112484_r	0	-
chr19	19115455	19119125	NM_001352071_intron_4_0_chr19_19115456_r	0	-
chr19	19119237	19120663	NM_001352071_intron_5_0_chr19_19119238_r	0	-
chr19	19121151	19129917	NM_001352071_intron_6_0_chr19_19121152_r	0	-
chr19	19130038	19135427	NM_001352071_intron_7_0_chr19_19130039_r	0	-
chr19	19137035	19141759	NM_001352071_intron_8_0_chr19_19137036_r	0	-
chr19	19141891	19144570	NM_001352071_intron_9_0_chr19_19141892_r	0	-
chr19	19101958	19105174	NM_014884_intron_0_0_chr19_19101959_r	0	-
chr19	19105295	19105952	NM_014884_intron_1_0_chr19_19105296_r	0	-
chr19	19106089	19112421	NM_014884_intron_2_0_chr19_19106090_r	0	-
chr19	19112483	19114976	NM_014884_intron_3_0_chr19_19112484_r	0	-
chr19	19115455	19119125	NM_014884_intron_4_0_chr19_19115456_r	0	-
chr19	19119237	19120663	NM_014884_intron_5_0_chr19_19119238_r	0	-
chr19	19121151	19129917	NM_014884_intron_6_0_chr19_19121152_r	0	-
chr19	19130038	19135427	NM_014884_intron_7_0_chr19_19130039_r	0	-
chr19	19137035	19141759	NM_014884_intron_8_0_chr19_19137036_r	0	-
chr19	19141891	19144245	NM_014884_intron_9_0_chr19_19141892_r	0	-
chr19	19387483	19387755	NM_172231_intron_0_0_chr19_19387484_r	0	-
chr19	19387885	19388542	NM_172231_intron_1_0_chr19_19387886_r	0	-
chr19	19388688	19389498	NM_172231_intron_2_0_chr19_19388689_r	0	-
chr19	19389605	19390021	NM_172231_intron_3_0_chr19_19389606_r	0	-
chr19	19390199	19390993	NM_172231_intron_4_0_chr19_19390200_r	0	-
chr19	19391100	19407797	NM_172231_intron_5_0_chr19_19391101_r	0	-
chr19	19408153	19413073	NM_172231_intron_6_0_chr19_19408154_r	0	-
chr19	19413197	19414156	NM_172231_intron_7_0_chr19_19413198_r	0	-
chr19	19414257	19414532	NM_172231_intron_8_0_chr19_19414258_r	0	-
chr19	19414656	19416657	NM_172231_intron_9_0_chr19_19414657_r	0	-
chr19	19416885	19420905	NM_172231_intron_10_0_chr19_19416886_r	0	-
chr19	19421009	19427230	NM_172231_intron_11_0_chr19_19421010_r	0	-
chr19	19427402	19431271	NM_172231_intron_12_0_chr19_19427403_r	0	-
chr19	19256831	19257081	NM_001145785_intron_0_0_chr19_19256832_r	0	-
chr19	19257193	19257363	NM_001145785_intron_1_0_chr19_19257194_r	0	-
chr19	19257457	19257550	NM_001145785_intron_2_0_chr19_19257458_r	0	-
chr19	19257684	19257844	NM_001145785_intron_3_0_chr19_19257685_r	0	-
chr19	19257992	19258506	NM_001145785_intron_4_0_chr19_19257993_r	0	-
chr19	19258641	19260034	NM_001145785_intron_5_0_chr19_19258642_r	0	-
chr19	19260238	19261490	NM_001145785_intron_6_0_chr19_19260239_r	0	-
chr19	19261573	19281013	NM_001145785_intron_7_0_chr19_19261574_r	0	-
chr19	19496947	19576148	NM_017660_intron_0_0_chr19_19496948_f	0	+
chr19	19576423	19603114	NM_017660_intron_1_0_chr19_19576424_f	0	+
chr19	19603247	19603389	NM_017660_intron_2_0_chr19_19603248_f	0	+
chr19	19603521	19605102	NM_017660_intron_3_0_chr19_19603522_f	0	+
chr19	19605192	19606562	NM_017660_intron_4_0_chr19_19605193_f	0	+
chr19	19606694	19606860	NM_017660_intron_5_0_chr19_19606695_f	0	+
chr19	19607028	19609251	NM_017660_intron_6_0_chr19_19607029_f	0	+
chr19	19609531	19611929	NM_017660_intron_7_0_chr19_19609532_f	0	+
chr19	19612225	19612777	NM_017660_intron_8_0_chr19_19612226_f	0	+
chr19	19612852	19613139	NM_017660_intron_9_0_chr19_19612853_f	0	+
chr19	19613335	19616152	NM_017660_intron_10_0_chr19_19613336_f	0	+
chr19	18989848	18990049	NM_198207_intron_0_0_chr19_18989849_r	0	-
chr19	18990197	18991082	NM_198207_intron_1_0_chr19_18990198_r	0	-
chr19	18991244	18994895	NM_198207_intron_2_0_chr19_18991245_r	0	-
chr19	18995076	19004224	NM_198207_intron_3_0_chr19_18995077_r	0	-
chr19	19004384	19006632	NM_198207_intron_4_0_chr19_19004385_r	0	-
chr19	20828254	20828489	NM_145297_intron_0_0_chr19_20828255_r	0	-
chr19	20828585	20829084	NM_145297_intron_1_0_chr19_20828586_r	0	-
chr19	20829211	20844249	NM_145297_intron_2_0_chr19_20829212_r	0	-
chr19	20808456	20828489	NM_001076675_intron_0_0_chr19_20808457_r	0	-
chr19	20828585	20829084	NM_001076675_intron_1_0_chr19_20828586_r	0	-
chr19	20829211	20844249	NM_001076675_intron_2_0_chr19_20829212_r	0	-
chr19	21477541	21492047	NM_001297561_intron_0_0_chr19_21477542_r	0	-
chr19	21492143	21512011	NM_001297561_intron_1_0_chr19_21492144_r	0	-
chr19	21203609	21205594	NM_025189_intron_0_0_chr19_21203610_f	0	+
chr19	21205687	21216261	NM_025189_intron_1_0_chr19_21205688_f	0	+
chr19	21216388	21216891	NM_025189_intron_2_0_chr19_21216389_f	0	+
chr19	21216990	21239436	NM_025189_intron_3_0_chr19_21216991_f	0	+
chr19	21324989	21326353	NM_001319127_intron_0_0_chr19_21324990_f	0	+
chr19	21326446	21349137	NM_001319127_intron_1_0_chr19_21326447_f	0	+
chr19	21349264	21350373	NM_001319127_intron_2_0_chr19_21349265_f	0	+
chr19	21350469	21352605	NM_001319127_intron_3_0_chr19_21350470_f	0	+
chr19	21352685	21365425	NM_001319127_intron_4_0_chr19_21352686_f	0	+
chr19	21324989	21326353	NM_001319126_intron_0_0_chr19_21324990_f	0	+
chr19	21326446	21349137	NM_001319126_intron_1_0_chr19_21326447_f	0	+
chr19	21349264	21350373	NM_001319126_intron_2_0_chr19_21349265_f	0	+
chr19	21350469	21358255	NM_001319126_intron_3_0_chr19_21350470_f	0	+
chr19	21358277	21365425	NM_001319126_intron_4_0_chr19_21358278_f	0	+
chr19	21203609	21205594	NM_001172671_intron_0_0_chr19_21203610_f	0	+
chr19	21205687	21216261	NM_001172671_intron_1_0_chr19_21205688_f	0	+
chr19	21216388	21216894	NM_001172671_intron_2_0_chr19_21216389_f	0	+
chr19	21216990	21239436	NM_001172671_intron_3_0_chr19_21216991_f	0	+
chr19	21477541	21492047	NM_001297560_intron_0_0_chr19_21477542_r	0	-
chr19	21492143	21510761	NM_001297560_intron_1_0_chr19_21492144_r	0	-
chr19	21510943	21512011	NM_001297560_intron_2_0_chr19_21510944_r	0	-
chr19	21324936	21326353	NR_138052_intron_0_0_chr19_21324937_f	0	+
chr19	21326446	21333881	NR_138052_intron_1_0_chr19_21326447_f	0	+
chr19	21334001	21349137	NR_138052_intron_2_0_chr19_21334002_f	0	+
chr19	21349264	21350370	NR_138052_intron_3_0_chr19_21349265_f	0	+
chr19	21350469	21365425	NR_138052_intron_4_0_chr19_21350470_f	0	+
chr19	21367400	21372667	NR_138052_intron_5_0_chr19_21367401_f	0	+
chr19	21324989	21326353	NR_138053_intron_0_0_chr19_21324990_f	0	+
chr19	21326446	21349137	NR_138053_intron_1_0_chr19_21326447_f	0	+
chr19	21349264	21350370	NR_138053_intron_2_0_chr19_21349265_f	0	+
chr19	21350469	21365425	NR_138053_intron_3_0_chr19_21350470_f	0	+
chr19	21367400	21372667	NR_138053_intron_4_0_chr19_21367401_f	0	+
chr19	21477541	21492047	NM_021269_intron_0_0_chr19_21477542_r	0	-
chr19	21492143	21493302	NM_021269_intron_1_0_chr19_21492144_r	0	-
chr19	21493429	21512011	NM_021269_intron_2_0_chr19_21493430_r	0	-
chr19	21324989	21326353	NM_001319124_intron_0_0_chr19_21324990_f	0	+
chr19	21326446	21349137	NM_001319124_intron_1_0_chr19_21326447_f	0	+
chr19	21349264	21350370	NM_001319124_intron_2_0_chr19_21349265_f	0	+
chr19	21350469	21365425	NM_001319124_intron_3_0_chr19_21350470_f	0	+
chr19	21324989	21326353	NM_133473_intron_0_0_chr19_21324990_f	0	+
chr19	21326446	21349137	NM_133473_intron_1_0_chr19_21326447_f	0	+
chr19	21349264	21350373	NM_133473_intron_2_0_chr19_21349265_f	0	+
chr19	21350469	21365425	NM_133473_intron_3_0_chr19_21350470_f	0	+
chr19	22157609	22170017	NM_007153_intron_0_0_chr19_22157610_r	0	-
chr19	22170113	22171584	NM_007153_intron_1_0_chr19_22170114_r	0	-
chr19	22171711	22193593	NM_007153_intron_2_0_chr19_22171712_r	0	-
chr19	22143586	22170017	NM_001329972_intron_0_0_chr19_22143587_r	0	-
chr19	22170113	22171584	NM_001329972_intron_1_0_chr19_22170114_r	0	-
chr19	22171711	22193593	NM_001329972_intron_2_0_chr19_22171712_r	0	-
chr19	22124226	22157530	NM_001329971_intron_0_0_chr19_22124227_r	0	-
chr19	22157609	22170017	NM_001329971_intron_1_0_chr19_22157610_r	0	-
chr19	22170113	22171584	NM_001329971_intron_2_0_chr19_22170114_r	0	-
chr19	22171711	22193593	NM_001329971_intron_3_0_chr19_22171712_r	0	-
chr19	22799355	22806658	NR_135233_intron_0_0_chr19_22799356_r	0	-
chr19	22942484	22951106	NM_001080409_intron_0_0_chr19_22942485_r	0	-
chr19	22951202	22951999	NM_001080409_intron_1_0_chr19_22951203_r	0	-
chr19	22952126	22966815	NM_001080409_intron_2_0_chr19_22952127_r	0	-
chr19	22124226	22170017	NM_001329974_intron_0_0_chr19_22124227_r	0	-
chr19	22170113	22171584	NM_001329974_intron_1_0_chr19_22170114_r	0	-
chr19	22171711	22193593	NM_001329974_intron_2_0_chr19_22171712_r	0	-
chr19	22143586	22157530	NM_001329973_intron_0_0_chr19_22143587_r	0	-
chr19	22157609	22170017	NM_001329973_intron_1_0_chr19_22157610_r	0	-
chr19	22170113	22171584	NM_001329973_intron_2_0_chr19_22170114_r	0	-
chr19	22171711	22193593	NM_001329973_intron_3_0_chr19_22171712_r	0	-
chr19	23837508	23844915	NM_138330_intron_0_0_chr19_23837509_r	0	-
chr19	23845011	23845833	NM_138330_intron_1_0_chr19_23845012_r	0	-
chr19	23845960	23869832	NM_138330_intron_2_0_chr19_23845961_r	0	-
chr19	23198145	23198922	NR_110746_intron_0_0_chr19_23198146_r	0	-
chr19	23199133	23200519	NR_110746_intron_1_0_chr19_23199134_r	0	-
chr19	23200711	23206147	NR_110746_intron_2_0_chr19_23200712_r	0	-
chr19	23583849	23586007	NR_126448_intron_0_0_chr19_23583850_r	0	-
chr19	23586311	23586521	NR_126448_intron_1_0_chr19_23586312_r	0	-
chr19	23586549	23587752	NR_126448_intron_2_0_chr19_23586550_r	0	-
chr19	23587910	23588059	NR_126448_intron_3_0_chr19_23587911_r	0	-
chr19	23588137	23598695	NR_126448_intron_4_0_chr19_23588138_r	0	-
chr19	23583849	23586007	NR_126449_intron_0_0_chr19_23583850_r	0	-
chr19	23586295	23586521	NR_126449_intron_1_0_chr19_23586296_r	0	-
chr19	23586549	23588059	NR_126449_intron_2_0_chr19_23586550_r	0	-
chr19	23588137	23598695	NR_126449_intron_3_0_chr19_23588138_r	0	-
chr19	23945936	23990627	NM_001355287_intron_0_0_chr19_23945937_f	0	+
chr19	23990741	23990846	NM_001355287_intron_1_0_chr19_23990742_f	0	+
chr19	23990956	23991520	NM_001355287_intron_2_0_chr19_23990957_f	0	+
chr19	23991616	24009871	NM_001355287_intron_3_0_chr19_23991617_f	0	+
chr19	23945936	23990627	NR_149350_intron_0_0_chr19_23945937_f	0	+
chr19	23990741	23991520	NR_149350_intron_1_0_chr19_23990742_f	0	+
chr19	23991616	24014398	NR_149350_intron_2_0_chr19_23991617_f	0	+
chr19	23945936	23965173	NR_149351_intron_0_0_chr19_23945937_f	0	+
chr19	23965301	23990627	NR_149351_intron_1_0_chr19_23965302_f	0	+
chr19	23990741	23991520	NR_149351_intron_2_0_chr19_23990742_f	0	+
chr19	23991616	24014398	NR_149351_intron_3_0_chr19_23991617_f	0	+
chr19	23945936	24014398	NR_149352_intron_0_0_chr19_23945937_f	0	+
chr19	23945936	23990627	NM_001355283_intron_0_0_chr19_23945937_f	0	+
chr19	23990741	23991520	NM_001355283_intron_1_0_chr19_23990742_f	0	+
chr19	23991616	24009871	NM_001355283_intron_2_0_chr19_23991617_f	0	+
chr19	24216423	24228985	NM_001278661_intron_0_0_chr19_24216424_f	0	+
chr19	24229081	24288741	NM_001278661_intron_1_0_chr19_24229082_f	0	+
chr19	24288868	24289349	NM_001278661_intron_2_0_chr19_24288869_f	0	+
chr19	24289445	24309055	NM_001278661_intron_3_0_chr19_24289446_f	0	+
chr19	24216423	24228985	NM_001278677_intron_0_0_chr19_24216424_f	0	+
chr19	24229081	24232278	NM_001278677_intron_1_0_chr19_24229082_f	0	+
chr19	24232350	24288741	NM_001278677_intron_2_0_chr19_24232351_f	0	+
chr19	24288868	24289349	NM_001278677_intron_3_0_chr19_24288869_f	0	+
chr19	24289445	24309055	NM_001278677_intron_4_0_chr19_24289446_f	0	+
chr19	24216423	24228985	NM_001278663_intron_0_0_chr19_24216424_f	0	+
chr19	24229081	24309055	NM_001278663_intron_1_0_chr19_24229082_f	0	+
chr19	29098011	29101166	NR_135636_intron_0_0_chr19_29098012_f	0	+
chr19	29101238	29101888	NR_135636_intron_1_0_chr19_29101239_f	0	+
chr19	29103061	29103345	NR_135636_intron_2_0_chr19_29103062_f	0	+
chr19	28927722	28927822	NR_110759_intron_0_0_chr19_28927723_r	0	-
chr19	28928041	28928391	NR_110759_intron_1_0_chr19_28928042_r	0	-
chr19	28928625	28952193	NR_110759_intron_2_0_chr19_28928626_r	0	-
chr19	28952404	28957308	NR_110759_intron_3_0_chr19_28952405_r	0	-
chr19	28957687	29213476	NR_110759_intron_4_0_chr19_28957688_r	0	-
chr19	29213687	29215110	NR_110759_intron_5_0_chr19_29213688_r	0	-
chr19	29215225	29215725	NR_110759_intron_6_0_chr19_29215226_r	0	-
chr19	29215896	29217200	NR_110759_intron_7_0_chr19_29215897_r	0	-
chr19	29217244	29218486	NR_110759_intron_8_0_chr19_29217245_r	0	-
chr19	29778469	29882327	NR_040029_intron_0_0_chr19_29778470_r	0	-
chr19	29882515	29883788	NR_040029_intron_1_0_chr19_29882516_r	0	-
chr19	29883982	29886240	NR_040029_intron_2_0_chr19_29883983_r	0	-
chr19	29886490	29887313	NR_040029_intron_3_0_chr19_29886491_r	0	-
chr19	29887858	29888076	NR_040029_intron_4_0_chr19_29887859_r	0	-
chr19	29888238	29889531	NR_040029_intron_5_0_chr19_29888239_r	0	-
chr19	29889621	29903681	NR_040029_intron_6_0_chr19_29889622_r	0	-
chr19	29903873	29919637	NR_040029_intron_7_0_chr19_29903874_r	0	-
chr19	29919717	30016330	NR_040029_intron_8_0_chr19_29919718_r	0	-
chr19	30863463	30934467	NM_014717_intron_0_0_chr19_30863464_f	0	+
chr19	30936639	31025753	NM_014717_intron_1_0_chr19_30936640_f	0	+
chr19	31025906	31038849	NM_014717_intron_2_0_chr19_31025907_f	0	+
chr19	31040421	31048063	NM_014717_intron_3_0_chr19_31040422_f	0	+
chr19	30863463	30934467	NM_001352260_intron_0_0_chr19_30863464_f	0	+
chr19	30936639	31025753	NM_001352260_intron_1_0_chr19_30936640_f	0	+
chr19	31025906	31038849	NM_001352260_intron_2_0_chr19_31025907_f	0	+
chr19	31040421	31134443	NM_001352260_intron_3_0_chr19_31040422_f	0	+
chr19	31134483	31201663	NM_001352260_intron_4_0_chr19_31134484_f	0	+
chr19	31642650	31647261	NR_138036_intron_0_0_chr19_31642651_r	0	-
chr19	31647323	31695861	NR_138036_intron_1_0_chr19_31647324_r	0	-
chr19	31695984	31718910	NR_138036_intron_2_0_chr19_31695985_r	0	-
chr19	31719046	31840085	NR_138036_intron_3_0_chr19_31719047_r	0	-
chr19	31642650	31647261	NR_138035_intron_0_0_chr19_31642651_r	0	-
chr19	31647323	31718910	NR_138035_intron_1_0_chr19_31647324_r	0	-
chr19	31719046	31840085	NR_138035_intron_2_0_chr19_31719047_r	0	-
chr19	32896815	32899122	NM_001172774_intron_0_0_chr19_32896816_f	0	+
chr19	32899262	32902144	NM_001172774_intron_1_0_chr19_32899263_f	0	+
chr19	32902278	32923621	NM_001172774_intron_2_0_chr19_32902279_f	0	+
chr19	32923712	32927351	NM_001172774_intron_3_0_chr19_32923713_f	0	+
chr19	32927473	32928099	NM_001172774_intron_4_0_chr19_32927474_f	0	+
chr19	32928245	32930017	NM_001172774_intron_5_0_chr19_32928246_f	0	+
chr19	32930141	32930681	NM_001172774_intron_6_0_chr19_32930142_f	0	+
chr19	32930816	32944050	NM_001172774_intron_7_0_chr19_32930817_f	0	+
chr19	32944182	32945844	NM_001172774_intron_8_0_chr19_32944183_f	0	+
chr19	32945946	32949005	NM_001172774_intron_9_0_chr19_32945947_f	0	+
chr19	32949079	32949256	NM_001172774_intron_10_0_chr19_32949080_f	0	+
chr19	32949415	32954271	NM_001172774_intron_11_0_chr19_32949416_f	0	+
chr19	32954394	32954774	NM_001172774_intron_12_0_chr19_32954395_f	0	+
chr19	32954886	32955633	NM_001172774_intron_13_0_chr19_32954887_f	0	+
chr19	32955690	32959636	NM_001172774_intron_14_0_chr19_32955691_f	0	+
chr19	32959719	32968427	NM_001172774_intron_15_0_chr19_32959720_f	0	+
chr19	32968560	32971304	NM_001172774_intron_16_0_chr19_32968561_f	0	+
chr19	32971463	32972984	NM_001172774_intron_17_0_chr19_32971464_f	0	+
chr19	33089284	33090609	NM_032139_intron_0_0_chr19_33089285_r	0	-
chr19	33090682	33090877	NM_032139_intron_1_0_chr19_33090683_r	0	-
chr19	33090956	33092920	NM_032139_intron_2_0_chr19_33090957_r	0	-
chr19	33093032	33095168	NM_032139_intron_3_0_chr19_33093033_r	0	-
chr19	33095330	33096740	NM_032139_intron_4_0_chr19_33095331_r	0	-
chr19	33096860	33098540	NM_032139_intron_5_0_chr19_33096861_r	0	-
chr19	33098738	33106563	NM_032139_intron_6_0_chr19_33098739_r	0	-
chr19	33106686	33108494	NM_032139_intron_7_0_chr19_33106687_r	0	-
chr19	33108539	33110165	NM_032139_intron_8_0_chr19_33108540_r	0	-
chr19	33110285	33110399	NM_032139_intron_9_0_chr19_33110286_r	0	-
chr19	33110459	33113327	NM_032139_intron_10_0_chr19_33110460_r	0	-
chr19	33113525	33116779	NM_032139_intron_11_0_chr19_33113526_r	0	-
chr19	33116872	33117617	NM_032139_intron_12_0_chr19_33116873_r	0	-
chr19	33117733	33118988	NM_032139_intron_13_0_chr19_33117734_r	0	-
chr19	33119071	33119627	NM_032139_intron_14_0_chr19_33119072_r	0	-
chr19	33119755	33122307	NM_032139_intron_15_0_chr19_33119756_r	0	-
chr19	33122400	33130261	NM_032139_intron_16_0_chr19_33122401_r	0	-
chr19	33130394	33131212	NM_032139_intron_17_0_chr19_33130395_r	0	-
chr19	33131291	33132929	NM_032139_intron_18_0_chr19_33131292_r	0	-
chr19	33133051	33134028	NM_032139_intron_19_0_chr19_33133052_r	0	-
chr19	33134105	33134192	NM_032139_intron_20_0_chr19_33134106_r	0	-
chr19	33134258	33134336	NM_032139_intron_21_0_chr19_33134259_r	0	-
chr19	33134390	33134477	NM_032139_intron_22_0_chr19_33134391_r	0	-
chr19	33134537	33135230	NM_032139_intron_23_0_chr19_33134538_r	0	-
chr19	33135385	33137364	NM_032139_intron_24_0_chr19_33135386_r	0	-
chr19	33137521	33140587	NM_032139_intron_25_0_chr19_33137522_r	0	-
chr19	33140698	33149819	NM_032139_intron_26_0_chr19_33140699_r	0	-
chr19	33149951	33165976	NM_032139_intron_27_0_chr19_33149952_r	0	-
chr19	33370284	33372749	NM_032816_intron_0_0_chr19_33370285_r	0	-
chr19	33372919	33378657	NM_032816_intron_1_0_chr19_33372920_r	0	-
chr19	33378747	33390762	NM_032816_intron_2_0_chr19_33378748_r	0	-
chr19	33390904	33392150	NM_032816_intron_3_0_chr19_33390905_r	0	-
chr19	33392318	33406242	NM_032816_intron_4_0_chr19_33392319_r	0	-
chr19	33406423	33409129	NM_032816_intron_5_0_chr19_33406424_r	0	-
chr19	33409245	33414344	NM_032816_intron_6_0_chr19_33409246_r	0	-
chr19	33414448	33417095	NM_032816_intron_7_0_chr19_33414449_r	0	-
chr19	33417179	33417839	NM_032816_intron_8_0_chr19_33417180_r	0	-
chr19	33417890	33422334	NM_032816_intron_9_0_chr19_33417891_r	0	-
chr19	33422477	33424356	NM_032816_intron_10_0_chr19_33422478_r	0	-
chr19	33424575	33428536	NM_032816_intron_11_0_chr19_33424576_r	0	-
chr19	33428579	33430762	NM_032816_intron_12_0_chr19_33428580_r	0	-
chr19	33430791	33439171	NM_032816_intron_13_0_chr19_33430792_r	0	-
chr19	33439274	33444520	NM_032816_intron_14_0_chr19_33439275_r	0	-
chr19	33444707	33450805	NM_032816_intron_15_0_chr19_33444708_r	0	-
chr19	33450964	33457265	NM_032816_intron_16_0_chr19_33450965_r	0	-
chr19	33457372	33462741	NM_032816_intron_17_0_chr19_33457373_r	0	-
chr19	32897208	32899122	NM_207325_intron_0_0_chr19_32897209_f	0	+
chr19	32899262	32902144	NM_207325_intron_1_0_chr19_32899263_f	0	+
chr19	32902278	32923621	NM_207325_intron_2_0_chr19_32902279_f	0	+
chr19	32923712	32927351	NM_207325_intron_3_0_chr19_32923713_f	0	+
chr19	32927473	32928099	NM_207325_intron_4_0_chr19_32927474_f	0	+
chr19	32928245	32930017	NM_207325_intron_5_0_chr19_32928246_f	0	+
chr19	32930141	32930681	NM_207325_intron_6_0_chr19_32930142_f	0	+
chr19	32930816	32944050	NM_207325_intron_7_0_chr19_32930817_f	0	+
chr19	32944182	32945844	NM_207325_intron_8_0_chr19_32944183_f	0	+
chr19	32945946	32949005	NM_207325_intron_9_0_chr19_32945947_f	0	+
chr19	32949079	32949256	NM_207325_intron_10_0_chr19_32949080_f	0	+
chr19	32949415	32954271	NM_207325_intron_11_0_chr19_32949416_f	0	+
chr19	32954394	32954774	NM_207325_intron_12_0_chr19_32954395_f	0	+
chr19	32954886	32955633	NM_207325_intron_13_0_chr19_32954887_f	0	+
chr19	32955690	32959636	NM_207325_intron_14_0_chr19_32955691_f	0	+
chr19	32959719	32968427	NM_207325_intron_15_0_chr19_32959720_f	0	+
chr19	32968560	32971304	NM_207325_intron_16_0_chr19_32968561_f	0	+
chr19	32971463	32972984	NM_207325_intron_17_0_chr19_32971464_f	0	+
chr19	33211002	33222630	NM_001366102_intron_0_0_chr19_33211003_f	0	+
chr19	33222789	33229761	NM_001366102_intron_1_0_chr19_33222790_f	0	+
chr19	33229898	33233686	NM_001366102_intron_2_0_chr19_33229899_f	0	+
chr19	33233806	33239381	NM_001366102_intron_3_0_chr19_33233807_f	0	+
chr19	33239437	33240689	NM_001366102_intron_4_0_chr19_33239438_f	0	+
chr19	33240775	33246897	NM_001366102_intron_5_0_chr19_33240776_f	0	+
chr19	33247087	33247943	NM_001366102_intron_6_0_chr19_33247088_f	0	+
chr19	33248036	33263658	NM_001366102_intron_7_0_chr19_33248037_f	0	+
chr19	33263756	33264361	NM_001366102_intron_8_0_chr19_33263757_f	0	+
chr19	33264438	33268054	NM_001366102_intron_9_0_chr19_33264439_f	0	+
chr19	33268135	33281436	NM_001366102_intron_10_0_chr19_33268136_f	0	+
chr19	33281497	33281869	NM_001366102_intron_11_0_chr19_33281498_f	0	+
chr19	33281974	33285533	NM_001366102_intron_12_0_chr19_33281975_f	0	+
chr19	33285719	33288640	NM_001366102_intron_13_0_chr19_33285720_f	0	+
chr19	33288797	33289213	NM_001366102_intron_14_0_chr19_33288798_f	0	+
chr19	33289341	33291072	NM_001366102_intron_15_0_chr19_33289342_f	0	+
chr19	33291264	33291549	NM_001366102_intron_16_0_chr19_33291265_f	0	+
chr19	33291678	33292661	NM_001366102_intron_17_0_chr19_33291679_f	0	+
chr19	33292779	33293561	NM_001366102_intron_18_0_chr19_33292780_f	0	+
chr19	33293695	33293827	NM_001366102_intron_19_0_chr19_33293696_f	0	+
chr19	33294048	33298454	NM_001366102_intron_20_0_chr19_33294049_f	0	+
chr19	33298554	33300998	NM_001366102_intron_21_0_chr19_33298555_f	0	+
chr19	33301183	33302115	NM_001366102_intron_22_0_chr19_33301184_f	0	+
chr19	33302326	33304589	NM_001366102_intron_23_0_chr19_33302327_f	0	+
chr19	33304682	33306353	NM_001366102_intron_24_0_chr19_33304683_f	0	+
chr19	33306526	33308994	NM_001366102_intron_25_0_chr19_33306527_f	0	+
chr19	33309063	33311938	NM_001366102_intron_26_0_chr19_33309064_f	0	+
chr19	33312045	33317003	NM_001366102_intron_27_0_chr19_33312046_f	0	+
chr19	33317067	33317149	NM_001366102_intron_28_0_chr19_33317068_f	0	+
chr19	33317263	33317350	NM_001366102_intron_29_0_chr19_33317264_f	0	+
chr19	33317504	33317588	NM_001366102_intron_30_0_chr19_33317505_f	0	+
chr19	33317655	33318069	NM_001366102_intron_31_0_chr19_33317656_f	0	+
chr19	34113202	34158672	NM_001127895_intron_0_0_chr19_34113203_f	0	+
chr19	34158749	34180081	NM_001127895_intron_1_0_chr19_34158750_f	0	+
chr19	34180297	34262317	NM_001127895_intron_2_0_chr19_34180298_f	0	+
chr19	34262355	34262861	NM_001127895_intron_3_0_chr19_34262356_f	0	+
chr19	33878387	33878795	NM_001166056_intron_0_0_chr19_33878388_r	0	-
chr19	33878987	33882200	NM_001166056_intron_1_0_chr19_33878988_r	0	-
chr19	33882385	33892626	NM_001166056_intron_2_0_chr19_33882386_r	0	-
chr19	33892775	33902577	NM_001166056_intron_3_0_chr19_33892776_r	0	-
chr19	33902655	33904480	NM_001166056_intron_4_0_chr19_33902656_r	0	-
chr19	33904549	33968951	NM_001166056_intron_5_0_chr19_33904550_r	0	-
chr19	33968996	33980901	NM_001166056_intron_6_0_chr19_33968997_r	0	-
chr19	33980963	33984195	NM_001166056_intron_7_0_chr19_33980964_r	0	-
chr19	33984243	33991843	NM_001166056_intron_8_0_chr19_33984244_r	0	-
chr19	33991907	34001933	NM_001166056_intron_9_0_chr19_33991908_r	0	-
chr19	34002061	34003498	NM_001166056_intron_10_0_chr19_34002062_r	0	-
chr19	34003682	34012649	NM_001166056_intron_11_0_chr19_34003683_r	0	-
chr19	33878387	33878795	NM_001166057_intron_0_0_chr19_33878388_r	0	-
chr19	33878987	33882200	NM_001166057_intron_1_0_chr19_33878988_r	0	-
chr19	33882385	33892626	NM_001166057_intron_2_0_chr19_33882386_r	0	-
chr19	33892775	33902577	NM_001166057_intron_3_0_chr19_33892776_r	0	-
chr19	33902655	33904480	NM_001166057_intron_4_0_chr19_33902656_r	0	-
chr19	33904549	33953900	NM_001166057_intron_5_0_chr19_33904550_r	0	-
chr19	33953947	33954892	NM_001166057_intron_6_0_chr19_33953948_r	0	-
chr19	33954968	33968951	NM_001166057_intron_7_0_chr19_33954969_r	0	-
chr19	33968996	33980901	NM_001166057_intron_8_0_chr19_33968997_r	0	-
chr19	33980963	33984195	NM_001166057_intron_9_0_chr19_33980964_r	0	-
chr19	33984243	34003498	NM_001166057_intron_10_0_chr19_33984244_r	0	-
chr19	34003682	34012649	NM_001166057_intron_11_0_chr19_34003683_r	0	-
chr19	34113202	34180081	NM_001127896_intron_0_0_chr19_34113203_f	0	+
chr19	34180297	34262317	NM_001127896_intron_1_0_chr19_34180298_f	0	+
chr19	34262355	34262861	NM_001127896_intron_2_0_chr19_34262356_f	0	+
chr19	34176105	34180081	NM_022467_intron_0_0_chr19_34176106_f	0	+
chr19	34180297	34262317	NM_022467_intron_1_0_chr19_34180298_f	0	+
chr19	34262355	34262861	NM_022467_intron_2_0_chr19_34262356_f	0	+
chr19	33878387	33878795	NM_000285_intron_0_0_chr19_33878388_r	0	-
chr19	33878987	33882200	NM_000285_intron_1_0_chr19_33878988_r	0	-
chr19	33882385	33892626	NM_000285_intron_2_0_chr19_33882386_r	0	-
chr19	33892775	33902577	NM_000285_intron_3_0_chr19_33892776_r	0	-
chr19	33902655	33904480	NM_000285_intron_4_0_chr19_33902656_r	0	-
chr19	33904549	33953900	NM_000285_intron_5_0_chr19_33904550_r	0	-
chr19	33953947	33954892	NM_000285_intron_6_0_chr19_33953948_r	0	-
chr19	33954968	33968951	NM_000285_intron_7_0_chr19_33954969_r	0	-
chr19	33968996	33980901	NM_000285_intron_8_0_chr19_33968997_r	0	-
chr19	33980963	33984195	NM_000285_intron_9_0_chr19_33980964_r	0	-
chr19	33984243	33991843	NM_000285_intron_10_0_chr19_33984244_r	0	-
chr19	33991907	34001933	NM_000285_intron_11_0_chr19_33991908_r	0	-
chr19	34002061	34003498	NM_000285_intron_12_0_chr19_34002062_r	0	-
chr19	34003682	34012649	NM_000285_intron_13_0_chr19_34003683_r	0	-
chr19	34856293	34857249	NM_000175_intron_0_0_chr19_34856294_f	0	+
chr19	34857340	34857687	NM_000175_intron_1_0_chr19_34857341_f	0	+
chr19	34857756	34859487	NM_000175_intron_2_0_chr19_34857757_f	0	+
chr19	34859607	34868407	NM_000175_intron_3_0_chr19_34859608_f	0	+
chr19	34868491	34868639	NM_000175_intron_4_0_chr19_34868492_f	0	+
chr19	34868786	34869838	NM_000175_intron_5_0_chr19_34868787_f	0	+
chr19	34869910	34870422	NM_000175_intron_6_0_chr19_34869911_f	0	+
chr19	34870467	34872370	NM_000175_intron_7_0_chr19_34870468_f	0	+
chr19	34872424	34884152	NM_000175_intron_8_0_chr19_34872425_f	0	+
chr19	34884213	34884632	NM_000175_intron_9_0_chr19_34884214_f	0	+
chr19	34884676	34884818	NM_000175_intron_10_0_chr19_34884677_f	0	+
chr19	34884971	34887205	NM_000175_intron_11_0_chr19_34884972_f	0	+
chr19	34887335	34887485	NM_000175_intron_12_0_chr19_34887336_f	0	+
chr19	34887562	34890111	NM_000175_intron_13_0_chr19_34887563_f	0	+
chr19	34890240	34890460	NM_000175_intron_14_0_chr19_34890241_f	0	+
chr19	34890536	34890623	NM_000175_intron_15_0_chr19_34890537_f	0	+
chr19	34890690	34890805	NM_000175_intron_16_0_chr19_34890691_f	0	+
chr19	34856293	34857249	NM_001329911_intron_0_0_chr19_34856294_f	0	+
chr19	34857340	34857687	NM_001329911_intron_1_0_chr19_34857341_f	0	+
chr19	34857756	34859487	NM_001329911_intron_2_0_chr19_34857757_f	0	+
chr19	34859607	34868407	NM_001329911_intron_3_0_chr19_34859608_f	0	+
chr19	34868491	34868639	NM_001329911_intron_4_0_chr19_34868492_f	0	+
chr19	34868786	34869838	NM_001329911_intron_5_0_chr19_34868787_f	0	+
chr19	34869910	34870422	NM_001329911_intron_6_0_chr19_34869911_f	0	+
chr19	34870467	34872370	NM_001329911_intron_7_0_chr19_34870468_f	0	+
chr19	34872424	34884152	NM_001329911_intron_8_0_chr19_34872425_f	0	+
chr19	34884213	34884632	NM_001329911_intron_9_0_chr19_34884214_f	0	+
chr19	34884676	34884818	NM_001329911_intron_10_0_chr19_34884677_f	0	+
chr19	34884971	34887205	NM_001329911_intron_11_0_chr19_34884972_f	0	+
chr19	34887335	34887485	NM_001329911_intron_12_0_chr19_34887336_f	0	+
chr19	34887562	34890138	NM_001329911_intron_13_0_chr19_34887563_f	0	+
chr19	34890240	34890460	NM_001329911_intron_14_0_chr19_34890241_f	0	+
chr19	34890536	34890623	NM_001329911_intron_15_0_chr19_34890537_f	0	+
chr19	34890690	34890805	NM_001329911_intron_16_0_chr19_34890691_f	0	+
chr19	35383200	35384247	NR_046222_intron_0_0_chr19_35383201_r	0	-
chr19	35384360	35389757	NR_046222_intron_1_0_chr19_35384361_r	0	-
chr19	34856293	34857249	NM_001289790_intron_0_0_chr19_34856294_f	0	+
chr19	34857340	34857687	NM_001289790_intron_1_0_chr19_34857341_f	0	+
chr19	34857756	34859487	NM_001289790_intron_2_0_chr19_34857757_f	0	+
chr19	34859607	34868639	NM_001289790_intron_3_0_chr19_34859608_f	0	+
chr19	34868786	34869838	NM_001289790_intron_4_0_chr19_34868787_f	0	+
chr19	34869910	34870422	NM_001289790_intron_5_0_chr19_34869911_f	0	+
chr19	34870467	34872370	NM_001289790_intron_6_0_chr19_34870468_f	0	+
chr19	34872424	34884152	NM_001289790_intron_7_0_chr19_34872425_f	0	+
chr19	34884213	34884632	NM_001289790_intron_8_0_chr19_34884214_f	0	+
chr19	34884676	34884818	NM_001289790_intron_9_0_chr19_34884677_f	0	+
chr19	34884971	34887205	NM_001289790_intron_10_0_chr19_34884972_f	0	+
chr19	34887335	34887485	NM_001289790_intron_11_0_chr19_34887336_f	0	+
chr19	34887562	34890111	NM_001289790_intron_12_0_chr19_34887563_f	0	+
chr19	34890240	34890460	NM_001289790_intron_13_0_chr19_34890241_f	0	+
chr19	34890536	34890623	NM_001289790_intron_14_0_chr19_34890537_f	0	+
chr19	34890690	34890805	NM_001289790_intron_15_0_chr19_34890691_f	0	+
chr19	34855995	34856164	NM_001329909_intron_0_0_chr19_34855996_f	0	+
chr19	34856293	34857249	NM_001329909_intron_1_0_chr19_34856294_f	0	+
chr19	34857340	34857687	NM_001329909_intron_2_0_chr19_34857341_f	0	+
chr19	34857756	34859487	NM_001329909_intron_3_0_chr19_34857757_f	0	+
chr19	34859607	34868407	NM_001329909_intron_4_0_chr19_34859608_f	0	+
chr19	34868491	34868639	NM_001329909_intron_5_0_chr19_34868492_f	0	+
chr19	34868786	34869838	NM_001329909_intron_6_0_chr19_34868787_f	0	+
chr19	34869910	34870422	NM_001329909_intron_7_0_chr19_34869911_f	0	+
chr19	34870467	34872370	NM_001329909_intron_8_0_chr19_34870468_f	0	+
chr19	34872424	34884152	NM_001329909_intron_9_0_chr19_34872425_f	0	+
chr19	34884213	34884632	NM_001329909_intron_10_0_chr19_34884214_f	0	+
chr19	34884676	34884818	NM_001329909_intron_11_0_chr19_34884677_f	0	+
chr19	34884971	34887205	NM_001329909_intron_12_0_chr19_34884972_f	0	+
chr19	34887335	34887485	NM_001329909_intron_13_0_chr19_34887336_f	0	+
chr19	34887562	34890111	NM_001329909_intron_14_0_chr19_34887563_f	0	+
chr19	34890240	34890460	NM_001329909_intron_15_0_chr19_34890241_f	0	+
chr19	34890536	34890623	NM_001329909_intron_16_0_chr19_34890537_f	0	+
chr19	34890690	34890805	NM_001329909_intron_17_0_chr19_34890691_f	0	+
chr19	34855924	34856164	NM_001289789_intron_0_0_chr19_34855925_f	0	+
chr19	34856293	34857249	NM_001289789_intron_1_0_chr19_34856294_f	0	+
chr19	34857340	34857687	NM_001289789_intron_2_0_chr19_34857341_f	0	+
chr19	34857756	34859487	NM_001289789_intron_3_0_chr19_34857757_f	0	+
chr19	34859607	34868407	NM_001289789_intron_4_0_chr19_34859608_f	0	+
chr19	34868491	34868639	NM_001289789_intron_5_0_chr19_34868492_f	0	+
chr19	34868786	34869838	NM_001289789_intron_6_0_chr19_34868787_f	0	+
chr19	34869910	34870422	NM_001289789_intron_7_0_chr19_34869911_f	0	+
chr19	34870467	34872370	NM_001289789_intron_8_0_chr19_34870468_f	0	+
chr19	34872424	34884152	NM_001289789_intron_9_0_chr19_34872425_f	0	+
chr19	34884213	34884632	NM_001289789_intron_10_0_chr19_34884214_f	0	+
chr19	34884676	34884818	NM_001289789_intron_11_0_chr19_34884677_f	0	+
chr19	34884971	34887205	NM_001289789_intron_12_0_chr19_34884972_f	0	+
chr19	34887335	34887485	NM_001289789_intron_13_0_chr19_34887336_f	0	+
chr19	34887562	34890111	NM_001289789_intron_14_0_chr19_34887563_f	0	+
chr19	34890240	34890460	NM_001289789_intron_15_0_chr19_34890241_f	0	+
chr19	34890536	34890623	NM_001289789_intron_16_0_chr19_34890537_f	0	+
chr19	34890690	34890805	NM_001289789_intron_17_0_chr19_34890691_f	0	+
chr19	34855924	34856164	NM_001184722_intron_0_0_chr19_34855925_f	0	+
chr19	34856293	34857249	NM_001184722_intron_1_0_chr19_34856294_f	0	+
chr19	34857340	34857687	NM_001184722_intron_2_0_chr19_34857341_f	0	+
chr19	34857756	34859487	NM_001184722_intron_3_0_chr19_34857757_f	0	+
chr19	34859607	34868639	NM_001184722_intron_4_0_chr19_34859608_f	0	+
chr19	34868786	34869838	NM_001184722_intron_5_0_chr19_34868787_f	0	+
chr19	34869910	34870422	NM_001184722_intron_6_0_chr19_34869911_f	0	+
chr19	34870467	34872370	NM_001184722_intron_7_0_chr19_34870468_f	0	+
chr19	34872424	34884152	NM_001184722_intron_8_0_chr19_34872425_f	0	+
chr19	34884213	34884632	NM_001184722_intron_9_0_chr19_34884214_f	0	+
chr19	34884676	34884818	NM_001184722_intron_10_0_chr19_34884677_f	0	+
chr19	34884971	34887205	NM_001184722_intron_11_0_chr19_34884972_f	0	+
chr19	34887335	34887485	NM_001184722_intron_12_0_chr19_34887336_f	0	+
chr19	34887562	34890111	NM_001184722_intron_13_0_chr19_34887563_f	0	+
chr19	34890240	34890460	NM_001184722_intron_14_0_chr19_34890241_f	0	+
chr19	34890536	34890623	NM_001184722_intron_15_0_chr19_34890537_f	0	+
chr19	34890690	34890805	NM_001184722_intron_16_0_chr19_34890691_f	0	+
chr19	34855970	34856164	NM_001329910_intron_0_0_chr19_34855971_f	0	+
chr19	34856293	34857249	NM_001329910_intron_1_0_chr19_34856294_f	0	+
chr19	34857340	34857687	NM_001329910_intron_2_0_chr19_34857341_f	0	+
chr19	34857756	34859487	NM_001329910_intron_3_0_chr19_34857757_f	0	+
chr19	34859607	34868407	NM_001329910_intron_4_0_chr19_34859608_f	0	+
chr19	34868491	34868639	NM_001329910_intron_5_0_chr19_34868492_f	0	+
chr19	34868786	34869838	NM_001329910_intron_6_0_chr19_34868787_f	0	+
chr19	34869910	34870422	NM_001329910_intron_7_0_chr19_34869911_f	0	+
chr19	34870467	34872370	NM_001329910_intron_8_0_chr19_34870468_f	0	+
chr19	34872424	34884152	NM_001329910_intron_9_0_chr19_34872425_f	0	+
chr19	34884213	34884632	NM_001329910_intron_10_0_chr19_34884214_f	0	+
chr19	34884676	34884818	NM_001329910_intron_11_0_chr19_34884677_f	0	+
chr19	34884971	34887205	NM_001329910_intron_12_0_chr19_34884972_f	0	+
chr19	34887335	34887485	NM_001329910_intron_13_0_chr19_34887336_f	0	+
chr19	34887562	34890111	NM_001329910_intron_14_0_chr19_34887563_f	0	+
chr19	34890240	34890460	NM_001329910_intron_15_0_chr19_34890241_f	0	+
chr19	34890536	34890623	NM_001329910_intron_16_0_chr19_34890537_f	0	+
chr19	34890690	34890805	NM_001329910_intron_17_0_chr19_34890691_f	0	+
chr19	35251464	35258220	NM_001007248_intron_0_0_chr19_35251465_r	0	-
chr19	35258316	35260333	NM_001007248_intron_1_0_chr19_35258317_r	0	-
chr19	35260460	35263728	NM_001007248_intron_2_0_chr19_35260461_r	0	-
chr19	35067899	35068170	NR_027620_intron_0_0_chr19_35067900_r	0	-
chr19	35068361	35068447	NR_027620_intron_1_0_chr19_35068362_r	0	-
chr19	35068637	35166534	NR_027620_intron_2_0_chr19_35068638_r	0	-
chr19	36546050	36549681	NM_001083961_intron_0_0_chr19_36546051_f	0	+
chr19	36549773	36550869	NM_001083961_intron_1_0_chr19_36549774_f	0	+
chr19	36550932	36556859	NM_001083961_intron_2_0_chr19_36550933_f	0	+
chr19	36556917	36557158	NM_001083961_intron_3_0_chr19_36556918_f	0	+
chr19	36557329	36558207	NM_001083961_intron_4_0_chr19_36557330_f	0	+
chr19	36558345	36558729	NM_001083961_intron_5_0_chr19_36558346_f	0	+
chr19	36558912	36562457	NM_001083961_intron_6_0_chr19_36558913_f	0	+
chr19	36562618	36564243	NM_001083961_intron_7_0_chr19_36562619_f	0	+
chr19	36564433	36572334	NM_001083961_intron_8_0_chr19_36564434_f	0	+
chr19	36572472	36573964	NM_001083961_intron_9_0_chr19_36572473_f	0	+
chr19	36574143	36575554	NM_001083961_intron_10_0_chr19_36574144_f	0	+
chr19	36575646	36577588	NM_001083961_intron_11_0_chr19_36575647_f	0	+
chr19	36577714	36579939	NM_001083961_intron_12_0_chr19_36577715_f	0	+
chr19	36580007	36580086	NM_001083961_intron_13_0_chr19_36580008_f	0	+
chr19	36580208	36581346	NM_001083961_intron_14_0_chr19_36580209_f	0	+
chr19	36581422	36582101	NM_001083961_intron_15_0_chr19_36581423_f	0	+
chr19	36582213	36582303	NM_001083961_intron_16_0_chr19_36582214_f	0	+
chr19	36582367	36583590	NM_001083961_intron_17_0_chr19_36582368_f	0	+
chr19	36583713	36584932	NM_001083961_intron_18_0_chr19_36583714_f	0	+
chr19	36585066	36587928	NM_001083961_intron_19_0_chr19_36585067_f	0	+
chr19	36587981	36590300	NM_001083961_intron_20_0_chr19_36587982_f	0	+
chr19	36590519	36591649	NM_001083961_intron_21_0_chr19_36590520_f	0	+
chr19	36591777	36592115	NM_001083961_intron_22_0_chr19_36591778_f	0	+
chr19	36592219	36592565	NM_001083961_intron_23_0_chr19_36592220_f	0	+
chr19	36592676	36592915	NM_001083961_intron_24_0_chr19_36592677_f	0	+
chr19	36593053	36593638	NM_001083961_intron_25_0_chr19_36593054_f	0	+
chr19	36593753	36593849	NM_001083961_intron_26_0_chr19_36593754_f	0	+
chr19	36593976	36594057	NM_001083961_intron_27_0_chr19_36593977_f	0	+
chr19	36594109	36594244	NM_001083961_intron_28_0_chr19_36594110_f	0	+
chr19	36594883	36595419	NM_001083961_intron_29_0_chr19_36594884_f	0	+
chr19	36595577	36595669	NM_001083961_intron_30_0_chr19_36595578_f	0	+
chr19	36546050	36549681	NM_173636_intron_0_0_chr19_36546051_f	0	+
chr19	36549773	36550869	NM_173636_intron_1_0_chr19_36549774_f	0	+
chr19	36550932	36556859	NM_173636_intron_2_0_chr19_36550933_f	0	+
chr19	36556917	36557158	NM_173636_intron_3_0_chr19_36556918_f	0	+
chr19	36557329	36558207	NM_173636_intron_4_0_chr19_36557330_f	0	+
chr19	36558345	36558729	NM_173636_intron_5_0_chr19_36558346_f	0	+
chr19	36558912	36562457	NM_173636_intron_6_0_chr19_36558913_f	0	+
chr19	36562618	36564243	NM_173636_intron_7_0_chr19_36562619_f	0	+
chr19	36564433	36572334	NM_173636_intron_8_0_chr19_36564434_f	0	+
chr19	36572472	36573964	NM_173636_intron_9_0_chr19_36572473_f	0	+
chr19	36574143	36575554	NM_173636_intron_10_0_chr19_36574144_f	0	+
chr19	36575646	36577588	NM_173636_intron_11_0_chr19_36575647_f	0	+
chr19	36577714	36579939	NM_173636_intron_12_0_chr19_36577715_f	0	+
chr19	36580007	36580086	NM_173636_intron_13_0_chr19_36580008_f	0	+
chr19	36580208	36581346	NM_173636_intron_14_0_chr19_36580209_f	0	+
chr19	36581422	36582101	NM_173636_intron_15_0_chr19_36581423_f	0	+
chr19	36582213	36582303	NM_173636_intron_16_0_chr19_36582214_f	0	+
chr19	36582367	36583590	NM_173636_intron_17_0_chr19_36582368_f	0	+
chr19	36583713	36584932	NM_173636_intron_18_0_chr19_36583714_f	0	+
chr19	36585066	36587928	NM_173636_intron_19_0_chr19_36585067_f	0	+
chr19	36587981	36590300	NM_173636_intron_20_0_chr19_36587982_f	0	+
chr19	36590519	36591649	NM_173636_intron_21_0_chr19_36590520_f	0	+
chr19	36591777	36592115	NM_173636_intron_22_0_chr19_36591778_f	0	+
chr19	36592219	36592565	NM_173636_intron_23_0_chr19_36592220_f	0	+
chr19	36592676	36592915	NM_173636_intron_24_0_chr19_36592677_f	0	+
chr19	36593053	36593653	NM_173636_intron_25_0_chr19_36593054_f	0	+
chr19	36593753	36593849	NM_173636_intron_26_0_chr19_36593754_f	0	+
chr19	36593976	36594057	NM_173636_intron_27_0_chr19_36593977_f	0	+
chr19	36594109	36594244	NM_173636_intron_28_0_chr19_36594110_f	0	+
chr19	36594883	36595419	NM_173636_intron_29_0_chr19_36594884_f	0	+
chr19	36595577	36595669	NM_173636_intron_30_0_chr19_36595578_f	0	+
chr19	36041545	36041735	NM_000704_intron_0_0_chr19_36041546_r	0	-
chr19	36041827	36041911	NM_000704_intron_1_0_chr19_36041828_r	0	-
chr19	36042013	36042348	NM_000704_intron_2_0_chr19_36042014_r	0	-
chr19	36042482	36043938	NM_000704_intron_3_0_chr19_36042483_r	0	-
chr19	36044084	36044607	NM_000704_intron_4_0_chr19_36044085_r	0	-
chr19	36044731	36045823	NM_000704_intron_5_0_chr19_36044732_r	0	-
chr19	36045978	36046067	NM_000704_intron_6_0_chr19_36045979_r	0	-
chr19	36046236	36046341	NM_000704_intron_7_0_chr19_36046237_r	0	-
chr19	36046492	36046577	NM_000704_intron_8_0_chr19_36046493_r	0	-
chr19	36046714	36047814	NM_000704_intron_9_0_chr19_36046715_r	0	-
chr19	36047990	36048556	NM_000704_intron_10_0_chr19_36047991_r	0	-
chr19	36048749	36049263	NM_000704_intron_11_0_chr19_36048750_r	0	-
chr19	36049398	36049478	NM_000704_intron_12_0_chr19_36049399_r	0	-
chr19	36049588	36049894	NM_000704_intron_13_0_chr19_36049589_r	0	-
chr19	36050093	36050706	NM_000704_intron_14_0_chr19_36050094_r	0	-
chr19	36050975	36051264	NM_000704_intron_15_0_chr19_36050976_r	0	-
chr19	36051517	36051720	NM_000704_intron_16_0_chr19_36051518_r	0	-
chr19	36051834	36053336	NM_000704_intron_17_0_chr19_36051835_r	0	-
chr19	36053540	36054110	NM_000704_intron_18_0_chr19_36053541_r	0	-
chr19	36054170	36054285	NM_000704_intron_19_0_chr19_36054171_r	0	-
chr19	36054429	36054519	NM_000704_intron_20_0_chr19_36054430_r	0	-
chr19	36940903	36963812	NM_032838_intron_0_0_chr19_36940904_r	0	-
chr19	36963908	36964233	NM_032838_intron_1_0_chr19_36963909_r	0	-
chr19	36964360	36967450	NM_032838_intron_2_0_chr19_36964361_r	0	-
chr19	36967518	36980314	NM_032838_intron_3_0_chr19_36967519_r	0	-
chr19	37341417	37342629	NM_003419_intron_0_0_chr19_37341418_f	0	+
chr19	37342806	37367686	NM_003419_intron_1_0_chr19_37342807_f	0	+
chr19	37569472	37571246	NM_001329524_intron_0_0_chr19_37569473_f	0	+
chr19	37571290	37579940	NM_001329524_intron_1_0_chr19_37571291_f	0	+
chr19	37580029	37581896	NM_001329524_intron_2_0_chr19_37580030_f	0	+
chr19	37582023	37586932	NM_001329524_intron_3_0_chr19_37582024_f	0	+
chr19	37587017	37618029	NM_001329524_intron_4_0_chr19_37587018_f	0	+
chr19	37619304	37621045	NM_001329524_intron_5_0_chr19_37619305_f	0	+
chr19	36832492	36851336	NM_001297619_intron_0_0_chr19_36832493_r	0	-
chr19	36851438	36853013	NM_001297619_intron_1_0_chr19_36851439_r	0	-
chr19	36853140	36858785	NM_001297619_intron_2_0_chr19_36853141_r	0	-
chr19	36858873	36870064	NM_001297619_intron_3_0_chr19_36858874_r	0	-
chr19	37407493	37408480	NM_001204839_intron_0_0_chr19_37407494_f	0	+
chr19	37408550	37416101	NM_001204839_intron_1_0_chr19_37408551_f	0	+
chr19	37416160	37427647	NM_001204839_intron_2_0_chr19_37416161_f	0	+
chr19	37427774	37428048	NM_001204839_intron_3_0_chr19_37427775_f	0	+
chr19	37428144	37465321	NM_001204839_intron_4_0_chr19_37428145_f	0	+
chr19	37465368	37482077	NM_001204839_intron_5_0_chr19_37465369_f	0	+
chr19	37482201	37482652	NM_001204839_intron_6_0_chr19_37482202_f	0	+
chr19	37482748	37487218	NM_001204839_intron_7_0_chr19_37482749_f	0	+
chr19	37039224	37045571	NM_001145649_intron_0_0_chr19_37039225_r	0	-
chr19	37045698	37047005	NM_001145649_intron_1_0_chr19_37045699_r	0	-
chr19	37047099	37063234	NM_001145649_intron_2_0_chr19_37047100_r	0	-
chr19	37063294	37080516	NM_001145649_intron_3_0_chr19_37063295_r	0	-
chr19	37080603	37096027	NM_001145649_intron_4_0_chr19_37080604_r	0	-
chr19	37342625	37342731	NM_001242476_intron_0_0_chr19_37342626_f	0	+
chr19	37342806	37353818	NM_001242476_intron_1_0_chr19_37342807_f	0	+
chr19	37353913	37367686	NM_001242476_intron_2_0_chr19_37353914_f	0	+
chr19	37342625	37342731	NM_001242475_intron_0_0_chr19_37342626_f	0	+
chr19	37342806	37367686	NM_001242475_intron_1_0_chr19_37342807_f	0	+
chr19	37341870	37342731	NM_001242474_intron_0_0_chr19_37341871_f	0	+
chr19	37342806	37345351	NM_001242474_intron_1_0_chr19_37342807_f	0	+
chr19	37345496	37367686	NM_001242474_intron_2_0_chr19_37345497_f	0	+
chr19	37341870	37342731	NM_001242472_intron_0_0_chr19_37341871_f	0	+
chr19	37342806	37367686	NM_001242472_intron_1_0_chr19_37342807_f	0	+
chr19	36940903	36963812	NM_001145343_intron_0_0_chr19_36940904_r	0	-
chr19	36963911	36964233	NM_001145343_intron_1_0_chr19_36963912_r	0	-
chr19	36964360	36967450	NM_001145343_intron_2_0_chr19_36964361_r	0	-
chr19	36967518	36980387	NM_001145343_intron_3_0_chr19_36967519_r	0	-
chr19	37073606	37080516	NR_027239_intron_0_0_chr19_37073607_r	0	-
chr19	37080603	37096027	NR_027239_intron_1_0_chr19_37080604_r	0	-
chr19	37569472	37571246	NM_001329522_intron_0_0_chr19_37569473_f	0	+
chr19	37571290	37579940	NM_001329522_intron_1_0_chr19_37571291_f	0	+
chr19	37580029	37581896	NM_001329522_intron_2_0_chr19_37580030_f	0	+
chr19	37582023	37618029	NM_001329522_intron_3_0_chr19_37582024_f	0	+
chr19	37619304	37620938	NM_001329522_intron_4_0_chr19_37619305_f	0	+
chr19	36832492	36851336	NM_020917_intron_0_0_chr19_36832493_r	0	-
chr19	36851435	36853013	NM_020917_intron_1_0_chr19_36851436_r	0	-
chr19	36853140	36858785	NM_020917_intron_2_0_chr19_36853141_r	0	-
chr19	36858873	36870064	NM_020917_intron_3_0_chr19_36858874_r	0	-
chr19	36940903	36963812	NM_001300970_intron_0_0_chr19_36940904_r	0	-
chr19	36963908	36967450	NM_001300970_intron_1_0_chr19_36963909_r	0	-
chr19	36967518	36980375	NM_001300970_intron_2_0_chr19_36967519_r	0	-
chr19	37039224	37045571	NM_001145650_intron_0_0_chr19_37039225_r	0	-
chr19	37045698	37047005	NM_001145650_intron_1_0_chr19_37045699_r	0	-
chr19	37047099	37080516	NM_001145650_intron_2_0_chr19_37047100_r	0	-
chr19	37080603	37096027	NM_001145650_intron_3_0_chr19_37080604_r	0	-
chr19	37407493	37408480	NM_001204838_intron_0_0_chr19_37407494_f	0	+
chr19	37408550	37413487	NM_001204838_intron_1_0_chr19_37408551_f	0	+
chr19	37413748	37416101	NM_001204838_intron_2_0_chr19_37413749_f	0	+
chr19	37416160	37427647	NM_001204838_intron_3_0_chr19_37416161_f	0	+
chr19	37427774	37428048	NM_001204838_intron_4_0_chr19_37427775_f	0	+
chr19	37428144	37465321	NM_001204838_intron_5_0_chr19_37428145_f	0	+
chr19	37465368	37482077	NM_001204838_intron_6_0_chr19_37465369_f	0	+
chr19	37482201	37482652	NM_001204838_intron_7_0_chr19_37482202_f	0	+
chr19	37482748	37487218	NM_001204838_intron_8_0_chr19_37482749_f	0	+
chr19	37569472	37571246	NM_001329521_intron_0_0_chr19_37569473_f	0	+
chr19	37571290	37579940	NM_001329521_intron_1_0_chr19_37571291_f	0	+
chr19	37580029	37581896	NM_001329521_intron_2_0_chr19_37580030_f	0	+
chr19	37582023	37586932	NM_001329521_intron_3_0_chr19_37582024_f	0	+
chr19	37587017	37618029	NM_001329521_intron_4_0_chr19_37587018_f	0	+
chr19	37619808	37621045	NM_001329521_intron_5_0_chr19_37619809_f	0	+
chr19	37569472	37571246	NM_001329520_intron_0_0_chr19_37569473_f	0	+
chr19	37571290	37579940	NM_001329520_intron_1_0_chr19_37571291_f	0	+
chr19	37580029	37618029	NM_001329520_intron_2_0_chr19_37580030_f	0	+
chr19	37569472	37579940	NM_001329519_intron_0_0_chr19_37569473_f	0	+
chr19	37580029	37581896	NM_001329519_intron_1_0_chr19_37580030_f	0	+
chr19	37582023	37586932	NM_001329519_intron_2_0_chr19_37582024_f	0	+
chr19	37587017	37618029	NM_001329519_intron_3_0_chr19_37587018_f	0	+
chr19	37569472	37571246	NM_001329518_intron_0_0_chr19_37569473_f	0	+
chr19	37571290	37579940	NM_001329518_intron_1_0_chr19_37571291_f	0	+
chr19	37580029	37586932	NM_001329518_intron_2_0_chr19_37580030_f	0	+
chr19	37587017	37618029	NM_001329518_intron_3_0_chr19_37587018_f	0	+
chr19	37569472	37571246	NM_001329517_intron_0_0_chr19_37569473_f	0	+
chr19	37571290	37579940	NM_001329517_intron_1_0_chr19_37571291_f	0	+
chr19	37580029	37581896	NM_001329517_intron_2_0_chr19_37580030_f	0	+
chr19	37582023	37586932	NM_001329517_intron_3_0_chr19_37582024_f	0	+
chr19	37587017	37618029	NM_001329517_intron_4_0_chr19_37587018_f	0	+
chr19	37569472	37579940	NM_001329516_intron_0_0_chr19_37569473_f	0	+
chr19	37580029	37581896	NM_001329516_intron_1_0_chr19_37580030_f	0	+
chr19	37582023	37618029	NM_001329516_intron_2_0_chr19_37582024_f	0	+
chr19	37619808	37621045	NM_001329516_intron_3_0_chr19_37619809_f	0	+
chr19	37569472	37571246	NM_001329515_intron_0_0_chr19_37569473_f	0	+
chr19	37571290	37579940	NM_001329515_intron_1_0_chr19_37571291_f	0	+
chr19	37580029	37581896	NM_001329515_intron_2_0_chr19_37580030_f	0	+
chr19	37582023	37618029	NM_001329515_intron_3_0_chr19_37582024_f	0	+
chr19	37619808	37620938	NM_001329515_intron_4_0_chr19_37619809_f	0	+
chr19	37341870	37342731	NR_038362_intron_0_0_chr19_37341871_f	0	+
chr19	37342806	37383719	NR_038362_intron_1_0_chr19_37342807_f	0	+
chr19	37569472	37571246	NM_144689_intron_0_0_chr19_37569473_f	0	+
chr19	37571290	37579940	NM_144689_intron_1_0_chr19_37571291_f	0	+
chr19	37580029	37581896	NM_144689_intron_2_0_chr19_37580030_f	0	+
chr19	37582023	37618029	NM_144689_intron_3_0_chr19_37582024_f	0	+
chr19	36940903	36963812	NM_001145345_intron_0_0_chr19_36940904_r	0	-
chr19	36963908	36964233	NM_001145345_intron_1_0_chr19_36963909_r	0	-
chr19	36964360	36967450	NM_001145345_intron_2_0_chr19_36964361_r	0	-
chr19	36967518	36980375	NM_001145345_intron_3_0_chr19_36967519_r	0	-
chr19	36940903	36963812	NM_001145344_intron_0_0_chr19_36940904_r	0	-
chr19	36963908	36964233	NM_001145344_intron_1_0_chr19_36963909_r	0	-
chr19	36964360	36967450	NM_001145344_intron_2_0_chr19_36964361_r	0	-
chr19	36967518	36980387	NM_001145344_intron_3_0_chr19_36967519_r	0	-
chr19	38127206	38134165	NM_014898_intron_0_0_chr19_38127207_r	0	-
chr19	38134264	38135510	NM_014898_intron_1_0_chr19_38134265_r	0	-
chr19	38135637	38138714	NM_014898_intron_2_0_chr19_38135638_r	0	-
chr19	38138800	38145612	NM_014898_intron_3_0_chr19_38138801_r	0	-
chr19	38145780	38146000	NM_014898_intron_4_0_chr19_38145781_r	0	-
chr19	38127206	38134165	NM_001320667_intron_0_0_chr19_38127207_r	0	-
chr19	38134264	38135510	NM_001320667_intron_1_0_chr19_38134265_r	0	-
chr19	38135637	38138714	NM_001320667_intron_2_0_chr19_38135638_r	0	-
chr19	38138800	38145612	NM_001320667_intron_3_0_chr19_38138801_r	0	-
chr19	38145686	38145947	NM_001320667_intron_4_0_chr19_38145687_r	0	-
chr19	38127206	38134165	NM_001320666_intron_0_0_chr19_38127207_r	0	-
chr19	38134264	38135510	NM_001320666_intron_1_0_chr19_38134265_r	0	-
chr19	38135637	38138714	NM_001320666_intron_2_0_chr19_38135638_r	0	-
chr19	38138800	38145612	NM_001320666_intron_3_0_chr19_38138801_r	0	-
chr19	38145780	38145947	NM_001320666_intron_4_0_chr19_38145781_r	0	-
chr19	38397998	38519728	NM_015073_intron_0_0_chr19_38397999_f	0	+
chr19	38519796	38571895	NM_015073_intron_1_0_chr19_38519797_f	0	+
chr19	38573739	38579360	NM_015073_intron_2_0_chr19_38573740_f	0	+
chr19	38579491	38590601	NM_015073_intron_3_0_chr19_38579492_f	0	+
chr19	38590790	38591691	NM_015073_intron_4_0_chr19_38590791_f	0	+
chr19	38591866	38597176	NM_015073_intron_5_0_chr19_38591867_f	0	+
chr19	38597280	38600866	NM_015073_intron_6_0_chr19_38597281_f	0	+
chr19	38601024	38609945	NM_015073_intron_7_0_chr19_38601025_f	0	+
chr19	38610522	38621137	NM_015073_intron_8_0_chr19_38610523_f	0	+
chr19	38621412	38631823	NM_015073_intron_9_0_chr19_38621413_f	0	+
chr19	38632075	38633212	NM_015073_intron_10_0_chr19_38632076_f	0	+
chr19	38633350	38643479	NM_015073_intron_11_0_chr19_38633351_f	0	+
chr19	38643607	38652892	NM_015073_intron_12_0_chr19_38643608_f	0	+
chr19	38653011	38655118	NM_015073_intron_13_0_chr19_38653012_f	0	+
chr19	38655546	38673158	NM_015073_intron_14_0_chr19_38655547_f	0	+
chr19	38673380	38682784	NM_015073_intron_15_0_chr19_38673381_f	0	+
chr19	38682950	38684176	NM_015073_intron_16_0_chr19_38682951_f	0	+
chr19	38684420	38689028	NM_015073_intron_17_0_chr19_38684421_f	0	+
chr19	38689172	38692501	NM_015073_intron_18_0_chr19_38689173_f	0	+
chr19	38692637	38694766	NM_015073_intron_19_0_chr19_38692638_f	0	+
chr19	38694848	38696736	NM_015073_intron_20_0_chr19_38694849_f	0	+
chr19	38127206	38134165	NM_001320669_intron_0_0_chr19_38127207_r	0	-
chr19	38134264	38135510	NM_001320669_intron_1_0_chr19_38134265_r	0	-
chr19	38135637	38138714	NM_001320669_intron_2_0_chr19_38135638_r	0	-
chr19	38138800	38145612	NM_001320669_intron_3_0_chr19_38138801_r	0	-
chr19	38145780	38146320	NM_001320669_intron_4_0_chr19_38145781_r	0	-
chr19	38127206	38134165	NM_001320668_intron_0_0_chr19_38127207_r	0	-
chr19	38134264	38135510	NM_001320668_intron_1_0_chr19_38134265_r	0	-
chr19	38135637	38138714	NM_001320668_intron_2_0_chr19_38135638_r	0	-
chr19	38138800	38145612	NM_001320668_intron_3_0_chr19_38138801_r	0	-
chr19	38145780	38147020	NM_001320668_intron_4_0_chr19_38145781_r	0	-
chr19	38127206	38134165	NM_001320671_intron_0_0_chr19_38127207_r	0	-
chr19	38134261	38135510	NM_001320671_intron_1_0_chr19_38134262_r	0	-
chr19	38135637	38138714	NM_001320671_intron_2_0_chr19_38135638_r	0	-
chr19	38138800	38145612	NM_001320671_intron_3_0_chr19_38138801_r	0	-
chr19	38145686	38146320	NM_001320671_intron_4_0_chr19_38145687_r	0	-
chr19	38127206	38134165	NM_001320670_intron_0_0_chr19_38127207_r	0	-
chr19	38134261	38135510	NM_001320670_intron_1_0_chr19_38134262_r	0	-
chr19	38135637	38138714	NM_001320670_intron_2_0_chr19_38135638_r	0	-
chr19	38138800	38145612	NM_001320670_intron_3_0_chr19_38138801_r	0	-
chr19	38145780	38146320	NM_001320670_intron_4_0_chr19_38145781_r	0	-
chr19	37862128	37865059	NM_032453_intron_0_0_chr19_37862129_f	0	+
chr19	37865133	37870021	NM_032453_intron_1_0_chr19_37865134_f	0	+
chr19	37870148	37871178	NM_032453_intron_2_0_chr19_37870149_f	0	+
chr19	37871274	37879207	NM_032453_intron_3_0_chr19_37871275_f	0	+
chr19	37997868	37999166	NM_001013659_intron_0_0_chr19_37997869_f	0	+
chr19	37999305	38011085	NM_001013659_intron_1_0_chr19_37999306_f	0	+
chr19	38011214	38013433	NM_001013659_intron_2_0_chr19_38011215_f	0	+
chr19	38013549	38014311	NM_001013659_intron_3_0_chr19_38013550_f	0	+
chr19	38014356	38023257	NM_001013659_intron_4_0_chr19_38014357_f	0	+
chr19	38023384	38024209	NM_001013659_intron_5_0_chr19_38023385_f	0	+
chr19	38024305	38027798	NM_001013659_intron_6_0_chr19_38024306_f	0	+
chr19	38924514	38931384	NM_000540_intron_0_0_chr19_38924515_f	0	+
chr19	38931504	38932988	NM_000540_intron_1_0_chr19_38931505_f	0	+
chr19	38933093	38934197	NM_000540_intron_2_0_chr19_38933094_f	0	+
chr19	38934272	38934357	NM_000540_intron_3_0_chr19_38934273_f	0	+
chr19	38934436	38934788	NM_000540_intron_4_0_chr19_38934437_f	0	+
chr19	38934901	38935223	NM_000540_intron_5_0_chr19_38934902_f	0	+
chr19	38935317	38937111	NM_000540_intron_6_0_chr19_38935318_f	0	+
chr19	38937205	38937333	NM_000540_intron_7_0_chr19_38937206_f	0	+
chr19	38937408	38938994	NM_000540_intron_8_0_chr19_38937409_f	0	+
chr19	38939151	38939288	NM_000540_intron_9_0_chr19_38939152_f	0	+
chr19	38939453	38942403	NM_000540_intron_10_0_chr19_38939454_f	0	+
chr19	38942525	38943458	NM_000540_intron_11_0_chr19_38942526_f	0	+
chr19	38943654	38945874	NM_000540_intron_12_0_chr19_38943655_f	0	+
chr19	38946010	38946090	NM_000540_intron_13_0_chr19_38946011_f	0	+
chr19	38946186	38946272	NM_000540_intron_14_0_chr19_38946187_f	0	+
chr19	38946391	38948136	NM_000540_intron_15_0_chr19_38946392_f	0	+
chr19	38948270	38948690	NM_000540_intron_16_0_chr19_38948271_f	0	+
chr19	38948932	38949785	NM_000540_intron_17_0_chr19_38948933_f	0	+
chr19	38949978	38951014	NM_000540_intron_18_0_chr19_38949979_f	0	+
chr19	38951231	38954062	NM_000540_intron_19_0_chr19_38951232_f	0	+
chr19	38954167	38954386	NM_000540_intron_20_0_chr19_38954168_f	0	+
chr19	38954490	38955278	NM_000540_intron_21_0_chr19_38954491_f	0	+
chr19	38955362	38956730	NM_000540_intron_22_0_chr19_38955363_f	0	+
chr19	38957038	38958249	NM_000540_intron_23_0_chr19_38957039_f	0	+
chr19	38958452	38959605	NM_000540_intron_24_0_chr19_38958453_f	0	+
chr19	38959780	38959944	NM_000540_intron_25_0_chr19_38959781_f	0	+
chr19	38960153	38964016	NM_000540_intron_26_0_chr19_38960154_f	0	+
chr19	38964411	38965957	NM_000540_intron_27_0_chr19_38964412_f	0	+
chr19	38966090	38968349	NM_000540_intron_28_0_chr19_38966091_f	0	+
chr19	38968510	38969074	NM_000540_intron_29_0_chr19_38968511_f	0	+
chr19	38969240	38973666	NM_000540_intron_30_0_chr19_38969241_f	0	+
chr19	38973753	38973929	NM_000540_intron_31_0_chr19_38973754_f	0	+
chr19	38974156	38976229	NM_000540_intron_32_0_chr19_38974157_f	0	+
chr19	38976842	38979816	NM_000540_intron_33_0_chr19_38976843_f	0	+
chr19	38980083	38980715	NM_000540_intron_34_0_chr19_38980084_f	0	+
chr19	38980916	38981260	NM_000540_intron_35_0_chr19_38980917_f	0	+
chr19	38981372	38983129	NM_000540_intron_36_0_chr19_38981373_f	0	+
chr19	38983276	38984991	NM_000540_intron_37_0_chr19_38983277_f	0	+
chr19	38985265	38986854	NM_000540_intron_38_0_chr19_38985266_f	0	+
chr19	38986969	38987048	NM_000540_intron_39_0_chr19_38986970_f	0	+
chr19	38987181	38987499	NM_000540_intron_40_0_chr19_38987182_f	0	+
chr19	38987594	38989747	NM_000540_intron_41_0_chr19_38987595_f	0	+
chr19	38989883	38990274	NM_000540_intron_42_0_chr19_38989884_f	0	+
chr19	38990461	38990547	NM_000540_intron_43_0_chr19_38990462_f	0	+
chr19	38990656	38991245	NM_000540_intron_44_0_chr19_38990657_f	0	+
chr19	38991366	38991460	NM_000540_intron_45_0_chr19_38991367_f	0	+
chr19	38991630	38993146	NM_000540_intron_46_0_chr19_38991631_f	0	+
chr19	38993367	38993519	NM_000540_intron_47_0_chr19_38993368_f	0	+
chr19	38993610	38994859	NM_000540_intron_48_0_chr19_38993611_f	0	+
chr19	38995000	38995387	NM_000540_intron_49_0_chr19_38995001_f	0	+
chr19	38995551	38995642	NM_000540_intron_50_0_chr19_38995552_f	0	+
chr19	38995721	38995948	NM_000540_intron_51_0_chr19_38995722_f	0	+
chr19	38996038	38996445	NM_000540_intron_52_0_chr19_38996039_f	0	+
chr19	38996586	38996942	NM_000540_intron_53_0_chr19_38996587_f	0	+
chr19	38997017	38997110	NM_000540_intron_54_0_chr19_38997018_f	0	+
chr19	38997186	38997468	NM_000540_intron_55_0_chr19_38997187_f	0	+
chr19	38997592	38998351	NM_000540_intron_56_0_chr19_38997593_f	0	+
chr19	38998467	39001137	NM_000540_intron_57_0_chr19_38998468_f	0	+
chr19	39001205	39001299	NM_000540_intron_58_0_chr19_39001206_f	0	+
chr19	39001421	39002200	NM_000540_intron_59_0_chr19_39001422_f	0	+
chr19	39002250	39002711	NM_000540_intron_60_0_chr19_39002251_f	0	+
chr19	39002772	39002884	NM_000540_intron_61_0_chr19_39002773_f	0	+
chr19	39003123	39005665	NM_000540_intron_62_0_chr19_39003124_f	0	+
chr19	39005747	39006726	NM_000540_intron_63_0_chr19_39005748_f	0	+
chr19	39006857	39007998	NM_000540_intron_64_0_chr19_39006858_f	0	+
chr19	39008331	39009853	NM_000540_intron_65_0_chr19_39008332_f	0	+
chr19	39010094	39013667	NM_000540_intron_66_0_chr19_39010095_f	0	+
chr19	39013755	39013856	NM_000540_intron_67_0_chr19_39013756_f	0	+
chr19	39013949	39014554	NM_000540_intron_68_0_chr19_39013950_f	0	+
chr19	39014569	39015971	NM_000540_intron_69_0_chr19_39014570_f	0	+
chr19	39016142	39017632	NM_000540_intron_70_0_chr19_39016143_f	0	+
chr19	39017692	39018286	NM_000540_intron_71_0_chr19_39017693_f	0	+
chr19	39018424	39018945	NM_000540_intron_72_0_chr19_39018425_f	0	+
chr19	39019058	39019238	NM_000540_intron_73_0_chr19_39019059_f	0	+
chr19	39019335	39019590	NM_000540_intron_74_0_chr19_39019336_f	0	+
chr19	39019697	39023129	NM_000540_intron_75_0_chr19_39019698_f	0	+
chr19	39023181	39023310	NM_000540_intron_76_0_chr19_39023182_f	0	+
chr19	39023376	39025359	NM_000540_intron_77_0_chr19_39023377_f	0	+
chr19	39025459	39025780	NM_000540_intron_78_0_chr19_39025460_f	0	+
chr19	39025860	39025955	NM_000540_intron_79_0_chr19_39025861_f	0	+
chr19	39026032	39026636	NM_000540_intron_80_0_chr19_39026033_f	0	+
chr19	39026710	39027389	NM_000540_intron_81_0_chr19_39026711_f	0	+
chr19	39027407	39028519	NM_000540_intron_82_0_chr19_39027408_f	0	+
chr19	39028600	39033986	NM_000540_intron_83_0_chr19_39028601_f	0	+
chr19	39034075	39034171	NM_000540_intron_84_0_chr19_39034076_f	0	+
chr19	39034300	39034410	NM_000540_intron_85_0_chr19_39034301_f	0	+
chr19	39034515	39037084	NM_000540_intron_86_0_chr19_39034516_f	0	+
chr19	39037166	39038872	NM_000540_intron_87_0_chr19_39037167_f	0	+
chr19	39039060	39051752	NM_000540_intron_88_0_chr19_39039061_f	0	+
chr19	39052094	39055598	NM_000540_intron_89_0_chr19_39052095_f	0	+
chr19	39056411	39057550	NM_000540_intron_90_0_chr19_39056412_f	0	+
chr19	39057627	39058412	NM_000540_intron_91_0_chr19_39057628_f	0	+
chr19	39058557	39061246	NM_000540_intron_92_0_chr19_39058558_f	0	+
chr19	39061333	39062658	NM_000540_intron_93_0_chr19_39061334_f	0	+
chr19	39062910	39063816	NM_000540_intron_94_0_chr19_39062911_f	0	+
chr19	39063947	39066558	NM_000540_intron_95_0_chr19_39063948_f	0	+
chr19	39066601	39068557	NM_000540_intron_96_0_chr19_39066602_f	0	+
chr19	39068688	39068783	NM_000540_intron_97_0_chr19_39068689_f	0	+
chr19	39068844	39070621	NM_000540_intron_98_0_chr19_39068845_f	0	+
chr19	39070768	39071009	NM_000540_intron_99_0_chr19_39070769_f	0	+
chr19	39071144	39075582	NM_000540_intron_100_0_chr19_39071145_f	0	+
chr19	39075739	39076577	NM_000540_intron_101_0_chr19_39075740_f	0	+
chr19	39076642	39076730	NM_000540_intron_102_0_chr19_39076643_f	0	+
chr19	39076831	39077164	NM_000540_intron_103_0_chr19_39076832_f	0	+
chr19	39077216	39077964	NM_000540_intron_104_0_chr19_39077217_f	0	+
chr19	39306357	39306496	NM_001398_intron_0_0_chr19_39306358_r	0	-
chr19	39306647	39306923	NM_001398_intron_1_0_chr19_39306648_r	0	-
chr19	39306995	39307092	NM_001398_intron_2_0_chr19_39306996_r	0	-
chr19	39307163	39307704	NM_001398_intron_3_0_chr19_39307164_r	0	-
chr19	39307769	39307955	NM_001398_intron_4_0_chr19_39307770_r	0	-
chr19	39308004	39308090	NM_001398_intron_5_0_chr19_39308005_r	0	-
chr19	39308215	39321717	NM_001398_intron_6_0_chr19_39308216_r	0	-
chr19	39321806	39321948	NM_001398_intron_7_0_chr19_39321807_r	0	-
chr19	39322156	39322360	NM_001398_intron_8_0_chr19_39322157_r	0	-
chr19	39575040	39575731	NM_001004318_intron_0_0_chr19_39575041_f	0	+
chr19	39576030	39589097	NM_001004318_intron_1_0_chr19_39576031_f	0	+
chr19	39589298	39589599	NM_001004318_intron_2_0_chr19_39589299_f	0	+
chr19	39589782	39590866	NM_001004318_intron_3_0_chr19_39589783_f	0	+
chr19	39590990	39591219	NM_001004318_intron_4_0_chr19_39590991_f	0	+
chr19	39591282	39591378	NM_001004318_intron_5_0_chr19_39591283_f	0	+
chr19	39591493	39591588	NM_001004318_intron_6_0_chr19_39591494_f	0	+
chr19	39591696	39591789	NM_001004318_intron_7_0_chr19_39591697_f	0	+
chr19	39591847	39591927	NM_001004318_intron_8_0_chr19_39591848_f	0	+
chr19	39591995	39592105	NM_001004318_intron_9_0_chr19_39591996_f	0	+
chr19	39592177	39597586	NM_001004318_intron_10_0_chr19_39592178_f	0	+
chr19	39597724	39600692	NM_001004318_intron_11_0_chr19_39597725_f	0	+
chr19	39433391	39435608	NR_104026_intron_0_0_chr19_39433392_r	0	-
chr19	39435744	39437111	NR_104026_intron_1_0_chr19_39435745_r	0	-
chr19	39437245	39439206	NR_104026_intron_2_0_chr19_39437246_r	0	-
chr19	39439318	39440610	NR_104026_intron_3_0_chr19_39439319_r	0	-
chr19	39440976	39466225	NR_104026_intron_4_0_chr19_39440977_r	0	-
chr19	38924514	38931384	NM_001042723_intron_0_0_chr19_38924515_f	0	+
chr19	38931504	38932988	NM_001042723_intron_1_0_chr19_38931505_f	0	+
chr19	38933093	38934197	NM_001042723_intron_2_0_chr19_38933094_f	0	+
chr19	38934272	38934357	NM_001042723_intron_3_0_chr19_38934273_f	0	+
chr19	38934436	38934788	NM_001042723_intron_4_0_chr19_38934437_f	0	+
chr19	38934901	38935223	NM_001042723_intron_5_0_chr19_38934902_f	0	+
chr19	38935317	38937111	NM_001042723_intron_6_0_chr19_38935318_f	0	+
chr19	38937205	38937333	NM_001042723_intron_7_0_chr19_38937206_f	0	+
chr19	38937408	38938994	NM_001042723_intron_8_0_chr19_38937409_f	0	+
chr19	38939151	38939288	NM_001042723_intron_9_0_chr19_38939152_f	0	+
chr19	38939453	38942403	NM_001042723_intron_10_0_chr19_38939454_f	0	+
chr19	38942525	38943458	NM_001042723_intron_11_0_chr19_38942526_f	0	+
chr19	38943654	38945874	NM_001042723_intron_12_0_chr19_38943655_f	0	+
chr19	38946010	38946090	NM_001042723_intron_13_0_chr19_38946011_f	0	+
chr19	38946186	38946272	NM_001042723_intron_14_0_chr19_38946187_f	0	+
chr19	38946391	38948136	NM_001042723_intron_15_0_chr19_38946392_f	0	+
chr19	38948270	38948690	NM_001042723_intron_16_0_chr19_38948271_f	0	+
chr19	38948932	38949785	NM_001042723_intron_17_0_chr19_38948933_f	0	+
chr19	38949978	38951014	NM_001042723_intron_18_0_chr19_38949979_f	0	+
chr19	38951231	38954062	NM_001042723_intron_19_0_chr19_38951232_f	0	+
chr19	38954167	38954386	NM_001042723_intron_20_0_chr19_38954168_f	0	+
chr19	38954490	38955278	NM_001042723_intron_21_0_chr19_38954491_f	0	+
chr19	38955362	38956730	NM_001042723_intron_22_0_chr19_38955363_f	0	+
chr19	38957038	38958249	NM_001042723_intron_23_0_chr19_38957039_f	0	+
chr19	38958452	38959605	NM_001042723_intron_24_0_chr19_38958453_f	0	+
chr19	38959780	38959944	NM_001042723_intron_25_0_chr19_38959781_f	0	+
chr19	38960153	38964016	NM_001042723_intron_26_0_chr19_38960154_f	0	+
chr19	38964411	38965957	NM_001042723_intron_27_0_chr19_38964412_f	0	+
chr19	38966090	38968349	NM_001042723_intron_28_0_chr19_38966091_f	0	+
chr19	38968510	38969074	NM_001042723_intron_29_0_chr19_38968511_f	0	+
chr19	38969240	38973666	NM_001042723_intron_30_0_chr19_38969241_f	0	+
chr19	38973753	38973929	NM_001042723_intron_31_0_chr19_38973754_f	0	+
chr19	38974156	38976229	NM_001042723_intron_32_0_chr19_38974157_f	0	+
chr19	38976842	38979816	NM_001042723_intron_33_0_chr19_38976843_f	0	+
chr19	38980083	38980715	NM_001042723_intron_34_0_chr19_38980084_f	0	+
chr19	38980916	38981260	NM_001042723_intron_35_0_chr19_38980917_f	0	+
chr19	38981372	38983129	NM_001042723_intron_36_0_chr19_38981373_f	0	+
chr19	38983276	38984991	NM_001042723_intron_37_0_chr19_38983277_f	0	+
chr19	38985265	38986854	NM_001042723_intron_38_0_chr19_38985266_f	0	+
chr19	38986969	38987048	NM_001042723_intron_39_0_chr19_38986970_f	0	+
chr19	38987181	38987499	NM_001042723_intron_40_0_chr19_38987182_f	0	+
chr19	38987594	38989747	NM_001042723_intron_41_0_chr19_38987595_f	0	+
chr19	38989883	38990274	NM_001042723_intron_42_0_chr19_38989884_f	0	+
chr19	38990461	38990547	NM_001042723_intron_43_0_chr19_38990462_f	0	+
chr19	38990656	38991245	NM_001042723_intron_44_0_chr19_38990657_f	0	+
chr19	38991366	38991460	NM_001042723_intron_45_0_chr19_38991367_f	0	+
chr19	38991630	38993146	NM_001042723_intron_46_0_chr19_38991631_f	0	+
chr19	38993367	38993519	NM_001042723_intron_47_0_chr19_38993368_f	0	+
chr19	38993610	38994859	NM_001042723_intron_48_0_chr19_38993611_f	0	+
chr19	38995000	38995387	NM_001042723_intron_49_0_chr19_38995001_f	0	+
chr19	38995551	38995642	NM_001042723_intron_50_0_chr19_38995552_f	0	+
chr19	38995721	38995948	NM_001042723_intron_51_0_chr19_38995722_f	0	+
chr19	38996038	38996445	NM_001042723_intron_52_0_chr19_38996039_f	0	+
chr19	38996586	38996942	NM_001042723_intron_53_0_chr19_38996587_f	0	+
chr19	38997017	38997110	NM_001042723_intron_54_0_chr19_38997018_f	0	+
chr19	38997186	38997468	NM_001042723_intron_55_0_chr19_38997187_f	0	+
chr19	38997592	38998351	NM_001042723_intron_56_0_chr19_38997593_f	0	+
chr19	38998467	39001137	NM_001042723_intron_57_0_chr19_38998468_f	0	+
chr19	39001205	39001299	NM_001042723_intron_58_0_chr19_39001206_f	0	+
chr19	39001421	39002200	NM_001042723_intron_59_0_chr19_39001422_f	0	+
chr19	39002250	39002711	NM_001042723_intron_60_0_chr19_39002251_f	0	+
chr19	39002772	39002884	NM_001042723_intron_61_0_chr19_39002773_f	0	+
chr19	39003123	39005665	NM_001042723_intron_62_0_chr19_39003124_f	0	+
chr19	39005747	39006726	NM_001042723_intron_63_0_chr19_39005748_f	0	+
chr19	39006857	39007998	NM_001042723_intron_64_0_chr19_39006858_f	0	+
chr19	39008331	39009853	NM_001042723_intron_65_0_chr19_39008332_f	0	+
chr19	39010094	39013667	NM_001042723_intron_66_0_chr19_39010095_f	0	+
chr19	39013755	39013856	NM_001042723_intron_67_0_chr19_39013756_f	0	+
chr19	39013949	39015971	NM_001042723_intron_68_0_chr19_39013950_f	0	+
chr19	39016142	39017632	NM_001042723_intron_69_0_chr19_39016143_f	0	+
chr19	39017692	39018286	NM_001042723_intron_70_0_chr19_39017693_f	0	+
chr19	39018424	39018945	NM_001042723_intron_71_0_chr19_39018425_f	0	+
chr19	39019058	39019238	NM_001042723_intron_72_0_chr19_39019059_f	0	+
chr19	39019335	39019590	NM_001042723_intron_73_0_chr19_39019336_f	0	+
chr19	39019697	39023129	NM_001042723_intron_74_0_chr19_39019698_f	0	+
chr19	39023181	39023310	NM_001042723_intron_75_0_chr19_39023182_f	0	+
chr19	39023376	39025359	NM_001042723_intron_76_0_chr19_39023377_f	0	+
chr19	39025459	39025780	NM_001042723_intron_77_0_chr19_39025460_f	0	+
chr19	39025860	39025955	NM_001042723_intron_78_0_chr19_39025861_f	0	+
chr19	39026032	39026636	NM_001042723_intron_79_0_chr19_39026033_f	0	+
chr19	39026710	39027389	NM_001042723_intron_80_0_chr19_39026711_f	0	+
chr19	39027407	39028519	NM_001042723_intron_81_0_chr19_39027408_f	0	+
chr19	39028600	39033986	NM_001042723_intron_82_0_chr19_39028601_f	0	+
chr19	39034075	39034171	NM_001042723_intron_83_0_chr19_39034076_f	0	+
chr19	39034300	39034410	NM_001042723_intron_84_0_chr19_39034301_f	0	+
chr19	39034515	39037084	NM_001042723_intron_85_0_chr19_39034516_f	0	+
chr19	39037166	39038872	NM_001042723_intron_86_0_chr19_39037167_f	0	+
chr19	39039060	39051752	NM_001042723_intron_87_0_chr19_39039061_f	0	+
chr19	39052094	39055598	NM_001042723_intron_88_0_chr19_39052095_f	0	+
chr19	39056411	39057550	NM_001042723_intron_89_0_chr19_39056412_f	0	+
chr19	39057627	39058412	NM_001042723_intron_90_0_chr19_39057628_f	0	+
chr19	39058557	39061246	NM_001042723_intron_91_0_chr19_39058558_f	0	+
chr19	39061333	39062658	NM_001042723_intron_92_0_chr19_39061334_f	0	+
chr19	39062910	39063816	NM_001042723_intron_93_0_chr19_39062911_f	0	+
chr19	39063947	39066558	NM_001042723_intron_94_0_chr19_39063948_f	0	+
chr19	39066601	39068557	NM_001042723_intron_95_0_chr19_39066602_f	0	+
chr19	39068688	39068783	NM_001042723_intron_96_0_chr19_39068689_f	0	+
chr19	39068844	39070621	NM_001042723_intron_97_0_chr19_39068845_f	0	+
chr19	39070768	39071009	NM_001042723_intron_98_0_chr19_39070769_f	0	+
chr19	39071144	39075582	NM_001042723_intron_99_0_chr19_39071145_f	0	+
chr19	39075739	39076577	NM_001042723_intron_100_0_chr19_39075740_f	0	+
chr19	39076642	39076730	NM_001042723_intron_101_0_chr19_39076643_f	0	+
chr19	39076831	39077164	NM_001042723_intron_102_0_chr19_39076832_f	0	+
chr19	39077216	39077964	NM_001042723_intron_103_0_chr19_39077217_f	0	+
chr19	39138547	39191239	NM_001322033_intron_0_0_chr19_39138548_f	0	+
chr19	39191354	39191641	NM_001322033_intron_1_0_chr19_39191355_f	0	+
chr19	39191761	39195573	NM_001322033_intron_2_0_chr19_39191762_f	0	+
chr19	39195660	39196683	NM_001322033_intron_3_0_chr19_39195661_f	0	+
chr19	39196771	39198756	NM_001322033_intron_4_0_chr19_39196772_f	0	+
chr19	39198835	39200034	NM_001322033_intron_5_0_chr19_39198836_f	0	+
chr19	39200116	39201915	NM_001322033_intron_6_0_chr19_39200117_f	0	+
chr19	39202001	39205108	NM_001322033_intron_7_0_chr19_39202002_f	0	+
chr19	39205201	39207725	NM_001322033_intron_8_0_chr19_39205202_f	0	+
chr19	39207956	39208566	NM_001322033_intron_9_0_chr19_39207957_f	0	+
chr19	39208714	39212177	NM_001322033_intron_10_0_chr19_39208715_f	0	+
chr19	39212328	39214253	NM_001322033_intron_11_0_chr19_39212329_f	0	+
chr19	39214362	39214576	NM_001322033_intron_12_0_chr19_39214363_f	0	+
chr19	39214717	39214796	NM_001322033_intron_13_0_chr19_39214718_f	0	+
chr19	39214979	39215070	NM_001322033_intron_14_0_chr19_39214980_f	0	+
chr19	39215205	39216363	NM_001322033_intron_15_0_chr19_39215206_f	0	+
chr19	39216543	39217596	NM_001322033_intron_16_0_chr19_39216544_f	0	+
chr19	39217743	39218955	NM_001322033_intron_17_0_chr19_39217744_f	0	+
chr19	39219021	39219635	NM_001322033_intron_18_0_chr19_39219022_f	0	+
chr19	39219794	39219913	NM_001322033_intron_19_0_chr19_39219795_f	0	+
chr19	39138547	39191239	NM_004924_intron_0_0_chr19_39138548_f	0	+
chr19	39191354	39191641	NM_004924_intron_1_0_chr19_39191355_f	0	+
chr19	39191761	39195573	NM_004924_intron_2_0_chr19_39191762_f	0	+
chr19	39195660	39196683	NM_004924_intron_3_0_chr19_39195661_f	0	+
chr19	39196771	39198756	NM_004924_intron_4_0_chr19_39196772_f	0	+
chr19	39198835	39200034	NM_004924_intron_5_0_chr19_39198836_f	0	+
chr19	39200116	39200896	NM_004924_intron_6_0_chr19_39200117_f	0	+
chr19	39200982	39205108	NM_004924_intron_7_0_chr19_39200983_f	0	+
chr19	39205201	39207725	NM_004924_intron_8_0_chr19_39205202_f	0	+
chr19	39207956	39208566	NM_004924_intron_9_0_chr19_39207957_f	0	+
chr19	39208714	39212177	NM_004924_intron_10_0_chr19_39208715_f	0	+
chr19	39212328	39214253	NM_004924_intron_11_0_chr19_39212329_f	0	+
chr19	39214362	39214576	NM_004924_intron_12_0_chr19_39214363_f	0	+
chr19	39214717	39214796	NM_004924_intron_13_0_chr19_39214718_f	0	+
chr19	39214979	39215070	NM_004924_intron_14_0_chr19_39214980_f	0	+
chr19	39215205	39216363	NM_004924_intron_15_0_chr19_39215206_f	0	+
chr19	39216543	39217596	NM_004924_intron_16_0_chr19_39216544_f	0	+
chr19	39217743	39218585	NM_004924_intron_17_0_chr19_39217744_f	0	+
chr19	39218666	39219635	NM_004924_intron_18_0_chr19_39218667_f	0	+
chr19	39219794	39219913	NM_004924_intron_19_0_chr19_39219795_f	0	+
chr19	39433391	39435608	NM_024907_intron_0_0_chr19_39433392_r	0	-
chr19	39435744	39437111	NM_024907_intron_1_0_chr19_39435745_r	0	-
chr19	39437207	39439206	NM_024907_intron_2_0_chr19_39437208_r	0	-
chr19	39439318	39440610	NM_024907_intron_3_0_chr19_39439319_r	0	-
chr19	39440976	39466225	NM_024907_intron_4_0_chr19_39440977_r	0	-
chr19	39575040	39575731	NM_001363687_intron_0_0_chr19_39575041_f	0	+
chr19	39576030	39589097	NM_001363687_intron_1_0_chr19_39576031_f	0	+
chr19	39589298	39589599	NM_001363687_intron_2_0_chr19_39589299_f	0	+
chr19	39589782	39591219	NM_001363687_intron_3_0_chr19_39589783_f	0	+
chr19	39591282	39591378	NM_001363687_intron_4_0_chr19_39591283_f	0	+
chr19	39591493	39591588	NM_001363687_intron_5_0_chr19_39591494_f	0	+
chr19	39591696	39591789	NM_001363687_intron_6_0_chr19_39591697_f	0	+
chr19	39591847	39591927	NM_001363687_intron_7_0_chr19_39591848_f	0	+
chr19	39591995	39592105	NM_001363687_intron_8_0_chr19_39591996_f	0	+
chr19	39592177	39600692	NM_001363687_intron_9_0_chr19_39592178_f	0	+
chr19	40739858	40740951	NM_001626_intron_0_0_chr19_40739859_r	0	-
chr19	40741054	40741169	NM_001626_intron_1_0_chr19_40741055_r	0	-
chr19	40741257	40741796	NM_001626_intron_2_0_chr19_40741258_r	0	-
chr19	40742011	40742163	NM_001626_intron_3_0_chr19_40742012_r	0	-
chr19	40742292	40743875	NM_001626_intron_4_0_chr19_40742293_r	0	-
chr19	40743998	40744811	NM_001626_intron_5_0_chr19_40743999_r	0	-
chr19	40744880	40745951	NM_001626_intron_6_0_chr19_40744881_r	0	-
chr19	40746017	40747844	NM_001626_intron_7_0_chr19_40746018_r	0	-
chr19	40747976	40748440	NM_001626_intron_8_0_chr19_40747977_r	0	-
chr19	40748594	40761064	NM_001626_intron_9_0_chr19_40748595_r	0	-
chr19	40761176	40762832	NM_001626_intron_10_0_chr19_40761177_r	0	-
chr19	40762961	40771128	NM_001626_intron_11_0_chr19_40762962_r	0	-
chr19	40771258	40791087	NM_001626_intron_12_0_chr19_40771259_r	0	-
chr19	39971601	39972522	NM_001329559_intron_0_0_chr19_39971602_f	0	+
chr19	39972673	39973524	NM_001329559_intron_1_0_chr19_39972674_f	0	+
chr19	39973556	39973774	NM_001329559_intron_2_0_chr19_39973557_f	0	+
chr19	39973796	39976327	NM_001329559_intron_3_0_chr19_39973797_f	0	+
chr19	39976447	39976826	NM_001329559_intron_4_0_chr19_39976448_f	0	+
chr19	39976931	39977036	NM_001329559_intron_5_0_chr19_39976932_f	0	+
chr19	39977135	39978700	NM_001329559_intron_6_0_chr19_39977136_f	0	+
chr19	39978857	39979178	NM_001329559_intron_7_0_chr19_39978858_f	0	+
chr19	39979285	39980358	NM_001329559_intron_8_0_chr19_39979286_f	0	+
chr19	40739858	40740951	NM_001243028_intron_0_0_chr19_40739859_r	0	-
chr19	40741054	40741169	NM_001243028_intron_1_0_chr19_40741055_r	0	-
chr19	40741257	40741796	NM_001243028_intron_2_0_chr19_40741258_r	0	-
chr19	40742011	40742163	NM_001243028_intron_3_0_chr19_40742012_r	0	-
chr19	40742292	40743875	NM_001243028_intron_4_0_chr19_40742293_r	0	-
chr19	40743998	40744811	NM_001243028_intron_5_0_chr19_40743999_r	0	-
chr19	40744880	40745951	NM_001243028_intron_6_0_chr19_40744881_r	0	-
chr19	40746017	40747844	NM_001243028_intron_7_0_chr19_40746018_r	0	-
chr19	40747976	40748440	NM_001243028_intron_8_0_chr19_40747977_r	0	-
chr19	40748594	40761064	NM_001243028_intron_9_0_chr19_40748595_r	0	-
chr19	40761176	40762832	NM_001243028_intron_10_0_chr19_40761177_r	0	-
chr19	40762961	40791087	NM_001243028_intron_11_0_chr19_40762962_r	0	-
chr19	40739858	40740951	NM_001243027_intron_0_0_chr19_40739859_r	0	-
chr19	40741054	40741169	NM_001243027_intron_1_0_chr19_40741055_r	0	-
chr19	40741257	40741796	NM_001243027_intron_2_0_chr19_40741258_r	0	-
chr19	40742011	40742163	NM_001243027_intron_3_0_chr19_40742012_r	0	-
chr19	40742292	40743875	NM_001243027_intron_4_0_chr19_40742293_r	0	-
chr19	40743998	40744811	NM_001243027_intron_5_0_chr19_40743999_r	0	-
chr19	40744880	40745951	NM_001243027_intron_6_0_chr19_40744881_r	0	-
chr19	40746017	40747844	NM_001243027_intron_7_0_chr19_40746018_r	0	-
chr19	40747976	40748440	NM_001243027_intron_8_0_chr19_40747977_r	0	-
chr19	40748594	40761064	NM_001243027_intron_9_0_chr19_40748595_r	0	-
chr19	40761176	40762832	NM_001243027_intron_10_0_chr19_40761177_r	0	-
chr19	40762961	40771165	NM_001243027_intron_11_0_chr19_40762962_r	0	-
chr19	40771258	40791087	NM_001243027_intron_12_0_chr19_40771259_r	0	-
chr19	40739858	40740951	NM_001330511_intron_0_0_chr19_40739859_r	0	-
chr19	40741054	40741169	NM_001330511_intron_1_0_chr19_40741055_r	0	-
chr19	40741257	40741796	NM_001330511_intron_2_0_chr19_40741258_r	0	-
chr19	40742011	40743875	NM_001330511_intron_3_0_chr19_40742012_r	0	-
chr19	40743998	40744811	NM_001330511_intron_4_0_chr19_40743999_r	0	-
chr19	40744880	40745951	NM_001330511_intron_5_0_chr19_40744881_r	0	-
chr19	40746017	40747844	NM_001330511_intron_6_0_chr19_40746018_r	0	-
chr19	40747976	40748440	NM_001330511_intron_7_0_chr19_40747977_r	0	-
chr19	40748594	40761064	NM_001330511_intron_8_0_chr19_40748595_r	0	-
chr19	40761176	40762832	NM_001330511_intron_9_0_chr19_40761177_r	0	-
chr19	40762961	40771128	NM_001330511_intron_10_0_chr19_40762962_r	0	-
chr19	40354136	40354260	NM_003890_intron_0_0_chr19_40354137_r	0	-
chr19	40354532	40357376	NM_003890_intron_1_0_chr19_40354533_r	0	-
chr19	40357760	40360855	NM_003890_intron_2_0_chr19_40357761_r	0	-
chr19	40361055	40362717	NM_003890_intron_3_0_chr19_40361056_r	0	-
chr19	40363291	40363863	NM_003890_intron_4_0_chr19_40363292_r	0	-
chr19	40364435	40366027	NM_003890_intron_5_0_chr19_40364436_r	0	-
chr19	40366571	40367297	NM_003890_intron_6_0_chr19_40366572_r	0	-
chr19	40367914	40368302	NM_003890_intron_7_0_chr19_40367915_r	0	-
chr19	40368876	40370194	NM_003890_intron_8_0_chr19_40368877_r	0	-
chr19	40370532	40373944	NM_003890_intron_9_0_chr19_40370533_r	0	-
chr19	40374086	40376312	NM_003890_intron_10_0_chr19_40374087_r	0	-
chr19	40376512	40376630	NM_003890_intron_11_0_chr19_40376513_r	0	-
chr19	40377225	40380118	NM_003890_intron_12_0_chr19_40377226_r	0	-
chr19	40380711	40382282	NM_003890_intron_13_0_chr19_40380712_r	0	-
chr19	40382826	40383550	NM_003890_intron_14_0_chr19_40382827_r	0	-
chr19	40384167	40384561	NM_003890_intron_15_0_chr19_40384168_r	0	-
chr19	40385135	40386445	NM_003890_intron_16_0_chr19_40385136_r	0	-
chr19	40386783	40389651	NM_003890_intron_17_0_chr19_40386784_r	0	-
chr19	40389793	40391997	NM_003890_intron_18_0_chr19_40389794_r	0	-
chr19	40392197	40392315	NM_003890_intron_19_0_chr19_40392198_r	0	-
chr19	40392910	40395803	NM_003890_intron_20_0_chr19_40392911_r	0	-
chr19	40396396	40397966	NM_003890_intron_21_0_chr19_40396397_r	0	-
chr19	40398510	40399238	NM_003890_intron_22_0_chr19_40398511_r	0	-
chr19	40399855	40400249	NM_003890_intron_23_0_chr19_40399856_r	0	-
chr19	40400823	40402133	NM_003890_intron_24_0_chr19_40400824_r	0	-
chr19	40402471	40405918	NM_003890_intron_25_0_chr19_40402472_r	0	-
chr19	40406060	40407935	NM_003890_intron_26_0_chr19_40406061_r	0	-
chr19	40408135	40408253	NM_003890_intron_27_0_chr19_40408136_r	0	-
chr19	40408848	40411637	NM_003890_intron_28_0_chr19_40408849_r	0	-
chr19	40412230	40419596	NM_003890_intron_29_0_chr19_40412231_r	0	-
chr19	40420164	40421091	NM_003890_intron_30_0_chr19_40420165_r	0	-
chr19	40421696	40423978	NM_003890_intron_31_0_chr19_40421697_r	0	-
chr19	40424549	40430289	NM_003890_intron_32_0_chr19_40424550_r	0	-
chr19	40430639	40432965	NM_003890_intron_33_0_chr19_40430640_r	0	-
chr19	40434213	40440470	NM_003890_intron_34_0_chr19_40434214_r	0	-
chr19	39971601	39972522	NM_001001563_intron_0_0_chr19_39971602_f	0	+
chr19	39972673	39973524	NM_001001563_intron_1_0_chr19_39972674_f	0	+
chr19	39973556	39973774	NM_001001563_intron_2_0_chr19_39973557_f	0	+
chr19	39973796	39976183	NM_001001563_intron_3_0_chr19_39973797_f	0	+
chr19	39976242	39976327	NM_001001563_intron_4_0_chr19_39976243_f	0	+
chr19	39976447	39976826	NM_001001563_intron_5_0_chr19_39976448_f	0	+
chr19	39976931	39977036	NM_001001563_intron_6_0_chr19_39976932_f	0	+
chr19	39977135	39978700	NM_001001563_intron_7_0_chr19_39977136_f	0	+
chr19	39978857	39979178	NM_001001563_intron_8_0_chr19_39978858_f	0	+
chr19	39979285	39980358	NM_001001563_intron_9_0_chr19_39979286_f	0	+
chr19	41771248	41774127	NM_001301016_intron_0_0_chr19_41771249_f	0	+
chr19	41774250	41777986	NM_001301016_intron_1_0_chr19_41774251_f	0	+
chr19	41778140	41779886	NM_001301016_intron_2_0_chr19_41778141_f	0	+
chr19	41779960	41782063	NM_001301016_intron_3_0_chr19_41779961_f	0	+
chr19	41782203	41784981	NM_001301016_intron_4_0_chr19_41782204_f	0	+
chr19	41785081	41787067	NM_001301016_intron_5_0_chr19_41785082_f	0	+
chr19	41787180	41798149	NM_001301016_intron_6_0_chr19_41787181_f	0	+
chr19	41798416	41800242	NM_001301016_intron_7_0_chr19_41798417_f	0	+
chr19	41800365	41800462	NM_001301016_intron_8_0_chr19_41800366_f	0	+
chr19	41800591	41807440	NM_001301016_intron_9_0_chr19_41800592_f	0	+
chr19	41807609	41808569	NM_001301016_intron_10_0_chr19_41807610_f	0	+
chr19	41808854	41809876	NM_001301016_intron_11_0_chr19_41808855_f	0	+
chr19	41810166	41811580	NM_001301016_intron_12_0_chr19_41810167_f	0	+
chr19	41811772	41812353	NM_001301016_intron_13_0_chr19_41811773_f	0	+
chr19	41770597	41774127	NM_001321208_intron_0_0_chr19_41770598_f	0	+
chr19	41774250	41777986	NM_001321208_intron_1_0_chr19_41774251_f	0	+
chr19	41778140	41779886	NM_001321208_intron_2_0_chr19_41778141_f	0	+
chr19	41779960	41782063	NM_001321208_intron_3_0_chr19_41779961_f	0	+
chr19	41782203	41784981	NM_001321208_intron_4_0_chr19_41782204_f	0	+
chr19	41785081	41787067	NM_001321208_intron_5_0_chr19_41785082_f	0	+
chr19	41787180	41798149	NM_001321208_intron_6_0_chr19_41787181_f	0	+
chr19	41798416	41800242	NM_001321208_intron_7_0_chr19_41798417_f	0	+
chr19	41800365	41800462	NM_001321208_intron_8_0_chr19_41800366_f	0	+
chr19	41800591	41807440	NM_001321208_intron_9_0_chr19_41800592_f	0	+
chr19	41807609	41808569	NM_001321208_intron_10_0_chr19_41807610_f	0	+
chr19	41808854	41809876	NM_001321208_intron_11_0_chr19_41808855_f	0	+
chr19	41810166	41811580	NM_001321208_intron_12_0_chr19_41810167_f	0	+
chr19	41811772	41812353	NM_001321208_intron_13_0_chr19_41811773_f	0	+
chr19	41770703	41774127	NM_007040_intron_0_0_chr19_41770704_f	0	+
chr19	41774250	41777986	NM_007040_intron_1_0_chr19_41774251_f	0	+
chr19	41778140	41779886	NM_007040_intron_2_0_chr19_41778141_f	0	+
chr19	41779960	41782063	NM_007040_intron_3_0_chr19_41779961_f	0	+
chr19	41782203	41784981	NM_007040_intron_4_0_chr19_41782204_f	0	+
chr19	41785081	41787067	NM_007040_intron_5_0_chr19_41785082_f	0	+
chr19	41787180	41798149	NM_007040_intron_6_0_chr19_41787181_f	0	+
chr19	41798416	41800242	NM_007040_intron_7_0_chr19_41798417_f	0	+
chr19	41800365	41800462	NM_007040_intron_8_0_chr19_41800366_f	0	+
chr19	41800591	41807440	NM_007040_intron_9_0_chr19_41800592_f	0	+
chr19	41807609	41808569	NM_007040_intron_10_0_chr19_41807610_f	0	+
chr19	41808854	41809876	NM_007040_intron_11_0_chr19_41808855_f	0	+
chr19	41810166	41811580	NM_007040_intron_12_0_chr19_41810167_f	0	+
chr19	41811772	41812353	NM_007040_intron_13_0_chr19_41811773_f	0	+
chr19	41768487	41774127	NM_144732_intron_0_0_chr19_41768488_f	0	+
chr19	41774250	41777986	NM_144732_intron_1_0_chr19_41774251_f	0	+
chr19	41778140	41779886	NM_144732_intron_2_0_chr19_41778141_f	0	+
chr19	41779960	41782063	NM_144732_intron_3_0_chr19_41779961_f	0	+
chr19	41782203	41784981	NM_144732_intron_4_0_chr19_41782204_f	0	+
chr19	41785081	41787067	NM_144732_intron_5_0_chr19_41785082_f	0	+
chr19	41787180	41798149	NM_144732_intron_6_0_chr19_41787181_f	0	+
chr19	41798416	41800242	NM_144732_intron_7_0_chr19_41798417_f	0	+
chr19	41800365	41800462	NM_144732_intron_8_0_chr19_41800366_f	0	+
chr19	41800591	41807440	NM_144732_intron_9_0_chr19_41800592_f	0	+
chr19	41807609	41808569	NM_144732_intron_10_0_chr19_41807610_f	0	+
chr19	41808854	41809876	NM_144732_intron_11_0_chr19_41808855_f	0	+
chr19	41810166	41811580	NM_144732_intron_12_0_chr19_41810167_f	0	+
chr19	41811772	41812353	NM_144732_intron_13_0_chr19_41811773_f	0	+
chr19	40973212	40978513	NM_020971_intron_0_0_chr19_40973213_f	0	+
chr19	40978697	40993603	NM_020971_intron_1_0_chr19_40978698_f	0	+
chr19	40993755	40995981	NM_020971_intron_2_0_chr19_40993756_f	0	+
chr19	40996155	40998869	NM_020971_intron_3_0_chr19_40996156_f	0	+
chr19	40998961	41000803	NM_020971_intron_4_0_chr19_40998962_f	0	+
chr19	41000884	41003395	NM_020971_intron_5_0_chr19_41000885_f	0	+
chr19	41003511	41007827	NM_020971_intron_6_0_chr19_41003512_f	0	+
chr19	41007940	41008034	NM_020971_intron_7_0_chr19_41007941_f	0	+
chr19	41008222	41008296	NM_020971_intron_8_0_chr19_41008223_f	0	+
chr19	41008414	41008681	NM_020971_intron_9_0_chr19_41008415_f	0	+
chr19	41008840	41009736	NM_020971_intron_10_0_chr19_41008841_f	0	+
chr19	41010039	41012142	NM_020971_intron_11_0_chr19_41010040_f	0	+
chr19	41012293	41018512	NM_020971_intron_12_0_chr19_41012294_f	0	+
chr19	41019461	41021217	NM_020971_intron_13_0_chr19_41019462_f	0	+
chr19	41021355	41025307	NM_020971_intron_14_0_chr19_41021356_f	0	+
chr19	41026058	41029343	NM_020971_intron_15_0_chr19_41026059_f	0	+
chr19	41029546	41034947	NM_020971_intron_16_0_chr19_41029547_f	0	+
chr19	41035038	41038531	NM_020971_intron_17_0_chr19_41035039_f	0	+
chr19	41038678	41039986	NM_020971_intron_18_0_chr19_41038679_f	0	+
chr19	41040250	41055094	NM_020971_intron_19_0_chr19_41040251_f	0	+
chr19	41055319	41056143	NM_020971_intron_20_0_chr19_41055320_f	0	+
chr19	41056233	41060052	NM_020971_intron_21_0_chr19_41056234_f	0	+
chr19	41060331	41060421	NM_020971_intron_22_0_chr19_41060332_f	0	+
chr19	41060552	41061989	NM_020971_intron_23_0_chr19_41060553_f	0	+
chr19	41062194	41062928	NM_020971_intron_24_0_chr19_41062195_f	0	+
chr19	41063309	41066064	NM_020971_intron_25_0_chr19_41063310_f	0	+
chr19	41066309	41071328	NM_020971_intron_26_0_chr19_41066310_f	0	+
chr19	41071467	41071566	NM_020971_intron_27_0_chr19_41071468_f	0	+
chr19	41071651	41072068	NM_020971_intron_28_0_chr19_41071652_f	0	+
chr19	41072265	41073568	NM_020971_intron_29_0_chr19_41072266_f	0	+
chr19	41074188	41075562	NM_020971_intron_30_0_chr19_41074189_f	0	+
chr19	41075632	41076341	NM_020971_intron_31_0_chr19_41075633_f	0	+
chr19	41076634	41077924	NM_020971_intron_32_0_chr19_41076635_f	0	+
chr19	41078098	41078243	NM_020971_intron_33_0_chr19_41078099_f	0	+
chr19	41078286	41081316	NM_020971_intron_34_0_chr19_41078287_f	0	+
chr19	41284296	41285923	NM_016154_intron_0_0_chr19_41284297_f	0	+
chr19	41286004	41286289	NM_016154_intron_1_0_chr19_41286005_f	0	+
chr19	41286404	41289682	NM_016154_intron_2_0_chr19_41286405_f	0	+
chr19	41289745	41289825	NM_016154_intron_3_0_chr19_41289746_f	0	+
chr19	41289980	41292569	NM_016154_intron_4_0_chr19_41289981_f	0	+
chr19	41292665	41292752	NM_016154_intron_5_0_chr19_41292666_f	0	+
chr19	41292883	41302474	NM_016154_intron_6_0_chr19_41292884_f	0	+
chr19	41284296	41285923	NR_037791_intron_0_0_chr19_41284297_f	0	+
chr19	41286004	41286289	NR_037791_intron_1_0_chr19_41286005_f	0	+
chr19	41286404	41289682	NR_037791_intron_2_0_chr19_41286405_f	0	+
chr19	41289745	41289825	NR_037791_intron_3_0_chr19_41289746_f	0	+
chr19	41289980	41292569	NR_037791_intron_4_0_chr19_41289981_f	0	+
chr19	41292665	41292752	NR_037791_intron_5_0_chr19_41292666_f	0	+
chr19	41292883	41306243	NR_037791_intron_6_0_chr19_41292884_f	0	+
chr19	41307320	41312459	NR_037791_intron_7_0_chr19_41307321_f	0	+
chr19	41312579	41313042	NR_037791_intron_8_0_chr19_41312580_f	0	+
chr19	41313179	41313388	NR_037791_intron_9_0_chr19_41313180_f	0	+
chr19	41313456	41313713	NR_037791_intron_10_0_chr19_41313457_f	0	+
chr19	41281574	41281656	NR_037775_intron_0_0_chr19_41281575_f	0	+
chr19	41281790	41282873	NR_037775_intron_1_0_chr19_41281791_f	0	+
chr19	41282984	41285923	NR_037775_intron_2_0_chr19_41282985_f	0	+
chr19	41286004	41286289	NR_037775_intron_3_0_chr19_41286005_f	0	+
chr19	41286404	41289682	NR_037775_intron_4_0_chr19_41286405_f	0	+
chr19	41289745	41289825	NR_037775_intron_5_0_chr19_41289746_f	0	+
chr19	41289980	41292569	NR_037775_intron_6_0_chr19_41289981_f	0	+
chr19	41292665	41292752	NR_037775_intron_7_0_chr19_41292666_f	0	+
chr19	41292883	41302474	NR_037775_intron_8_0_chr19_41292884_f	0	+
chr19	41771072	41774127	NM_001321211_intron_0_0_chr19_41771073_f	0	+
chr19	41774250	41777986	NM_001321211_intron_1_0_chr19_41774251_f	0	+
chr19	41778140	41779886	NM_001321211_intron_2_0_chr19_41778141_f	0	+
chr19	41779960	41782063	NM_001321211_intron_3_0_chr19_41779961_f	0	+
chr19	41782203	41784981	NM_001321211_intron_4_0_chr19_41782204_f	0	+
chr19	41785081	41787067	NM_001321211_intron_5_0_chr19_41785082_f	0	+
chr19	41787180	41798149	NM_001321211_intron_6_0_chr19_41787181_f	0	+
chr19	41798416	41800242	NM_001321211_intron_7_0_chr19_41798417_f	0	+
chr19	41800365	41800462	NM_001321211_intron_8_0_chr19_41800366_f	0	+
chr19	41800591	41807440	NM_001321211_intron_9_0_chr19_41800592_f	0	+
chr19	41807609	41808569	NM_001321211_intron_10_0_chr19_41807610_f	0	+
chr19	41808854	41809876	NM_001321211_intron_11_0_chr19_41808855_f	0	+
chr19	41810166	41811580	NM_001321211_intron_12_0_chr19_41810167_f	0	+
chr19	41811772	41812353	NM_001321211_intron_13_0_chr19_41811773_f	0	+
chr19	42595743	42596220	NM_001207025_intron_0_0_chr19_42595744_r	0	-
chr19	42596422	42597980	NM_001207025_intron_1_0_chr19_42596423_r	0	-
chr19	42598047	42599437	NM_001207025_intron_2_0_chr19_42598048_r	0	-
chr19	42599614	42599696	NM_001207025_intron_3_0_chr19_42599615_r	0	-
chr19	42599845	42599939	NM_001207025_intron_4_0_chr19_42599846_r	0	-
chr19	42600081	42600233	NM_001207025_intron_5_0_chr19_42600082_r	0	-
chr19	42600395	42603678	NM_001207025_intron_6_0_chr19_42600396_r	0	-
chr19	42603770	42603867	NM_001207025_intron_7_0_chr19_42603771_r	0	-
chr19	42603973	42621401	NM_001207025_intron_8_0_chr19_42603974_r	0	-
chr19	42621518	42626277	NM_001207025_intron_9_0_chr19_42621519_r	0	-
chr19	42626334	42626495	NM_001207025_intron_10_0_chr19_42626335_r	0	-
chr19	42626530	42626662	NM_001207025_intron_11_0_chr19_42626531_r	0	-
chr19	42626728	42636535	NM_001207025_intron_12_0_chr19_42626729_r	0	-
chr19	42595743	42596220	NM_002698_intron_0_0_chr19_42595744_r	0	-
chr19	42596422	42597980	NM_002698_intron_1_0_chr19_42596423_r	0	-
chr19	42598047	42599437	NM_002698_intron_2_0_chr19_42598048_r	0	-
chr19	42599614	42599696	NM_002698_intron_3_0_chr19_42599615_r	0	-
chr19	42599845	42599939	NM_002698_intron_4_0_chr19_42599846_r	0	-
chr19	42600081	42600233	NM_002698_intron_5_0_chr19_42600082_r	0	-
chr19	42600347	42603678	NM_002698_intron_6_0_chr19_42600348_r	0	-
chr19	42603770	42603867	NM_002698_intron_7_0_chr19_42603771_r	0	-
chr19	42603973	42621401	NM_002698_intron_8_0_chr19_42603974_r	0	-
chr19	42621518	42626277	NM_002698_intron_9_0_chr19_42621519_r	0	-
chr19	42626334	42626495	NM_002698_intron_10_0_chr19_42626335_r	0	-
chr19	42626530	42626662	NM_002698_intron_11_0_chr19_42626531_r	0	-
chr19	42626728	42636535	NM_002698_intron_12_0_chr19_42626729_r	0	-
chr19	42596422	42597980	NM_001207026_intron_0_0_chr19_42596423_r	0	-
chr19	42598047	42599437	NM_001207026_intron_1_0_chr19_42598048_r	0	-
chr19	42599614	42599696	NM_001207026_intron_2_0_chr19_42599615_r	0	-
chr19	42599845	42599939	NM_001207026_intron_3_0_chr19_42599846_r	0	-
chr19	42600081	42600233	NM_001207026_intron_4_0_chr19_42600082_r	0	-
chr19	42600395	42603678	NM_001207026_intron_5_0_chr19_42600396_r	0	-
chr19	42603770	42603867	NM_001207026_intron_6_0_chr19_42603771_r	0	-
chr19	42603973	42621401	NM_001207026_intron_7_0_chr19_42603974_r	0	-
chr19	42621518	42626277	NM_001207026_intron_8_0_chr19_42621519_r	0	-
chr19	42626334	42626495	NM_001207026_intron_9_0_chr19_42626335_r	0	-
chr19	42626530	42626662	NM_001207026_intron_10_0_chr19_42626531_r	0	-
chr19	42626728	42636535	NM_001207026_intron_11_0_chr19_42626729_r	0	-
chr19	42724787	42728366	NM_001314033_intron_0_0_chr19_42724788_f	0	+
chr19	42728457	42728538	NM_001314033_intron_1_0_chr19_42728458_f	0	+
chr19	42830582	42837756	NM_001271938_intron_0_0_chr19_42830583_f	0	+
chr19	42837920	42838158	NM_001271938_intron_1_0_chr19_42837921_f	0	+
chr19	42838365	42839186	NM_001271938_intron_2_0_chr19_42838366_f	0	+
chr19	42839367	42839448	NM_001271938_intron_3_0_chr19_42839368_f	0	+
chr19	42839537	42840082	NM_001271938_intron_4_0_chr19_42839538_f	0	+
chr19	42840498	42840958	NM_001271938_intron_5_0_chr19_42840499_f	0	+
chr19	42841104	42841235	NM_001271938_intron_6_0_chr19_42841105_f	0	+
chr19	42841358	42847628	NM_001271938_intron_7_0_chr19_42841359_f	0	+
chr19	42847783	42848105	NM_001271938_intron_8_0_chr19_42847784_f	0	+
chr19	42848225	42848592	NM_001271938_intron_9_0_chr19_42848226_f	0	+
chr19	42848737	42848821	NM_001271938_intron_10_0_chr19_42848738_f	0	+
chr19	42848985	42852423	NM_001271938_intron_11_0_chr19_42848986_f	0	+
chr19	42852624	42853650	NM_001271938_intron_12_0_chr19_42852625_f	0	+
chr19	42853851	42854299	NM_001271938_intron_13_0_chr19_42853852_f	0	+
chr19	42854536	42855367	NM_001271938_intron_14_0_chr19_42854537_f	0	+
chr19	42855486	42855580	NM_001271938_intron_15_0_chr19_42855487_f	0	+
chr19	42855712	42855799	NM_001271938_intron_16_0_chr19_42855713_f	0	+
chr19	42855913	42856359	NM_001271938_intron_17_0_chr19_42855914_f	0	+
chr19	42856608	42857079	NM_001271938_intron_18_0_chr19_42856609_f	0	+
chr19	42857279	42857616	NM_001271938_intron_19_0_chr19_42857280_f	0	+
chr19	42857827	42857926	NM_001271938_intron_20_0_chr19_42857828_f	0	+
chr19	42858176	42858739	NM_001271938_intron_21_0_chr19_42858177_f	0	+
chr19	42858872	42859909	NM_001271938_intron_22_0_chr19_42858873_f	0	+
chr19	42860157	42860234	NM_001271938_intron_23_0_chr19_42860158_f	0	+
chr19	42860345	42860486	NM_001271938_intron_24_0_chr19_42860346_f	0	+
chr19	42860605	42860925	NM_001271938_intron_25_0_chr19_42860606_f	0	+
chr19	42861133	42861555	NM_001271938_intron_26_0_chr19_42861134_f	0	+
chr19	42861736	42862295	NM_001271938_intron_27_0_chr19_42861737_f	0	+
chr19	42862459	42862938	NM_001271938_intron_28_0_chr19_42862460_f	0	+
chr19	42863106	42863249	NM_001271938_intron_29_0_chr19_42863107_f	0	+
chr19	42863394	42864926	NM_001271938_intron_30_0_chr19_42863395_f	0	+
chr19	42865158	42866241	NM_001271938_intron_31_0_chr19_42865159_f	0	+
chr19	42866365	42866535	NM_001271938_intron_32_0_chr19_42866366_f	0	+
chr19	42866749	42867199	NM_001271938_intron_33_0_chr19_42866750_f	0	+
chr19	42867414	42872606	NM_001271938_intron_34_0_chr19_42867415_f	0	+
chr19	42872814	42872994	NM_001271938_intron_35_0_chr19_42872815_f	0	+
chr19	42873154	42873682	NM_001271938_intron_36_0_chr19_42873155_f	0	+
chr19	42873875	42874340	NM_001271938_intron_37_0_chr19_42873876_f	0	+
chr19	42874511	42874852	NM_001271938_intron_38_0_chr19_42874512_f	0	+
chr19	42874983	42875501	NM_001271938_intron_39_0_chr19_42874984_f	0	+
chr19	42875634	42879658	NM_001271938_intron_40_0_chr19_42875635_f	0	+
chr19	42055920	42071035	NM_001288773_intron_0_0_chr19_42055921_f	0	+
chr19	42071410	42083551	NM_001288773_intron_1_0_chr19_42071411_f	0	+
chr19	42083911	42085622	NM_001288773_intron_2_0_chr19_42083912_f	0	+
chr19	42085981	42090699	NM_001288773_intron_3_0_chr19_42085982_f	0	+
chr19	42090796	42091795	NM_001288773_intron_4_0_chr19_42090797_f	0	+
chr19	42091848	42092192	NM_001288773_intron_5_0_chr19_42091849_f	0	+
chr19	42092224	42092816	NM_001288773_intron_6_0_chr19_42092225_f	0	+
chr19	42724539	42728366	NM_133444_intron_0_0_chr19_42724540_f	0	+
chr19	42728457	42728538	NM_133444_intron_1_0_chr19_42728458_f	0	+
chr19	42595743	42596220	NM_001247994_intron_0_0_chr19_42595744_r	0	-
chr19	42596286	42597980	NM_001247994_intron_1_0_chr19_42596287_r	0	-
chr19	42598047	42599437	NM_001247994_intron_2_0_chr19_42598048_r	0	-
chr19	42599614	42599696	NM_001247994_intron_3_0_chr19_42599615_r	0	-
chr19	42599845	42599939	NM_001247994_intron_4_0_chr19_42599846_r	0	-
chr19	42600081	42600233	NM_001247994_intron_5_0_chr19_42600082_r	0	-
chr19	42600347	42603678	NM_001247994_intron_6_0_chr19_42600348_r	0	-
chr19	42603770	42603867	NM_001247994_intron_7_0_chr19_42603771_r	0	-
chr19	42603973	42621401	NM_001247994_intron_8_0_chr19_42603974_r	0	-
chr19	42621518	42626277	NM_001247994_intron_9_0_chr19_42621519_r	0	-
chr19	42626334	42626495	NM_001247994_intron_10_0_chr19_42626335_r	0	-
chr19	42626530	42626662	NM_001247994_intron_11_0_chr19_42626531_r	0	-
chr19	42626728	42636535	NM_001247994_intron_12_0_chr19_42626729_r	0	-
chr19	42830582	42837756	NM_001410_intron_0_0_chr19_42830583_f	0	+
chr19	42837920	42838158	NM_001410_intron_1_0_chr19_42837921_f	0	+
chr19	42838365	42839186	NM_001410_intron_2_0_chr19_42838366_f	0	+
chr19	42839367	42839448	NM_001410_intron_3_0_chr19_42839368_f	0	+
chr19	42839537	42840082	NM_001410_intron_4_0_chr19_42839538_f	0	+
chr19	42840498	42840958	NM_001410_intron_5_0_chr19_42840499_f	0	+
chr19	42841104	42841235	NM_001410_intron_6_0_chr19_42841105_f	0	+
chr19	42841358	42847628	NM_001410_intron_7_0_chr19_42841359_f	0	+
chr19	42847783	42848105	NM_001410_intron_8_0_chr19_42847784_f	0	+
chr19	42848225	42848592	NM_001410_intron_9_0_chr19_42848226_f	0	+
chr19	42848737	42848821	NM_001410_intron_10_0_chr19_42848738_f	0	+
chr19	42848985	42853650	NM_001410_intron_11_0_chr19_42848986_f	0	+
chr19	42853851	42854299	NM_001410_intron_12_0_chr19_42853852_f	0	+
chr19	42854536	42855367	NM_001410_intron_13_0_chr19_42854537_f	0	+
chr19	42855486	42855580	NM_001410_intron_14_0_chr19_42855487_f	0	+
chr19	42855712	42855799	NM_001410_intron_15_0_chr19_42855713_f	0	+
chr19	42855913	42856359	NM_001410_intron_16_0_chr19_42855914_f	0	+
chr19	42856608	42857079	NM_001410_intron_17_0_chr19_42856609_f	0	+
chr19	42857279	42857616	NM_001410_intron_18_0_chr19_42857280_f	0	+
chr19	42857827	42857926	NM_001410_intron_19_0_chr19_42857828_f	0	+
chr19	42858176	42858739	NM_001410_intron_20_0_chr19_42858177_f	0	+
chr19	42858872	42859909	NM_001410_intron_21_0_chr19_42858873_f	0	+
chr19	42860157	42860234	NM_001410_intron_22_0_chr19_42860158_f	0	+
chr19	42860345	42860486	NM_001410_intron_23_0_chr19_42860346_f	0	+
chr19	42860605	42860925	NM_001410_intron_24_0_chr19_42860606_f	0	+
chr19	42861133	42861555	NM_001410_intron_25_0_chr19_42861134_f	0	+
chr19	42861736	42862295	NM_001410_intron_26_0_chr19_42861737_f	0	+
chr19	42862459	42862938	NM_001410_intron_27_0_chr19_42862460_f	0	+
chr19	42863106	42863249	NM_001410_intron_28_0_chr19_42863107_f	0	+
chr19	42863394	42864926	NM_001410_intron_29_0_chr19_42863395_f	0	+
chr19	42865158	42866241	NM_001410_intron_30_0_chr19_42865159_f	0	+
chr19	42866365	42866535	NM_001410_intron_31_0_chr19_42866366_f	0	+
chr19	42866749	42867199	NM_001410_intron_32_0_chr19_42866750_f	0	+
chr19	42867414	42872606	NM_001410_intron_33_0_chr19_42867415_f	0	+
chr19	42872814	42872994	NM_001410_intron_34_0_chr19_42872815_f	0	+
chr19	42873154	42873682	NM_001410_intron_35_0_chr19_42873155_f	0	+
chr19	42873875	42874340	NM_001410_intron_36_0_chr19_42873876_f	0	+
chr19	42874511	42874852	NM_001410_intron_37_0_chr19_42874512_f	0	+
chr19	42874983	42875501	NM_001410_intron_38_0_chr19_42874984_f	0	+
chr19	42875634	42879658	NM_001410_intron_39_0_chr19_42875635_f	0	+
chr19	43892881	43905647	NM_031451_intron_0_0_chr19_43892882_f	0	+
chr19	43905713	43906917	NM_031451_intron_1_0_chr19_43905714_f	0	+
chr19	43907011	43910374	NM_031451_intron_2_0_chr19_43907012_f	0	+
chr19	43910671	43920032	NM_031451_intron_3_0_chr19_43910672_f	0	+
chr19	43920135	43920250	NM_031451_intron_4_0_chr19_43920136_f	0	+
chr19	43920394	43920524	NM_031451_intron_5_0_chr19_43920395_f	0	+
chr19	43920707	43922029	NM_031451_intron_6_0_chr19_43920708_f	0	+
chr19	43922158	43922319	NM_031451_intron_7_0_chr19_43922159_f	0	+
chr19	43512194	43514109	NM_002785_intron_0_0_chr19_43512195_r	0	-
chr19	43514193	43519267	NM_002785_intron_1_0_chr19_43514194_r	0	-
chr19	43519522	43522921	NM_002785_intron_2_0_chr19_43519523_r	0	-
chr19	43523200	43528842	NM_002785_intron_3_0_chr19_43523201_r	0	-
chr19	43529208	43530460	NM_002785_intron_4_0_chr19_43529209_r	0	-
chr19	43512194	43514109	NM_001113410_intron_0_0_chr19_43512195_r	0	-
chr19	43514193	43519267	NM_001113410_intron_1_0_chr19_43514194_r	0	-
chr19	43519522	43522921	NM_001113410_intron_2_0_chr19_43519523_r	0	-
chr19	43523200	43530460	NM_001113410_intron_3_0_chr19_43523201_r	0	-
chr19	43512262	43514109	NM_203287_intron_0_0_chr19_43512263_r	0	-
chr19	43514193	43519267	NM_203287_intron_1_0_chr19_43514194_r	0	-
chr19	43519522	43522921	NM_203287_intron_2_0_chr19_43519523_r	0	-
chr19	43523200	43530460	NM_203287_intron_3_0_chr19_43523201_r	0	-
chr19	44153295	44159590	NM_001301037_intron_0_0_chr19_44153296_r	0	-
chr19	44159725	44160630	NM_001301037_intron_1_0_chr19_44159726_r	0	-
chr19	44160792	44169467	NM_001301037_intron_2_0_chr19_44160793_r	0	-
chr19	44169611	44171732	NM_001301037_intron_3_0_chr19_44169612_r	0	-
chr19	44171843	44174217	NM_001301037_intron_4_0_chr19_44171844_r	0	-
chr19	44153295	44156376	NM_002659_intron_0_0_chr19_44153296_r	0	-
chr19	44156523	44159590	NM_002659_intron_1_0_chr19_44156524_r	0	-
chr19	44159725	44160630	NM_002659_intron_2_0_chr19_44159726_r	0	-
chr19	44160792	44169467	NM_002659_intron_3_0_chr19_44160793_r	0	-
chr19	44169611	44171732	NM_002659_intron_4_0_chr19_44169612_r	0	-
chr19	44171843	44174217	NM_002659_intron_5_0_chr19_44171844_r	0	-
chr19	44301981	44302606	NM_001288763_intron_0_0_chr19_44301982_r	0	-
chr19	44302753	44302963	NM_001288763_intron_1_0_chr19_44302754_r	0	-
chr19	44303140	44303857	NM_001288763_intron_2_0_chr19_44303141_r	0	-
chr19	44556348	44559261	NM_013361_intron_0_0_chr19_44556349_f	0	+
chr19	44559344	44564607	NM_013361_intron_1_0_chr19_44559345_f	0	+
chr19	44564734	44564901	NM_013361_intron_2_0_chr19_44564735_f	0	+
chr19	44564994	44570216	NM_013361_intron_3_0_chr19_44564995_f	0	+
chr19	44301981	44302606	NM_182573_intron_0_0_chr19_44301982_r	0	-
chr19	44302753	44302963	NM_182573_intron_1_0_chr19_44302754_r	0	-
chr19	44303140	44303857	NM_182573_intron_2_0_chr19_44303141_r	0	-
chr19	44303986	44324691	NM_182573_intron_3_0_chr19_44303987_r	0	-
chr19	44301981	44302606	NM_001031749_intron_0_0_chr19_44301982_r	0	-
chr19	44302753	44302963	NM_001031749_intron_1_0_chr19_44302754_r	0	-
chr19	44303140	44303857	NM_001031749_intron_2_0_chr19_44303141_r	0	-
chr19	44303986	44306468	NM_001031749_intron_3_0_chr19_44303987_r	0	-
chr19	44419352	44423021	NM_003425_intron_0_0_chr19_44419353_r	0	-
chr19	44423114	44423724	NM_003425_intron_1_0_chr19_44423115_r	0	-
chr19	44423851	44426322	NM_003425_intron_2_0_chr19_44423852_r	0	-
chr19	44426369	44428389	NM_003425_intron_3_0_chr19_44426370_r	0	-
chr19	44428462	44428553	NM_003425_intron_4_0_chr19_44428463_r	0	-
chr19	44428713	44429476	NM_003425_intron_5_0_chr19_44428714_r	0	-
chr19	44429610	44436755	NM_003425_intron_6_0_chr19_44429611_r	0	-
chr19	44436842	44438577	NM_003425_intron_7_0_chr19_44436843_r	0	-
chr19	44438846	44439075	NM_003425_intron_8_0_chr19_44438847_r	0	-
chr19	44153295	44156376	NM_001005377_intron_0_0_chr19_44153296_r	0	-
chr19	44156523	44160630	NM_001005377_intron_1_0_chr19_44156524_r	0	-
chr19	44160792	44169467	NM_001005377_intron_2_0_chr19_44160793_r	0	-
chr19	44169611	44171732	NM_001005377_intron_3_0_chr19_44169612_r	0	-
chr19	44171843	44174217	NM_001005377_intron_4_0_chr19_44171844_r	0	-
chr19	44150700	44156376	NM_001005376_intron_0_0_chr19_44150701_r	0	-
chr19	44156523	44159590	NM_001005376_intron_1_0_chr19_44156524_r	0	-
chr19	44159725	44160630	NM_001005376_intron_2_0_chr19_44159726_r	0	-
chr19	44160792	44169467	NM_001005376_intron_3_0_chr19_44160793_r	0	-
chr19	44169611	44171732	NM_001005376_intron_4_0_chr19_44169612_r	0	-
chr19	44171843	44174217	NM_001005376_intron_5_0_chr19_44171844_r	0	-
chr19	45596785	45641771	NM_019121_intron_0_0_chr19_45596786_f	0	+
chr19	45641869	45643493	NM_019121_intron_1_0_chr19_45641870_f	0	+
chr19	45643539	45643763	NM_019121_intron_2_0_chr19_45643540_f	0	+
chr19	45643864	45644579	NM_019121_intron_3_0_chr19_45643865_f	0	+
chr19	45644699	45645318	NM_019121_intron_4_0_chr19_45644700_f	0	+
chr19	45645469	45645560	NM_019121_intron_5_0_chr19_45645470_f	0	+
chr19	45645716	45646778	NM_019121_intron_6_0_chr19_45645717_f	0	+
chr19	45646891	45648111	NM_019121_intron_7_0_chr19_45646892_f	0	+
chr19	45648253	45648351	NM_019121_intron_8_0_chr19_45648254_f	0	+
chr19	45648518	45648610	NM_019121_intron_9_0_chr19_45648519_f	0	+
chr19	45649307	45649647	NM_019121_intron_10_0_chr19_45649308_f	0	+
chr19	45649738	45649828	NM_019121_intron_11_0_chr19_45649739_f	0	+
chr19	45349870	45368527	NM_002856_intron_0_0_chr19_45349871_f	0	+
chr19	45368917	45375109	NM_002856_intron_1_0_chr19_45368918_f	0	+
chr19	45375406	45377172	NM_002856_intron_2_0_chr19_45375407_f	0	+
chr19	45377290	45377586	NM_002856_intron_3_0_chr19_45377291_f	0	+
chr19	45377735	45381479	NM_002856_intron_4_0_chr19_45377736_f	0	+
chr19	45458724	45465219	NM_001294_intron_0_0_chr19_45458725_f	0	+
chr19	45465332	45476343	NM_001294_intron_1_0_chr19_45465333_f	0	+
chr19	45476467	45477695	NM_001294_intron_2_0_chr19_45476468_f	0	+
chr19	45477854	45480599	NM_001294_intron_3_0_chr19_45477855_f	0	+
chr19	45480717	45488475	NM_001294_intron_4_0_chr19_45480718_f	0	+
chr19	45488561	45489712	NM_001294_intron_5_0_chr19_45488562_f	0	+
chr19	45489833	45490436	NM_001294_intron_6_0_chr19_45489834_f	0	+
chr19	45490681	45491337	NM_001294_intron_7_0_chr19_45490682_f	0	+
chr19	45491431	45493652	NM_001294_intron_8_0_chr19_45491432_f	0	+
chr19	45493843	45494107	NM_001294_intron_9_0_chr19_45493844_f	0	+
chr19	45494203	45494495	NM_001294_intron_10_0_chr19_45494204_f	0	+
chr19	45494631	45495490	NM_001294_intron_11_0_chr19_45494632_f	0	+
chr19	45495658	45495868	NM_001294_intron_12_0_chr19_45495659_f	0	+
chr19	45458342	45465219	NM_001282175_intron_0_0_chr19_45458343_f	0	+
chr19	45465332	45476343	NM_001282175_intron_1_0_chr19_45465333_f	0	+
chr19	45476467	45477695	NM_001282175_intron_2_0_chr19_45476468_f	0	+
chr19	45477854	45480599	NM_001282175_intron_3_0_chr19_45477855_f	0	+
chr19	45480717	45488475	NM_001282175_intron_4_0_chr19_45480718_f	0	+
chr19	45488561	45489712	NM_001282175_intron_5_0_chr19_45488562_f	0	+
chr19	45489833	45490436	NM_001282175_intron_6_0_chr19_45489834_f	0	+
chr19	45490681	45491337	NM_001282175_intron_7_0_chr19_45490682_f	0	+
chr19	45491431	45493652	NM_001282175_intron_8_0_chr19_45491432_f	0	+
chr19	45493843	45494107	NM_001282175_intron_9_0_chr19_45493844_f	0	+
chr19	45494203	45494495	NM_001282175_intron_10_0_chr19_45494204_f	0	+
chr19	45494631	45495490	NM_001282175_intron_11_0_chr19_45494632_f	0	+
chr19	45495658	45495868	NM_001282175_intron_12_0_chr19_45495659_f	0	+
chr19	45349870	45368527	NM_001042724_intron_0_0_chr19_45349871_f	0	+
chr19	45368917	45375109	NM_001042724_intron_1_0_chr19_45368918_f	0	+
chr19	45375406	45377172	NM_001042724_intron_2_0_chr19_45375407_f	0	+
chr19	45377290	45377586	NM_001042724_intron_3_0_chr19_45377291_f	0	+
chr19	45377735	45385467	NM_001042724_intron_4_0_chr19_45377736_f	0	+
chr19	45385621	45389193	NM_001042724_intron_5_0_chr19_45385622_f	0	+
chr19	45389257	45389389	NM_001042724_intron_6_0_chr19_45389258_f	0	+
chr19	45389476	45391366	NM_001042724_intron_7_0_chr19_45389477_f	0	+
chr19	45457958	45465219	NM_001282176_intron_0_0_chr19_45457959_f	0	+
chr19	45465332	45476343	NM_001282176_intron_1_0_chr19_45465333_f	0	+
chr19	45476467	45477695	NM_001282176_intron_2_0_chr19_45476468_f	0	+
chr19	45477854	45480599	NM_001282176_intron_3_0_chr19_45477855_f	0	+
chr19	45480717	45488475	NM_001282176_intron_4_0_chr19_45480718_f	0	+
chr19	45488561	45489712	NM_001282176_intron_5_0_chr19_45488562_f	0	+
chr19	45489833	45490436	NM_001282176_intron_6_0_chr19_45489834_f	0	+
chr19	45490681	45491337	NM_001282176_intron_7_0_chr19_45490682_f	0	+
chr19	45491431	45493652	NM_001282176_intron_8_0_chr19_45491432_f	0	+
chr19	45493843	45494107	NM_001282176_intron_9_0_chr19_45493844_f	0	+
chr19	45494203	45494495	NM_001282176_intron_10_0_chr19_45494204_f	0	+
chr19	45494631	45495490	NM_001282176_intron_11_0_chr19_45494632_f	0	+
chr19	45495658	45495868	NM_001282176_intron_12_0_chr19_45495659_f	0	+
chr19	46269369	46269607	NM_175875_intron_0_0_chr19_46269370_r	0	-
chr19	46270413	46271299	NM_175875_intron_1_0_chr19_46270414_r	0	-
chr19	46984697	47028919	NM_001205281_intron_0_0_chr19_46984698_r	0	-
chr19	47029041	47030181	NM_001205281_intron_1_0_chr19_47029042_r	0	-
chr19	47030329	47104139	NM_001205281_intron_2_0_chr19_47030330_r	0	-
chr19	46394581	46404532	NM_001012643_intron_0_0_chr19_46394582_r	0	-
chr19	46405083	46405827	NM_001012643_intron_1_0_chr19_46405084_r	0	-
chr19	46651168	46652081	NM_001002915_intron_0_0_chr19_46651169_f	0	+
chr19	46652294	46663671	NM_001002915_intron_1_0_chr19_46652295_f	0	+
chr19	46663725	46663870	NM_001002915_intron_2_0_chr19_46663726_f	0	+
chr19	46664138	46664326	NM_001002915_intron_3_0_chr19_46664139_f	0	+
chr19	46651554	46663671	NM_001135113_intron_0_0_chr19_46651555_f	0	+
chr19	46663725	46663870	NM_001135113_intron_1_0_chr19_46663726_f	0	+
chr19	46664138	46664326	NM_001135113_intron_2_0_chr19_46664139_f	0	+
chr19	47023229	47028919	NM_001363873_intron_0_0_chr19_47023230_r	0	-
chr19	47029041	47030181	NM_001363873_intron_1_0_chr19_47029042_r	0	-
chr19	47030329	47104139	NM_001363873_intron_2_0_chr19_47030330_r	0	-
chr19	47634285	47646750	NM_001145714_intron_0_0_chr19_47634286_f	0	+
chr19	47646862	47653458	NM_001145714_intron_1_0_chr19_47646863_f	0	+
chr19	47653632	47656154	NM_001145714_intron_2_0_chr19_47653633_f	0	+
chr19	47656297	47658370	NM_001145714_intron_3_0_chr19_47656298_f	0	+
chr19	47658470	47673074	NM_001145714_intron_4_0_chr19_47658471_f	0	+
chr19	47673180	47706927	NM_001145714_intron_5_0_chr19_47673181_f	0	+
chr19	47706997	47712415	NM_001145714_intron_6_0_chr19_47706998_f	0	+
chr19	47933722	47935423	NM_015063_intron_0_0_chr19_47933723_r	0	-
chr19	47935702	47940718	NM_015063_intron_1_0_chr19_47935703_r	0	-
chr19	47940818	47941105	NM_015063_intron_2_0_chr19_47940819_r	0	-
chr19	47941230	47944425	NM_015063_intron_3_0_chr19_47941231_r	0	-
chr19	47944443	47944593	NM_015063_intron_4_0_chr19_47944444_r	0	-
chr19	47944697	47951065	NM_015063_intron_5_0_chr19_47944698_r	0	-
chr19	47951488	47960186	NM_015063_intron_6_0_chr19_47951489_r	0	-
chr19	47960851	47968985	NM_015063_intron_7_0_chr19_47960852_r	0	-
chr19	47969676	47975045	NM_015063_intron_8_0_chr19_47969677_r	0	-
chr19	47571126	47572348	NM_015168_intron_0_0_chr19_47571127_r	0	-
chr19	47572600	47575034	NM_015168_intron_1_0_chr19_47572601_r	0	-
chr19	47575378	47575608	NM_015168_intron_2_0_chr19_47575379_r	0	-
chr19	47575970	47584769	NM_015168_intron_3_0_chr19_47575971_r	0	-
chr19	47584879	47585440	NM_015168_intron_4_0_chr19_47584880_r	0	-
chr19	47585552	47587601	NM_015168_intron_5_0_chr19_47585553_r	0	-
chr19	47587712	47588312	NM_015168_intron_6_0_chr19_47587713_r	0	-
chr19	47588452	47588574	NM_015168_intron_7_0_chr19_47588453_r	0	-
chr19	47588671	47589640	NM_015168_intron_8_0_chr19_47588672_r	0	-
chr19	47589795	47593223	NM_015168_intron_9_0_chr19_47589796_r	0	-
chr19	47593446	47597226	NM_015168_intron_10_0_chr19_47593447_r	0	-
chr19	47597337	47597645	NM_015168_intron_11_0_chr19_47597338_r	0	-
chr19	47597865	47615680	NM_015168_intron_12_0_chr19_47597866_r	0	-
chr19	47615846	47616976	NM_015168_intron_13_0_chr19_47615847_r	0	-
chr19	47425613	47440520	NM_004491_intron_0_0_chr19_47425614_f	0	+
chr19	47440665	47491245	NM_004491_intron_1_0_chr19_47440666_f	0	+
chr19	47491323	47492800	NM_004491_intron_2_0_chr19_47491324_f	0	+
chr19	47492932	47502560	NM_004491_intron_3_0_chr19_47492933_f	0	+
chr19	47502666	47503587	NM_004491_intron_4_0_chr19_47502667_f	0	+
chr19	47840426	47844041	NM_018485_intron_0_0_chr19_47840427_f	0	+
chr19	47634285	47646750	NM_001145713_intron_0_0_chr19_47634286_f	0	+
chr19	47646862	47653458	NM_001145713_intron_1_0_chr19_47646863_f	0	+
chr19	47653632	47656154	NM_001145713_intron_2_0_chr19_47653633_f	0	+
chr19	47656297	47658370	NM_001145713_intron_3_0_chr19_47656298_f	0	+
chr19	47658470	47673074	NM_001145713_intron_4_0_chr19_47658471_f	0	+
chr19	47673180	47712415	NM_001145713_intron_5_0_chr19_47673181_f	0	+
chr19	47634285	47646750	NM_005500_intron_0_0_chr19_47634286_f	0	+
chr19	47646862	47653458	NM_005500_intron_1_0_chr19_47646863_f	0	+
chr19	47653632	47656154	NM_005500_intron_2_0_chr19_47653633_f	0	+
chr19	47656297	47658370	NM_005500_intron_3_0_chr19_47656298_f	0	+
chr19	47658470	47673074	NM_005500_intron_4_0_chr19_47658471_f	0	+
chr19	47673180	47700489	NM_005500_intron_5_0_chr19_47673181_f	0	+
chr19	47700634	47706927	NM_005500_intron_6_0_chr19_47700635_f	0	+
chr19	47706997	47712415	NM_005500_intron_7_0_chr19_47706998_f	0	+
chr19	47835606	47844041	NM_001271749_intron_0_0_chr19_47835607_f	0	+
chr19	47634369	47646750	NR_027280_intron_0_0_chr19_47634370_f	0	+
chr19	47646862	47653458	NR_027280_intron_1_0_chr19_47646863_f	0	+
chr19	47653632	47656154	NR_027280_intron_2_0_chr19_47653633_f	0	+
chr19	47656297	47658370	NR_027280_intron_3_0_chr19_47656298_f	0	+
chr19	47658470	47673074	NR_027280_intron_4_0_chr19_47658471_f	0	+
chr19	47673180	47700489	NR_027280_intron_5_0_chr19_47673181_f	0	+
chr19	47700634	47706927	NR_027280_intron_6_0_chr19_47700635_f	0	+
chr19	47706997	47712415	NR_027280_intron_7_0_chr19_47706998_f	0	+
chr19	48618989	48619129	NR_135499_intron_0_0_chr19_48618990_r	0	-
chr19	48619222	48620894	NR_135499_intron_1_0_chr19_48619223_r	0	-
chr19	48621038	48622393	NR_135499_intron_2_0_chr19_48621039_r	0	-
chr19	48622447	48623423	NR_135499_intron_3_0_chr19_48622448_r	0	-
chr19	48624579	48626190	NR_135499_intron_4_0_chr19_48624580_r	0	-
chr19	48626273	48626430	NR_135499_intron_5_0_chr19_48626274_r	0	-
chr19	48626575	48630533	NR_135499_intron_6_0_chr19_48626576_r	0	-
chr19	48630605	48631166	NR_135499_intron_7_0_chr19_48630606_r	0	-
chr19	48631277	48634332	NR_135499_intron_8_0_chr19_48631278_r	0	-
chr19	48634428	48636238	NR_135499_intron_9_0_chr19_48634429_r	0	-
chr19	48636354	48637237	NR_135499_intron_10_0_chr19_48636355_r	0	-
chr19	48637323	48638936	NR_135499_intron_11_0_chr19_48637324_r	0	-
chr19	48639036	48639290	NR_135499_intron_12_0_chr19_48639037_r	0	-
chr19	48639382	48640264	NR_135499_intron_13_0_chr19_48639383_r	0	-
chr19	48640341	48640778	NR_135499_intron_14_0_chr19_48640342_r	0	-
chr19	48640945	48643227	NR_135499_intron_15_0_chr19_48640946_r	0	-
chr19	48643400	48646799	NR_135499_intron_16_0_chr19_48643401_r	0	-
chr19	48646856	48647139	NR_135499_intron_17_0_chr19_48646857_r	0	-
chr19	48647220	48653019	NR_135499_intron_18_0_chr19_48647221_r	0	-
chr19	48653098	48653344	NR_135499_intron_19_0_chr19_48653099_r	0	-
chr19	48653467	48654488	NR_135499_intron_20_0_chr19_48653468_r	0	-
chr19	48654596	48657128	NR_135499_intron_21_0_chr19_48654597_r	0	-
chr19	48657224	48660270	NR_135499_intron_22_0_chr19_48657225_r	0	-
chr19	48660397	48664628	NR_135499_intron_23_0_chr19_48660398_r	0	-
chr19	48664764	48668806	NR_135499_intron_24_0_chr19_48664765_r	0	-
chr19	48668880	48673497	NR_135499_intron_25_0_chr19_48668881_r	0	-
chr19	48618989	48619129	NR_110296_intron_0_0_chr19_48618990_r	0	-
chr19	48619222	48620894	NR_110296_intron_1_0_chr19_48619223_r	0	-
chr19	48621038	48622393	NR_110296_intron_2_0_chr19_48621039_r	0	-
chr19	48622447	48623423	NR_110296_intron_3_0_chr19_48622448_r	0	-
chr19	48624579	48626190	NR_110296_intron_4_0_chr19_48624580_r	0	-
chr19	48626273	48626430	NR_110296_intron_5_0_chr19_48626274_r	0	-
chr19	48626575	48630533	NR_110296_intron_6_0_chr19_48626576_r	0	-
chr19	48630605	48631166	NR_110296_intron_7_0_chr19_48630606_r	0	-
chr19	48631277	48634332	NR_110296_intron_8_0_chr19_48631278_r	0	-
chr19	48634428	48636238	NR_110296_intron_9_0_chr19_48634429_r	0	-
chr19	48636354	48637237	NR_110296_intron_10_0_chr19_48636355_r	0	-
chr19	48637323	48638936	NR_110296_intron_11_0_chr19_48637324_r	0	-
chr19	48639036	48639290	NR_110296_intron_12_0_chr19_48639037_r	0	-
chr19	48639382	48640264	NR_110296_intron_13_0_chr19_48639383_r	0	-
chr19	48640341	48640778	NR_110296_intron_14_0_chr19_48640342_r	0	-
chr19	48640945	48643227	NR_110296_intron_15_0_chr19_48640946_r	0	-
chr19	48643400	48646799	NR_110296_intron_16_0_chr19_48643401_r	0	-
chr19	48646856	48647139	NR_110296_intron_17_0_chr19_48646857_r	0	-
chr19	48647220	48653019	NR_110296_intron_18_0_chr19_48647221_r	0	-
chr19	48653098	48653344	NR_110296_intron_19_0_chr19_48653099_r	0	-
chr19	48653467	48654488	NR_110296_intron_20_0_chr19_48653468_r	0	-
chr19	48654593	48657128	NR_110296_intron_21_0_chr19_48654594_r	0	-
chr19	48657224	48660270	NR_110296_intron_22_0_chr19_48657225_r	0	-
chr19	48660397	48664628	NR_110296_intron_23_0_chr19_48660398_r	0	-
chr19	48664764	48665518	NR_110296_intron_24_0_chr19_48664765_r	0	-
chr19	48665608	48668806	NR_110296_intron_25_0_chr19_48665609_r	0	-
chr19	48668880	48673497	NR_110296_intron_26_0_chr19_48668881_r	0	-
chr19	48715232	48718596	NM_001351792_intron_0_0_chr19_48715233_r	0	-
chr19	48718641	48724986	NM_001351792_intron_1_0_chr19_48718642_r	0	-
chr19	48725112	48733694	NM_001351792_intron_2_0_chr19_48725113_r	0	-
chr19	48733957	48734033	NM_001351792_intron_3_0_chr19_48733958_r	0	-
chr19	48734263	48734916	NM_001351792_intron_4_0_chr19_48734264_r	0	-
chr19	48735067	48737659	NM_001351792_intron_5_0_chr19_48735068_r	0	-
chr19	48737800	48744218	NM_001351792_intron_6_0_chr19_48737801_r	0	-
chr19	48744320	48752779	NM_001351792_intron_7_0_chr19_48744321_r	0	-
chr19	48752890	48753007	NM_001351792_intron_8_0_chr19_48752891_r	0	-
chr19	48753104	48759048	NM_001351792_intron_9_0_chr19_48753105_r	0	-
chr19	48715232	48718596	NM_001351783_intron_0_0_chr19_48715233_r	0	-
chr19	48718641	48722127	NM_001351783_intron_1_0_chr19_48718642_r	0	-
chr19	48722269	48724986	NM_001351783_intron_2_0_chr19_48722270_r	0	-
chr19	48725112	48733694	NM_001351783_intron_3_0_chr19_48725113_r	0	-
chr19	48733957	48734033	NM_001351783_intron_4_0_chr19_48733958_r	0	-
chr19	48734263	48734916	NM_001351783_intron_5_0_chr19_48734264_r	0	-
chr19	48735067	48735709	NM_001351783_intron_6_0_chr19_48735068_r	0	-
chr19	48735750	48737659	NM_001351783_intron_7_0_chr19_48735751_r	0	-
chr19	48737800	48744218	NM_001351783_intron_8_0_chr19_48737801_r	0	-
chr19	48744320	48752779	NM_001351783_intron_9_0_chr19_48744321_r	0	-
chr19	48752890	48753007	NM_001351783_intron_10_0_chr19_48752891_r	0	-
chr19	48753135	48759048	NM_001351783_intron_11_0_chr19_48753136_r	0	-
chr19	48715232	48718596	NM_001184900_intron_0_0_chr19_48715233_r	0	-
chr19	48718641	48722127	NM_001184900_intron_1_0_chr19_48718642_r	0	-
chr19	48722269	48724986	NM_001184900_intron_2_0_chr19_48722270_r	0	-
chr19	48725112	48733694	NM_001184900_intron_3_0_chr19_48725113_r	0	-
chr19	48733957	48734033	NM_001184900_intron_4_0_chr19_48733958_r	0	-
chr19	48734263	48734916	NM_001184900_intron_5_0_chr19_48734264_r	0	-
chr19	48735067	48735709	NM_001184900_intron_6_0_chr19_48735068_r	0	-
chr19	48735750	48737659	NM_001184900_intron_7_0_chr19_48735751_r	0	-
chr19	48737800	48741639	NM_001184900_intron_8_0_chr19_48737801_r	0	-
chr19	48741789	48744218	NM_001184900_intron_9_0_chr19_48741790_r	0	-
chr19	48744320	48752779	NM_001184900_intron_10_0_chr19_48744321_r	0	-
chr19	48752890	48753007	NM_001184900_intron_11_0_chr19_48752891_r	0	-
chr19	48753104	48759048	NM_001184900_intron_12_0_chr19_48753105_r	0	-
chr19	48715232	48718596	NM_001351782_intron_0_0_chr19_48715233_r	0	-
chr19	48718641	48722127	NM_001351782_intron_1_0_chr19_48718642_r	0	-
chr19	48722269	48724986	NM_001351782_intron_2_0_chr19_48722270_r	0	-
chr19	48725112	48733694	NM_001351782_intron_3_0_chr19_48725113_r	0	-
chr19	48733957	48734033	NM_001351782_intron_4_0_chr19_48733958_r	0	-
chr19	48734263	48734916	NM_001351782_intron_5_0_chr19_48734264_r	0	-
chr19	48735067	48735709	NM_001351782_intron_6_0_chr19_48735068_r	0	-
chr19	48735750	48737659	NM_001351782_intron_7_0_chr19_48735751_r	0	-
chr19	48737800	48741639	NM_001351782_intron_8_0_chr19_48737801_r	0	-
chr19	48741789	48744218	NM_001351782_intron_9_0_chr19_48741790_r	0	-
chr19	48744320	48749331	NM_001351782_intron_10_0_chr19_48744321_r	0	-
chr19	48749638	48752779	NM_001351782_intron_11_0_chr19_48749639_r	0	-
chr19	48752890	48753007	NM_001351782_intron_12_0_chr19_48752891_r	0	-
chr19	48753104	48759048	NM_001351782_intron_13_0_chr19_48753105_r	0	-
chr19	48715232	48718596	NM_001351786_intron_0_0_chr19_48715233_r	0	-
chr19	48718641	48722127	NM_001351786_intron_1_0_chr19_48718642_r	0	-
chr19	48722269	48724986	NM_001351786_intron_2_0_chr19_48722270_r	0	-
chr19	48725112	48733694	NM_001351786_intron_3_0_chr19_48725113_r	0	-
chr19	48733957	48734033	NM_001351786_intron_4_0_chr19_48733958_r	0	-
chr19	48734263	48734916	NM_001351786_intron_5_0_chr19_48734264_r	0	-
chr19	48735067	48735709	NM_001351786_intron_6_0_chr19_48735068_r	0	-
chr19	48735750	48737085	NM_001351786_intron_7_0_chr19_48735751_r	0	-
chr19	48737237	48737659	NM_001351786_intron_8_0_chr19_48737238_r	0	-
chr19	48737800	48744218	NM_001351786_intron_9_0_chr19_48737801_r	0	-
chr19	48744320	48753007	NM_001351786_intron_10_0_chr19_48744321_r	0	-
chr19	48753104	48759048	NM_001351786_intron_11_0_chr19_48753105_r	0	-
chr19	48618989	48619129	NR_135500_intron_0_0_chr19_48618990_r	0	-
chr19	48619222	48620894	NR_135500_intron_1_0_chr19_48619223_r	0	-
chr19	48621038	48622393	NR_135500_intron_2_0_chr19_48621039_r	0	-
chr19	48622447	48623423	NR_135500_intron_3_0_chr19_48622448_r	0	-
chr19	48624579	48626190	NR_135500_intron_4_0_chr19_48624580_r	0	-
chr19	48626273	48626430	NR_135500_intron_5_0_chr19_48626274_r	0	-
chr19	48626575	48630533	NR_135500_intron_6_0_chr19_48626576_r	0	-
chr19	48630605	48631166	NR_135500_intron_7_0_chr19_48630606_r	0	-
chr19	48631277	48634332	NR_135500_intron_8_0_chr19_48631278_r	0	-
chr19	48634428	48636238	NR_135500_intron_9_0_chr19_48634429_r	0	-
chr19	48636354	48637237	NR_135500_intron_10_0_chr19_48636355_r	0	-
chr19	48637323	48638936	NR_135500_intron_11_0_chr19_48637324_r	0	-
chr19	48639036	48639290	NR_135500_intron_12_0_chr19_48639037_r	0	-
chr19	48639382	48640264	NR_135500_intron_13_0_chr19_48639383_r	0	-
chr19	48640341	48640778	NR_135500_intron_14_0_chr19_48640342_r	0	-
chr19	48640945	48643227	NR_135500_intron_15_0_chr19_48640946_r	0	-
chr19	48643400	48646799	NR_135500_intron_16_0_chr19_48643401_r	0	-
chr19	48646856	48647139	NR_135500_intron_17_0_chr19_48646857_r	0	-
chr19	48647220	48653019	NR_135500_intron_18_0_chr19_48647221_r	0	-
chr19	48653098	48653344	NR_135500_intron_19_0_chr19_48653099_r	0	-
chr19	48653467	48654488	NR_135500_intron_20_0_chr19_48653468_r	0	-
chr19	48654596	48654724	NR_135500_intron_21_0_chr19_48654597_r	0	-
chr19	48654991	48657128	NR_135500_intron_22_0_chr19_48654992_r	0	-
chr19	48657224	48660270	NR_135500_intron_23_0_chr19_48657225_r	0	-
chr19	48660397	48664628	NR_135500_intron_24_0_chr19_48660398_r	0	-
chr19	48664764	48668806	NR_135500_intron_25_0_chr19_48664765_r	0	-
chr19	48668880	48673497	NR_135500_intron_26_0_chr19_48668881_r	0	-
chr19	48618989	48619129	NM_001320971_intron_0_0_chr19_48618990_r	0	-
chr19	48619222	48620894	NM_001320971_intron_1_0_chr19_48619223_r	0	-
chr19	48621038	48622393	NM_001320971_intron_2_0_chr19_48621039_r	0	-
chr19	48622447	48624426	NM_001320971_intron_3_0_chr19_48622448_r	0	-
chr19	48624579	48626190	NM_001320971_intron_4_0_chr19_48624580_r	0	-
chr19	48626273	48626430	NM_001320971_intron_5_0_chr19_48626274_r	0	-
chr19	48626575	48630533	NM_001320971_intron_6_0_chr19_48626576_r	0	-
chr19	48630605	48631166	NM_001320971_intron_7_0_chr19_48630606_r	0	-
chr19	48631277	48634332	NM_001320971_intron_8_0_chr19_48631278_r	0	-
chr19	48634428	48636238	NM_001320971_intron_9_0_chr19_48634429_r	0	-
chr19	48636354	48637237	NM_001320971_intron_10_0_chr19_48636355_r	0	-
chr19	48637323	48638936	NM_001320971_intron_11_0_chr19_48637324_r	0	-
chr19	48639036	48639290	NM_001320971_intron_12_0_chr19_48639037_r	0	-
chr19	48639382	48640264	NM_001320971_intron_13_0_chr19_48639383_r	0	-
chr19	48640341	48640778	NM_001320971_intron_14_0_chr19_48640342_r	0	-
chr19	48640945	48643227	NM_001320971_intron_15_0_chr19_48640946_r	0	-
chr19	48643400	48646799	NM_001320971_intron_16_0_chr19_48643401_r	0	-
chr19	48646856	48647139	NM_001320971_intron_17_0_chr19_48646857_r	0	-
chr19	48647220	48653019	NM_001320971_intron_18_0_chr19_48647221_r	0	-
chr19	48653098	48653344	NM_001320971_intron_19_0_chr19_48653099_r	0	-
chr19	48653467	48654488	NM_001320971_intron_20_0_chr19_48653468_r	0	-
chr19	48654596	48657128	NM_001320971_intron_21_0_chr19_48654597_r	0	-
chr19	48657224	48660270	NM_001320971_intron_22_0_chr19_48657225_r	0	-
chr19	48660397	48664628	NM_001320971_intron_23_0_chr19_48660398_r	0	-
chr19	48664764	48668806	NM_001320971_intron_24_0_chr19_48664765_r	0	-
chr19	48668880	48673497	NM_001320971_intron_25_0_chr19_48668881_r	0	-
chr19	48715232	48718596	NM_001184902_intron_0_0_chr19_48715233_r	0	-
chr19	48718641	48724986	NM_001184902_intron_1_0_chr19_48718642_r	0	-
chr19	48725112	48733694	NM_001184902_intron_2_0_chr19_48725113_r	0	-
chr19	48733957	48734033	NM_001184902_intron_3_0_chr19_48733958_r	0	-
chr19	48734263	48734916	NM_001184902_intron_4_0_chr19_48734264_r	0	-
chr19	48735067	48735709	NM_001184902_intron_5_0_chr19_48735068_r	0	-
chr19	48735750	48737659	NM_001184902_intron_6_0_chr19_48735751_r	0	-
chr19	48737800	48741639	NM_001184902_intron_7_0_chr19_48737801_r	0	-
chr19	48741789	48744218	NM_001184902_intron_8_0_chr19_48741790_r	0	-
chr19	48744320	48752779	NM_001184902_intron_9_0_chr19_48744321_r	0	-
chr19	48752890	48753007	NM_001184902_intron_10_0_chr19_48752891_r	0	-
chr19	48753104	48759048	NM_001184902_intron_11_0_chr19_48753105_r	0	-
chr19	48618989	48619129	NM_001289064_intron_0_0_chr19_48618990_r	0	-
chr19	48619222	48620894	NM_001289064_intron_1_0_chr19_48619223_r	0	-
chr19	48621038	48622393	NM_001289064_intron_2_0_chr19_48621039_r	0	-
chr19	48622447	48624426	NM_001289064_intron_3_0_chr19_48622448_r	0	-
chr19	48624579	48626190	NM_001289064_intron_4_0_chr19_48624580_r	0	-
chr19	48626273	48626430	NM_001289064_intron_5_0_chr19_48626274_r	0	-
chr19	48626575	48630533	NM_001289064_intron_6_0_chr19_48626576_r	0	-
chr19	48630605	48631166	NM_001289064_intron_7_0_chr19_48630606_r	0	-
chr19	48631277	48634332	NM_001289064_intron_8_0_chr19_48631278_r	0	-
chr19	48634428	48636238	NM_001289064_intron_9_0_chr19_48634429_r	0	-
chr19	48636354	48637237	NM_001289064_intron_10_0_chr19_48636355_r	0	-
chr19	48637323	48638936	NM_001289064_intron_11_0_chr19_48637324_r	0	-
chr19	48639036	48639290	NM_001289064_intron_12_0_chr19_48639037_r	0	-
chr19	48639382	48640264	NM_001289064_intron_13_0_chr19_48639383_r	0	-
chr19	48640341	48640778	NM_001289064_intron_14_0_chr19_48640342_r	0	-
chr19	48640945	48643227	NM_001289064_intron_15_0_chr19_48640946_r	0	-
chr19	48643400	48646799	NM_001289064_intron_16_0_chr19_48643401_r	0	-
chr19	48646856	48647139	NM_001289064_intron_17_0_chr19_48646857_r	0	-
chr19	48647220	48653019	NM_001289064_intron_18_0_chr19_48647221_r	0	-
chr19	48653098	48653344	NM_001289064_intron_19_0_chr19_48653099_r	0	-
chr19	48653467	48660270	NM_001289064_intron_20_0_chr19_48653468_r	0	-
chr19	48660397	48664628	NM_001289064_intron_21_0_chr19_48660398_r	0	-
chr19	48664764	48665518	NM_001289064_intron_22_0_chr19_48664765_r	0	-
chr19	48665608	48668806	NM_001289064_intron_23_0_chr19_48665609_r	0	-
chr19	48668880	48673497	NM_001289064_intron_24_0_chr19_48668881_r	0	-
chr19	48618989	48619129	NM_001289063_intron_0_0_chr19_48618990_r	0	-
chr19	48619222	48620894	NM_001289063_intron_1_0_chr19_48619223_r	0	-
chr19	48621038	48622393	NM_001289063_intron_2_0_chr19_48621039_r	0	-
chr19	48622447	48624426	NM_001289063_intron_3_0_chr19_48622448_r	0	-
chr19	48624579	48626190	NM_001289063_intron_4_0_chr19_48624580_r	0	-
chr19	48626273	48626430	NM_001289063_intron_5_0_chr19_48626274_r	0	-
chr19	48626575	48630533	NM_001289063_intron_6_0_chr19_48626576_r	0	-
chr19	48630605	48631166	NM_001289063_intron_7_0_chr19_48630606_r	0	-
chr19	48631277	48634332	NM_001289063_intron_8_0_chr19_48631278_r	0	-
chr19	48634428	48636238	NM_001289063_intron_9_0_chr19_48634429_r	0	-
chr19	48636354	48637237	NM_001289063_intron_10_0_chr19_48636355_r	0	-
chr19	48637323	48638936	NM_001289063_intron_11_0_chr19_48637324_r	0	-
chr19	48639036	48639290	NM_001289063_intron_12_0_chr19_48639037_r	0	-
chr19	48639382	48640264	NM_001289063_intron_13_0_chr19_48639383_r	0	-
chr19	48640341	48640778	NM_001289063_intron_14_0_chr19_48640342_r	0	-
chr19	48640945	48643227	NM_001289063_intron_15_0_chr19_48640946_r	0	-
chr19	48643400	48646799	NM_001289063_intron_16_0_chr19_48643401_r	0	-
chr19	48646856	48647139	NM_001289063_intron_17_0_chr19_48646857_r	0	-
chr19	48647220	48653019	NM_001289063_intron_18_0_chr19_48647221_r	0	-
chr19	48653098	48653344	NM_001289063_intron_19_0_chr19_48653099_r	0	-
chr19	48653467	48654488	NM_001289063_intron_20_0_chr19_48653468_r	0	-
chr19	48654593	48657128	NM_001289063_intron_21_0_chr19_48654594_r	0	-
chr19	48657224	48660270	NM_001289063_intron_22_0_chr19_48657225_r	0	-
chr19	48660397	48664628	NM_001289063_intron_23_0_chr19_48660398_r	0	-
chr19	48664764	48668806	NM_001289063_intron_24_0_chr19_48664765_r	0	-
chr19	48668880	48673497	NM_001289063_intron_25_0_chr19_48668881_r	0	-
chr19	48618989	48619129	NM_001320970_intron_0_0_chr19_48618990_r	0	-
chr19	48619222	48620894	NM_001320970_intron_1_0_chr19_48619223_r	0	-
chr19	48621038	48622393	NM_001320970_intron_2_0_chr19_48621039_r	0	-
chr19	48622447	48624426	NM_001320970_intron_3_0_chr19_48622448_r	0	-
chr19	48624579	48626190	NM_001320970_intron_4_0_chr19_48624580_r	0	-
chr19	48626273	48626430	NM_001320970_intron_5_0_chr19_48626274_r	0	-
chr19	48626575	48630533	NM_001320970_intron_6_0_chr19_48626576_r	0	-
chr19	48630605	48631166	NM_001320970_intron_7_0_chr19_48630606_r	0	-
chr19	48631277	48634332	NM_001320970_intron_8_0_chr19_48631278_r	0	-
chr19	48634428	48636238	NM_001320970_intron_9_0_chr19_48634429_r	0	-
chr19	48636354	48637237	NM_001320970_intron_10_0_chr19_48636355_r	0	-
chr19	48637323	48638936	NM_001320970_intron_11_0_chr19_48637324_r	0	-
chr19	48639036	48639290	NM_001320970_intron_12_0_chr19_48639037_r	0	-
chr19	48639382	48640264	NM_001320970_intron_13_0_chr19_48639383_r	0	-
chr19	48640341	48640778	NM_001320970_intron_14_0_chr19_48640342_r	0	-
chr19	48640945	48643227	NM_001320970_intron_15_0_chr19_48640946_r	0	-
chr19	48643400	48646799	NM_001320970_intron_16_0_chr19_48643401_r	0	-
chr19	48646856	48647139	NM_001320970_intron_17_0_chr19_48646857_r	0	-
chr19	48647220	48653019	NM_001320970_intron_18_0_chr19_48647221_r	0	-
chr19	48653098	48653344	NM_001320970_intron_19_0_chr19_48653099_r	0	-
chr19	48653467	48654488	NM_001320970_intron_20_0_chr19_48653468_r	0	-
chr19	48654593	48657128	NM_001320970_intron_21_0_chr19_48654594_r	0	-
chr19	48657224	48660270	NM_001320970_intron_22_0_chr19_48657225_r	0	-
chr19	48660397	48664628	NM_001320970_intron_23_0_chr19_48660398_r	0	-
chr19	48664764	48665518	NM_001320970_intron_24_0_chr19_48664765_r	0	-
chr19	48665608	48668806	NM_001320970_intron_25_0_chr19_48665609_r	0	-
chr19	48668880	48673497	NM_001320970_intron_26_0_chr19_48668881_r	0	-
chr19	48618989	48619129	NR_135498_intron_0_0_chr19_48618990_r	0	-
chr19	48619222	48620894	NR_135498_intron_1_0_chr19_48619223_r	0	-
chr19	48621038	48622393	NR_135498_intron_2_0_chr19_48621039_r	0	-
chr19	48622447	48623423	NR_135498_intron_3_0_chr19_48622448_r	0	-
chr19	48624579	48626190	NR_135498_intron_4_0_chr19_48624580_r	0	-
chr19	48626273	48626430	NR_135498_intron_5_0_chr19_48626274_r	0	-
chr19	48626575	48630533	NR_135498_intron_6_0_chr19_48626576_r	0	-
chr19	48630605	48631166	NR_135498_intron_7_0_chr19_48630606_r	0	-
chr19	48631277	48634332	NR_135498_intron_8_0_chr19_48631278_r	0	-
chr19	48634428	48636238	NR_135498_intron_9_0_chr19_48634429_r	0	-
chr19	48636354	48638936	NR_135498_intron_10_0_chr19_48636355_r	0	-
chr19	48639036	48639290	NR_135498_intron_11_0_chr19_48639037_r	0	-
chr19	48639382	48640264	NR_135498_intron_12_0_chr19_48639383_r	0	-
chr19	48640341	48640778	NR_135498_intron_13_0_chr19_48640342_r	0	-
chr19	48640945	48643227	NR_135498_intron_14_0_chr19_48640946_r	0	-
chr19	48643400	48646799	NR_135498_intron_15_0_chr19_48643401_r	0	-
chr19	48646856	48647134	NR_135498_intron_16_0_chr19_48646857_r	0	-
chr19	48647220	48653019	NR_135498_intron_17_0_chr19_48647221_r	0	-
chr19	48653098	48653344	NR_135498_intron_18_0_chr19_48653099_r	0	-
chr19	48653467	48654488	NR_135498_intron_19_0_chr19_48653468_r	0	-
chr19	48654596	48657128	NR_135498_intron_20_0_chr19_48654597_r	0	-
chr19	48657224	48660270	NR_135498_intron_21_0_chr19_48657225_r	0	-
chr19	48660397	48664628	NR_135498_intron_22_0_chr19_48660398_r	0	-
chr19	48664764	48668806	NR_135498_intron_23_0_chr19_48664765_r	0	-
chr19	48668880	48673497	NR_135498_intron_24_0_chr19_48668881_r	0	-
chr19	48618989	48619129	NR_135501_intron_0_0_chr19_48618990_r	0	-
chr19	48619222	48620894	NR_135501_intron_1_0_chr19_48619223_r	0	-
chr19	48621038	48622393	NR_135501_intron_2_0_chr19_48621039_r	0	-
chr19	48622447	48624426	NR_135501_intron_3_0_chr19_48622448_r	0	-
chr19	48624579	48626190	NR_135501_intron_4_0_chr19_48624580_r	0	-
chr19	48626273	48626430	NR_135501_intron_5_0_chr19_48626274_r	0	-
chr19	48626575	48630533	NR_135501_intron_6_0_chr19_48626576_r	0	-
chr19	48630605	48631166	NR_135501_intron_7_0_chr19_48630606_r	0	-
chr19	48631277	48634332	NR_135501_intron_8_0_chr19_48631278_r	0	-
chr19	48634428	48636238	NR_135501_intron_9_0_chr19_48634429_r	0	-
chr19	48636354	48638936	NR_135501_intron_10_0_chr19_48636355_r	0	-
chr19	48639036	48639290	NR_135501_intron_11_0_chr19_48639037_r	0	-
chr19	48639382	48640264	NR_135501_intron_12_0_chr19_48639383_r	0	-
chr19	48640341	48640778	NR_135501_intron_13_0_chr19_48640342_r	0	-
chr19	48640945	48643227	NR_135501_intron_14_0_chr19_48640946_r	0	-
chr19	48643400	48646799	NR_135501_intron_15_0_chr19_48643401_r	0	-
chr19	48646856	48647139	NR_135501_intron_16_0_chr19_48646857_r	0	-
chr19	48647220	48653019	NR_135501_intron_17_0_chr19_48647221_r	0	-
chr19	48653098	48653344	NR_135501_intron_18_0_chr19_48653099_r	0	-
chr19	48653467	48654488	NR_135501_intron_19_0_chr19_48653468_r	0	-
chr19	48654593	48657128	NR_135501_intron_20_0_chr19_48654594_r	0	-
chr19	48657224	48660270	NR_135501_intron_21_0_chr19_48657225_r	0	-
chr19	48660397	48664628	NR_135501_intron_22_0_chr19_48660398_r	0	-
chr19	48664764	48668806	NR_135501_intron_23_0_chr19_48664765_r	0	-
chr19	48668880	48673497	NR_135501_intron_24_0_chr19_48668881_r	0	-
chr19	48715232	48718596	NM_001351791_intron_0_0_chr19_48715233_r	0	-
chr19	48718641	48724986	NM_001351791_intron_1_0_chr19_48718642_r	0	-
chr19	48725112	48733694	NM_001351791_intron_2_0_chr19_48725113_r	0	-
chr19	48733957	48734033	NM_001351791_intron_3_0_chr19_48733958_r	0	-
chr19	48734263	48734916	NM_001351791_intron_4_0_chr19_48734264_r	0	-
chr19	48735067	48737659	NM_001351791_intron_5_0_chr19_48735068_r	0	-
chr19	48737800	48744218	NM_001351791_intron_6_0_chr19_48737801_r	0	-
chr19	48744320	48753007	NM_001351791_intron_7_0_chr19_48744321_r	0	-
chr19	48753104	48759048	NM_001351791_intron_8_0_chr19_48753105_r	0	-
chr19	48715232	48718596	NM_001351790_intron_0_0_chr19_48715233_r	0	-
chr19	48718641	48724986	NM_001351790_intron_1_0_chr19_48718642_r	0	-
chr19	48725112	48733694	NM_001351790_intron_2_0_chr19_48725113_r	0	-
chr19	48733957	48734033	NM_001351790_intron_3_0_chr19_48733958_r	0	-
chr19	48734263	48734916	NM_001351790_intron_4_0_chr19_48734264_r	0	-
chr19	48735067	48737659	NM_001351790_intron_5_0_chr19_48735068_r	0	-
chr19	48737800	48741639	NM_001351790_intron_6_0_chr19_48737801_r	0	-
chr19	48741789	48744218	NM_001351790_intron_7_0_chr19_48741790_r	0	-
chr19	48744320	48752779	NM_001351790_intron_8_0_chr19_48744321_r	0	-
chr19	48752890	48753007	NM_001351790_intron_9_0_chr19_48752891_r	0	-
chr19	48753104	48759048	NM_001351790_intron_10_0_chr19_48753105_r	0	-
chr19	48715232	48718596	NM_001351789_intron_0_0_chr19_48715233_r	0	-
chr19	48718641	48724986	NM_001351789_intron_1_0_chr19_48718642_r	0	-
chr19	48725112	48733694	NM_001351789_intron_2_0_chr19_48725113_r	0	-
chr19	48733957	48734033	NM_001351789_intron_3_0_chr19_48733958_r	0	-
chr19	48734263	48734916	NM_001351789_intron_4_0_chr19_48734264_r	0	-
chr19	48735067	48735709	NM_001351789_intron_5_0_chr19_48735068_r	0	-
chr19	48735750	48737659	NM_001351789_intron_6_0_chr19_48735751_r	0	-
chr19	48737800	48744218	NM_001351789_intron_7_0_chr19_48737801_r	0	-
chr19	48744320	48745290	NM_001351789_intron_8_0_chr19_48744321_r	0	-
chr19	48745901	48753007	NM_001351789_intron_9_0_chr19_48745902_r	0	-
chr19	48753104	48759048	NM_001351789_intron_10_0_chr19_48753105_r	0	-
chr19	48715232	48718596	NM_001351788_intron_0_0_chr19_48715233_r	0	-
chr19	48718641	48724986	NM_001351788_intron_1_0_chr19_48718642_r	0	-
chr19	48725112	48733694	NM_001351788_intron_2_0_chr19_48725113_r	0	-
chr19	48733957	48734033	NM_001351788_intron_3_0_chr19_48733958_r	0	-
chr19	48734263	48734916	NM_001351788_intron_4_0_chr19_48734264_r	0	-
chr19	48735067	48735709	NM_001351788_intron_5_0_chr19_48735068_r	0	-
chr19	48735750	48737659	NM_001351788_intron_6_0_chr19_48735751_r	0	-
chr19	48737800	48744218	NM_001351788_intron_7_0_chr19_48737801_r	0	-
chr19	48744320	48753007	NM_001351788_intron_8_0_chr19_48744321_r	0	-
chr19	48753104	48759048	NM_001351788_intron_9_0_chr19_48753105_r	0	-
chr19	48715232	48718596	NM_014959_intron_0_0_chr19_48715233_r	0	-
chr19	48718641	48722127	NM_014959_intron_1_0_chr19_48718642_r	0	-
chr19	48722269	48724986	NM_014959_intron_2_0_chr19_48722270_r	0	-
chr19	48725112	48733694	NM_014959_intron_3_0_chr19_48725113_r	0	-
chr19	48733957	48734033	NM_014959_intron_4_0_chr19_48733958_r	0	-
chr19	48734263	48734916	NM_014959_intron_5_0_chr19_48734264_r	0	-
chr19	48735067	48735709	NM_014959_intron_6_0_chr19_48735068_r	0	-
chr19	48735750	48737659	NM_014959_intron_7_0_chr19_48735751_r	0	-
chr19	48737800	48744218	NM_014959_intron_8_0_chr19_48737801_r	0	-
chr19	48744320	48752779	NM_014959_intron_9_0_chr19_48744321_r	0	-
chr19	48752890	48753007	NM_014959_intron_10_0_chr19_48752891_r	0	-
chr19	48753104	48759048	NM_014959_intron_11_0_chr19_48753105_r	0	-
chr19	48886584	48887486	NM_006801_intron_0_0_chr19_48886585_r	0	-
chr19	48887739	48892809	NM_006801_intron_1_0_chr19_48887740_r	0	-
chr19	48892968	48893680	NM_006801_intron_2_0_chr19_48892969_r	0	-
chr19	48893781	48894524	NM_006801_intron_3_0_chr19_48893782_r	0	-
chr19	48707500	48718596	NM_001351787_intron_0_0_chr19_48707501_r	0	-
chr19	48718641	48722127	NM_001351787_intron_1_0_chr19_48718642_r	0	-
chr19	48722269	48724986	NM_001351787_intron_2_0_chr19_48722270_r	0	-
chr19	48725112	48733694	NM_001351787_intron_3_0_chr19_48725113_r	0	-
chr19	48733957	48734033	NM_001351787_intron_4_0_chr19_48733958_r	0	-
chr19	48734263	48734916	NM_001351787_intron_5_0_chr19_48734264_r	0	-
chr19	48735067	48737659	NM_001351787_intron_6_0_chr19_48735068_r	0	-
chr19	48737800	48744218	NM_001351787_intron_7_0_chr19_48737801_r	0	-
chr19	48744320	48753007	NM_001351787_intron_8_0_chr19_48744321_r	0	-
chr19	48753104	48759048	NM_001351787_intron_9_0_chr19_48753105_r	0	-
chr19	48741789	48744218	NM_001184904_intron_0_0_chr19_48741790_r	0	-
chr19	48744320	48753007	NM_001184904_intron_1_0_chr19_48744321_r	0	-
chr19	48753104	48759048	NM_001184904_intron_2_0_chr19_48753105_r	0	-
chr19	48715232	48718596	NM_001351784_intron_0_0_chr19_48715233_r	0	-
chr19	48718641	48722127	NM_001351784_intron_1_0_chr19_48718642_r	0	-
chr19	48722269	48724986	NM_001351784_intron_2_0_chr19_48722270_r	0	-
chr19	48725112	48733694	NM_001351784_intron_3_0_chr19_48725113_r	0	-
chr19	48733957	48734033	NM_001351784_intron_4_0_chr19_48733958_r	0	-
chr19	48734263	48734916	NM_001351784_intron_5_0_chr19_48734264_r	0	-
chr19	48735067	48737659	NM_001351784_intron_6_0_chr19_48735068_r	0	-
chr19	48737800	48744218	NM_001351784_intron_7_0_chr19_48737801_r	0	-
chr19	48744320	48752779	NM_001351784_intron_8_0_chr19_48744321_r	0	-
chr19	48752890	48753007	NM_001351784_intron_9_0_chr19_48752891_r	0	-
chr19	48753104	48759048	NM_001351784_intron_10_0_chr19_48753105_r	0	-
chr19	48707500	48709640	NR_147707_intron_0_0_chr19_48707501_r	0	-
chr19	48709777	48718596	NR_147707_intron_1_0_chr19_48709778_r	0	-
chr19	48718641	48733694	NR_147707_intron_2_0_chr19_48718642_r	0	-
chr19	48733954	48734033	NR_147707_intron_3_0_chr19_48733955_r	0	-
chr19	48734263	48734916	NR_147707_intron_4_0_chr19_48734264_r	0	-
chr19	48735067	48737659	NR_147707_intron_5_0_chr19_48735068_r	0	-
chr19	48737800	48744218	NR_147707_intron_6_0_chr19_48737801_r	0	-
chr19	48744320	48752779	NR_147707_intron_7_0_chr19_48744321_r	0	-
chr19	48752890	48753007	NR_147707_intron_8_0_chr19_48752891_r	0	-
chr19	48753104	48759048	NR_147707_intron_9_0_chr19_48753105_r	0	-
chr19	48618989	48619129	NR_135497_intron_0_0_chr19_48618990_r	0	-
chr19	48619222	48620894	NR_135497_intron_1_0_chr19_48619223_r	0	-
chr19	48621038	48622393	NR_135497_intron_2_0_chr19_48621039_r	0	-
chr19	48622447	48623423	NR_135497_intron_3_0_chr19_48622448_r	0	-
chr19	48624579	48626190	NR_135497_intron_4_0_chr19_48624580_r	0	-
chr19	48626273	48626430	NR_135497_intron_5_0_chr19_48626274_r	0	-
chr19	48626575	48630533	NR_135497_intron_6_0_chr19_48626576_r	0	-
chr19	48630605	48631166	NR_135497_intron_7_0_chr19_48630606_r	0	-
chr19	48631277	48634332	NR_135497_intron_8_0_chr19_48631278_r	0	-
chr19	48634428	48636238	NR_135497_intron_9_0_chr19_48634429_r	0	-
chr19	48636354	48637237	NR_135497_intron_10_0_chr19_48636355_r	0	-
chr19	48637323	48638936	NR_135497_intron_11_0_chr19_48637324_r	0	-
chr19	48639036	48639290	NR_135497_intron_12_0_chr19_48639037_r	0	-
chr19	48639382	48640264	NR_135497_intron_13_0_chr19_48639383_r	0	-
chr19	48640341	48640778	NR_135497_intron_14_0_chr19_48640342_r	0	-
chr19	48640945	48643227	NR_135497_intron_15_0_chr19_48640946_r	0	-
chr19	48643400	48646799	NR_135497_intron_16_0_chr19_48643401_r	0	-
chr19	48646856	48647139	NR_135497_intron_17_0_chr19_48646857_r	0	-
chr19	48647220	48653019	NR_135497_intron_18_0_chr19_48647221_r	0	-
chr19	48653098	48653344	NR_135497_intron_19_0_chr19_48653099_r	0	-
chr19	48653467	48654488	NR_135497_intron_20_0_chr19_48653468_r	0	-
chr19	48654596	48657128	NR_135497_intron_21_0_chr19_48654597_r	0	-
chr19	48657224	48660270	NR_135497_intron_22_0_chr19_48657225_r	0	-
chr19	48660397	48664628	NR_135497_intron_23_0_chr19_48660398_r	0	-
chr19	48664764	48665518	NR_135497_intron_24_0_chr19_48664765_r	0	-
chr19	48665608	48668806	NR_135497_intron_25_0_chr19_48665609_r	0	-
chr19	48668880	48673497	NR_135497_intron_26_0_chr19_48668881_r	0	-
chr19	48618989	48619129	NM_000234_intron_0_0_chr19_48618990_r	0	-
chr19	48619222	48620894	NM_000234_intron_1_0_chr19_48619223_r	0	-
chr19	48621038	48622393	NM_000234_intron_2_0_chr19_48621039_r	0	-
chr19	48622447	48624426	NM_000234_intron_3_0_chr19_48622448_r	0	-
chr19	48624579	48626190	NM_000234_intron_4_0_chr19_48624580_r	0	-
chr19	48626273	48626430	NM_000234_intron_5_0_chr19_48626274_r	0	-
chr19	48626575	48630533	NM_000234_intron_6_0_chr19_48626576_r	0	-
chr19	48630605	48631166	NM_000234_intron_7_0_chr19_48630606_r	0	-
chr19	48631277	48634332	NM_000234_intron_8_0_chr19_48631278_r	0	-
chr19	48634428	48636238	NM_000234_intron_9_0_chr19_48634429_r	0	-
chr19	48636354	48637237	NM_000234_intron_10_0_chr19_48636355_r	0	-
chr19	48637323	48638936	NM_000234_intron_11_0_chr19_48637324_r	0	-
chr19	48639036	48639290	NM_000234_intron_12_0_chr19_48639037_r	0	-
chr19	48639382	48640264	NM_000234_intron_13_0_chr19_48639383_r	0	-
chr19	48640341	48640778	NM_000234_intron_14_0_chr19_48640342_r	0	-
chr19	48640945	48643227	NM_000234_intron_15_0_chr19_48640946_r	0	-
chr19	48643400	48646799	NM_000234_intron_16_0_chr19_48643401_r	0	-
chr19	48646856	48647139	NM_000234_intron_17_0_chr19_48646857_r	0	-
chr19	48647220	48653019	NM_000234_intron_18_0_chr19_48647221_r	0	-
chr19	48653098	48653344	NM_000234_intron_19_0_chr19_48653099_r	0	-
chr19	48653467	48654488	NM_000234_intron_20_0_chr19_48653468_r	0	-
chr19	48654596	48657128	NM_000234_intron_21_0_chr19_48654597_r	0	-
chr19	48657224	48660270	NM_000234_intron_22_0_chr19_48657225_r	0	-
chr19	48660397	48664628	NM_000234_intron_23_0_chr19_48660398_r	0	-
chr19	48664764	48665518	NM_000234_intron_24_0_chr19_48664765_r	0	-
chr19	48665608	48668806	NM_000234_intron_25_0_chr19_48665609_r	0	-
chr19	48668880	48673497	NM_000234_intron_26_0_chr19_48668881_r	0	-
chr19	49141403	49166453	NR_004401_intron_0_0_chr19_49141404_f	0	+
chr19	49166524	49170583	NR_004401_intron_1_0_chr19_49166525_f	0	+
chr19	49170720	49176412	NR_004401_intron_2_0_chr19_49170721_f	0	+
chr19	49176524	49183281	NR_004401_intron_3_0_chr19_49176525_f	0	+
chr19	50194597	50194917	NR_108072_intron_0_0_chr19_50194598_f	0	+
chr19	50195027	50195495	NR_108072_intron_1_0_chr19_50195028_f	0	+
chr19	50195650	50199738	NR_108072_intron_2_0_chr19_50195651_f	0	+
chr19	50199859	50200582	NR_108072_intron_3_0_chr19_50199860_f	0	+
chr19	50200722	50203940	NR_108072_intron_4_0_chr19_50200723_f	0	+
chr19	50204112	50204573	NR_108072_intron_5_0_chr19_50204113_f	0	+
chr19	50204675	50204753	NR_108072_intron_6_0_chr19_50204676_f	0	+
chr19	50204891	50207966	NR_108072_intron_7_0_chr19_50204892_f	0	+
chr19	50208044	50208263	NR_108072_intron_8_0_chr19_50208045_f	0	+
chr19	50208371	50208470	NR_108072_intron_9_0_chr19_50208372_f	0	+
chr19	50208555	50209165	NR_108072_intron_10_0_chr19_50208556_f	0	+
chr19	50209361	50209487	NR_108072_intron_11_0_chr19_50209362_f	0	+
chr19	50209670	50210774	NR_108072_intron_12_0_chr19_50209671_f	0	+
chr19	50210880	50211979	NR_108072_intron_13_0_chr19_50210881_f	0	+
chr19	50212096	50213576	NR_108072_intron_14_0_chr19_50212097_f	0	+
chr19	50213741	50213979	NR_108072_intron_15_0_chr19_50213742_f	0	+
chr19	50214114	50215065	NR_108072_intron_16_0_chr19_50214115_f	0	+
chr19	50215218	50215992	NR_108072_intron_17_0_chr19_50215219_f	0	+
chr19	50216106	50216228	NR_108072_intron_18_0_chr19_50216107_f	0	+
chr19	50216321	50216676	NR_108072_intron_19_0_chr19_50216322_f	0	+
chr19	49403629	49404042	NM_006184_intron_0_0_chr19_49403630_f	0	+
chr19	49404188	49407603	NM_006184_intron_1_0_chr19_49404189_f	0	+
chr19	49407711	49409009	NM_006184_intron_2_0_chr19_49407712_f	0	+
chr19	49409142	49414405	NM_006184_intron_3_0_chr19_49409143_f	0	+
chr19	49414509	49416267	NM_006184_intron_4_0_chr19_49414510_f	0	+
chr19	49416453	49416730	NM_006184_intron_5_0_chr19_49416454_f	0	+
chr19	49416821	49421982	NM_006184_intron_6_0_chr19_49416822_f	0	+
chr19	49422041	49422286	NM_006184_intron_7_0_chr19_49422042_f	0	+
chr19	49422379	49422450	NM_006184_intron_8_0_chr19_49422380_f	0	+
chr19	49422543	49424410	NM_006184_intron_9_0_chr19_49422544_f	0	+
chr19	49424581	49425083	NM_006184_intron_10_0_chr19_49424582_f	0	+
chr19	49425189	49425574	NM_006184_intron_11_0_chr19_49425190_f	0	+
chr19	50194597	50195077	NM_001136052_intron_0_0_chr19_50194598_f	0	+
chr19	50195146	50195495	NM_001136052_intron_1_0_chr19_50195147_f	0	+
chr19	50195650	50200582	NM_001136052_intron_2_0_chr19_50195651_f	0	+
chr19	50200722	50203940	NM_001136052_intron_3_0_chr19_50200723_f	0	+
chr19	50204112	50204573	NM_001136052_intron_4_0_chr19_50204113_f	0	+
chr19	50204675	50204753	NM_001136052_intron_5_0_chr19_50204676_f	0	+
chr19	50204891	50207966	NM_001136052_intron_6_0_chr19_50204892_f	0	+
chr19	50208044	50208296	NM_001136052_intron_7_0_chr19_50208045_f	0	+
chr19	50208371	50208470	NM_001136052_intron_8_0_chr19_50208372_f	0	+
chr19	50208555	50209165	NM_001136052_intron_9_0_chr19_50208556_f	0	+
chr19	50209361	50209487	NM_001136052_intron_10_0_chr19_50209362_f	0	+
chr19	50209670	50210774	NM_001136052_intron_11_0_chr19_50209671_f	0	+
chr19	50210880	50211979	NM_001136052_intron_12_0_chr19_50210881_f	0	+
chr19	50212096	50213576	NM_001136052_intron_13_0_chr19_50212097_f	0	+
chr19	50213741	50213979	NM_001136052_intron_14_0_chr19_50213742_f	0	+
chr19	50214114	50215065	NM_001136052_intron_15_0_chr19_50214115_f	0	+
chr19	50215218	50215992	NM_001136052_intron_16_0_chr19_50215219_f	0	+
chr19	50216106	50216228	NM_001136052_intron_17_0_chr19_50216107_f	0	+
chr19	50216321	50216676	NM_001136052_intron_18_0_chr19_50216322_f	0	+
chr19	50059079	50059573	NM_001363649_intron_0_0_chr19_50059080_r	0	-
chr19	50059682	50059805	NM_001363649_intron_1_0_chr19_50059683_r	0	-
chr19	50059993	50060131	NM_001363649_intron_2_0_chr19_50059994_r	0	-
chr19	50060250	50060337	NM_001363649_intron_3_0_chr19_50060251_r	0	-
chr19	50060506	50062153	NM_001363649_intron_4_0_chr19_50060507_r	0	-
chr19	50062235	50063190	NM_001363649_intron_5_0_chr19_50062236_r	0	-
chr19	50063296	50063878	NM_001363649_intron_6_0_chr19_50063297_r	0	-
chr19	50063949	50080015	NM_001363649_intron_7_0_chr19_50063950_r	0	-
chr19	50080134	50083771	NM_001363649_intron_8_0_chr19_50080135_r	0	-
chr19	50059079	50059573	NM_015953_intron_0_0_chr19_50059080_r	0	-
chr19	50059682	50059805	NM_015953_intron_1_0_chr19_50059683_r	0	-
chr19	50059993	50060131	NM_015953_intron_2_0_chr19_50059994_r	0	-
chr19	50060250	50060346	NM_015953_intron_3_0_chr19_50060251_r	0	-
chr19	50060506	50062153	NM_015953_intron_4_0_chr19_50060507_r	0	-
chr19	50062235	50063190	NM_015953_intron_5_0_chr19_50062236_r	0	-
chr19	50063296	50063878	NM_015953_intron_6_0_chr19_50063297_r	0	-
chr19	50063949	50080015	NM_015953_intron_7_0_chr19_50063950_r	0	-
chr19	50080134	50083771	NM_015953_intron_8_0_chr19_50080135_r	0	-
chr19	50194597	50195077	NM_001199753_intron_0_0_chr19_50194598_f	0	+
chr19	50195146	50195495	NM_001199753_intron_1_0_chr19_50195147_f	0	+
chr19	50195650	50200582	NM_001199753_intron_2_0_chr19_50195651_f	0	+
chr19	50200722	50203940	NM_001199753_intron_3_0_chr19_50200723_f	0	+
chr19	50204112	50204573	NM_001199753_intron_4_0_chr19_50204113_f	0	+
chr19	50204675	50204753	NM_001199753_intron_5_0_chr19_50204676_f	0	+
chr19	50204891	50207966	NM_001199753_intron_6_0_chr19_50204892_f	0	+
chr19	50208044	50208263	NM_001199753_intron_7_0_chr19_50208045_f	0	+
chr19	50208371	50208470	NM_001199753_intron_8_0_chr19_50208372_f	0	+
chr19	50208555	50209165	NM_001199753_intron_9_0_chr19_50208556_f	0	+
chr19	50209361	50209487	NM_001199753_intron_10_0_chr19_50209362_f	0	+
chr19	50209670	50210774	NM_001199753_intron_11_0_chr19_50209671_f	0	+
chr19	50210880	50211979	NM_001199753_intron_12_0_chr19_50210881_f	0	+
chr19	50212096	50213576	NM_001199753_intron_13_0_chr19_50212097_f	0	+
chr19	50213741	50213979	NM_001199753_intron_14_0_chr19_50213742_f	0	+
chr19	50214114	50215065	NM_001199753_intron_15_0_chr19_50214115_f	0	+
chr19	50215218	50215992	NM_001199753_intron_16_0_chr19_50215219_f	0	+
chr19	50216106	50216228	NM_001199753_intron_17_0_chr19_50216107_f	0	+
chr19	50216321	50216676	NM_001199753_intron_18_0_chr19_50216322_f	0	+
chr19	49934069	49934271	NM_020309_intron_0_0_chr19_49934070_r	0	-
chr19	49934399	49934594	NM_020309_intron_1_0_chr19_49934400_r	0	-
chr19	49934705	49935775	NM_020309_intron_2_0_chr19_49934706_r	0	-
chr19	49935908	49936067	NM_020309_intron_3_0_chr19_49935909_r	0	-
chr19	49936217	49936982	NM_020309_intron_4_0_chr19_49936218_r	0	-
chr19	49937125	49937216	NM_020309_intron_5_0_chr19_49937126_r	0	-
chr19	49937303	49937858	NM_020309_intron_6_0_chr19_49937304_r	0	-
chr19	49937946	49938024	NM_020309_intron_7_0_chr19_49937947_r	0	-
chr19	49938139	49938424	NM_020309_intron_8_0_chr19_49938140_r	0	-
chr19	49938543	49939805	NM_020309_intron_9_0_chr19_49938544_r	0	-
chr19	49940058	49944574	NM_020309_intron_10_0_chr19_49940059_r	0	-
chr19	50194597	50195077	NM_001199752_intron_0_0_chr19_50194598_f	0	+
chr19	50195210	50195495	NM_001199752_intron_1_0_chr19_50195211_f	0	+
chr19	50195650	50200582	NM_001199752_intron_2_0_chr19_50195651_f	0	+
chr19	50200722	50203940	NM_001199752_intron_3_0_chr19_50200723_f	0	+
chr19	50204112	50204573	NM_001199752_intron_4_0_chr19_50204113_f	0	+
chr19	50204675	50204753	NM_001199752_intron_5_0_chr19_50204676_f	0	+
chr19	50204891	50207966	NM_001199752_intron_6_0_chr19_50204892_f	0	+
chr19	50208044	50208263	NM_001199752_intron_7_0_chr19_50208045_f	0	+
chr19	50208371	50208470	NM_001199752_intron_8_0_chr19_50208372_f	0	+
chr19	50208555	50209165	NM_001199752_intron_9_0_chr19_50208556_f	0	+
chr19	50209361	50209487	NM_001199752_intron_10_0_chr19_50209362_f	0	+
chr19	50209670	50210774	NM_001199752_intron_11_0_chr19_50209671_f	0	+
chr19	50210880	50211979	NM_001199752_intron_12_0_chr19_50210881_f	0	+
chr19	50212096	50213576	NM_001199752_intron_13_0_chr19_50212097_f	0	+
chr19	50213741	50213979	NM_001199752_intron_14_0_chr19_50213742_f	0	+
chr19	50214114	50215065	NM_001199752_intron_15_0_chr19_50214115_f	0	+
chr19	50215218	50215992	NM_001199752_intron_16_0_chr19_50215219_f	0	+
chr19	50216106	50216228	NM_001199752_intron_17_0_chr19_50216107_f	0	+
chr19	50216321	50216676	NM_001199752_intron_18_0_chr19_50216322_f	0	+
chr19	50059079	50059573	NM_001270960_intron_0_0_chr19_50059080_r	0	-
chr19	50059682	50059805	NM_001270960_intron_1_0_chr19_50059683_r	0	-
chr19	50059993	50060131	NM_001270960_intron_2_0_chr19_50059994_r	0	-
chr19	50060250	50060346	NM_001270960_intron_3_0_chr19_50060251_r	0	-
chr19	50060506	50062153	NM_001270960_intron_4_0_chr19_50060507_r	0	-
chr19	50062235	50063190	NM_001270960_intron_5_0_chr19_50062236_r	0	-
chr19	50063296	50063878	NM_001270960_intron_6_0_chr19_50063297_r	0	-
chr19	50063949	50083771	NM_001270960_intron_7_0_chr19_50063950_r	0	-
chr19	49661147	49661448	NM_001321282_intron_0_0_chr19_49661148_f	0	+
chr19	49661516	49669297	NM_001321282_intron_1_0_chr19_49661517_f	0	+
chr19	49669472	49671516	NM_001321282_intron_2_0_chr19_49669473_f	0	+
chr19	49671680	49671809	NM_001321282_intron_3_0_chr19_49671681_f	0	+
chr19	49671993	49674613	NM_001321282_intron_4_0_chr19_49671994_f	0	+
chr19	49674675	49674834	NM_001321282_intron_5_0_chr19_49674676_f	0	+
chr19	49675026	49675265	NM_001321282_intron_6_0_chr19_49675027_f	0	+
chr19	49675365	49684605	NM_001321282_intron_7_0_chr19_49675366_f	0	+
chr19	49684718	49685834	NM_001321282_intron_8_0_chr19_49684719_f	0	+
chr19	49686124	49686334	NM_001321282_intron_9_0_chr19_49686125_f	0	+
chr19	49686469	49691897	NM_001321282_intron_10_0_chr19_49686470_f	0	+
chr19	49692027	49692202	NM_001321282_intron_11_0_chr19_49692028_f	0	+
chr19	49692348	49693464	NM_001321282_intron_12_0_chr19_49692349_f	0	+
chr19	49693577	49693952	NM_001321282_intron_13_0_chr19_49693578_f	0	+
chr19	49694030	49699696	NM_001321282_intron_14_0_chr19_49694031_f	0	+
chr19	49700131	49703556	NM_001321282_intron_15_0_chr19_49700132_f	0	+
chr19	49703689	49703867	NM_001321282_intron_16_0_chr19_49703690_f	0	+
chr19	49704042	49705220	NM_001321282_intron_17_0_chr19_49704043_f	0	+
chr19	49705398	49713465	NM_001321282_intron_18_0_chr19_49705399_f	0	+
chr19	49713662	49713966	NM_001321282_intron_19_0_chr19_49713663_f	0	+
chr19	49714099	49714271	NM_001321282_intron_20_0_chr19_49714100_f	0	+
chr19	49714344	49714420	NM_001321282_intron_21_0_chr19_49714345_f	0	+
chr19	49714526	49714750	NM_001321282_intron_22_0_chr19_49714527_f	0	+
chr19	49661147	49661448	NM_001321283_intron_0_0_chr19_49661148_f	0	+
chr19	49661516	49671516	NM_001321283_intron_1_0_chr19_49661517_f	0	+
chr19	49671680	49671809	NM_001321283_intron_2_0_chr19_49671681_f	0	+
chr19	49671993	49674613	NM_001321283_intron_3_0_chr19_49671994_f	0	+
chr19	49674675	49674834	NM_001321283_intron_4_0_chr19_49674676_f	0	+
chr19	49675026	49675265	NM_001321283_intron_5_0_chr19_49675027_f	0	+
chr19	49675365	49684605	NM_001321283_intron_6_0_chr19_49675366_f	0	+
chr19	49684718	49685834	NM_001321283_intron_7_0_chr19_49684719_f	0	+
chr19	49686179	49686334	NM_001321283_intron_8_0_chr19_49686180_f	0	+
chr19	49686469	49691897	NM_001321283_intron_9_0_chr19_49686470_f	0	+
chr19	49692027	49692202	NM_001321283_intron_10_0_chr19_49692028_f	0	+
chr19	49692348	49693464	NM_001321283_intron_11_0_chr19_49692349_f	0	+
chr19	49693577	49693952	NM_001321283_intron_12_0_chr19_49693578_f	0	+
chr19	49694030	49699696	NM_001321283_intron_13_0_chr19_49694031_f	0	+
chr19	49700131	49703556	NM_001321283_intron_14_0_chr19_49700132_f	0	+
chr19	49703689	49703867	NM_001321283_intron_15_0_chr19_49703690_f	0	+
chr19	49704042	49705220	NM_001321283_intron_16_0_chr19_49704043_f	0	+
chr19	49705398	49713465	NM_001321283_intron_17_0_chr19_49705399_f	0	+
chr19	49713662	49713966	NM_001321283_intron_18_0_chr19_49713663_f	0	+
chr19	49714099	49714271	NM_001321283_intron_19_0_chr19_49714100_f	0	+
chr19	49714344	49714420	NM_001321283_intron_20_0_chr19_49714345_f	0	+
chr19	49714526	49714750	NM_001321283_intron_21_0_chr19_49714527_f	0	+
chr19	49661147	49661448	NM_001321281_intron_0_0_chr19_49661148_f	0	+
chr19	49661516	49669297	NM_001321281_intron_1_0_chr19_49661517_f	0	+
chr19	49669472	49671809	NM_001321281_intron_2_0_chr19_49669473_f	0	+
chr19	49671993	49674613	NM_001321281_intron_3_0_chr19_49671994_f	0	+
chr19	49674675	49674834	NM_001321281_intron_4_0_chr19_49674676_f	0	+
chr19	49675026	49675265	NM_001321281_intron_5_0_chr19_49675027_f	0	+
chr19	49675365	49684605	NM_001321281_intron_6_0_chr19_49675366_f	0	+
chr19	49684718	49685834	NM_001321281_intron_7_0_chr19_49684719_f	0	+
chr19	49686179	49686334	NM_001321281_intron_8_0_chr19_49686180_f	0	+
chr19	49686469	49691897	NM_001321281_intron_9_0_chr19_49686470_f	0	+
chr19	49692027	49692202	NM_001321281_intron_10_0_chr19_49692028_f	0	+
chr19	49692348	49693464	NM_001321281_intron_11_0_chr19_49692349_f	0	+
chr19	49693577	49693952	NM_001321281_intron_12_0_chr19_49693578_f	0	+
chr19	49694030	49699696	NM_001321281_intron_13_0_chr19_49694031_f	0	+
chr19	49700131	49703556	NM_001321281_intron_14_0_chr19_49700132_f	0	+
chr19	49703689	49703867	NM_001321281_intron_15_0_chr19_49703690_f	0	+
chr19	49704042	49705220	NM_001321281_intron_16_0_chr19_49704043_f	0	+
chr19	49705398	49713465	NM_001321281_intron_17_0_chr19_49705399_f	0	+
chr19	49713662	49713966	NM_001321281_intron_18_0_chr19_49713663_f	0	+
chr19	49714099	49714271	NM_001321281_intron_19_0_chr19_49714100_f	0	+
chr19	49714344	49714420	NM_001321281_intron_20_0_chr19_49714345_f	0	+
chr19	49714526	49714750	NM_001321281_intron_21_0_chr19_49714527_f	0	+
chr19	49661147	49661448	NM_001195227_intron_0_0_chr19_49661148_f	0	+
chr19	49661516	49669297	NM_001195227_intron_1_0_chr19_49661517_f	0	+
chr19	49669472	49671173	NM_001195227_intron_2_0_chr19_49669473_f	0	+
chr19	49671354	49671516	NM_001195227_intron_3_0_chr19_49671355_f	0	+
chr19	49671680	49671809	NM_001195227_intron_4_0_chr19_49671681_f	0	+
chr19	49671993	49674613	NM_001195227_intron_5_0_chr19_49671994_f	0	+
chr19	49674675	49674834	NM_001195227_intron_6_0_chr19_49674676_f	0	+
chr19	49675026	49675265	NM_001195227_intron_7_0_chr19_49675027_f	0	+
chr19	49675365	49684605	NM_001195227_intron_8_0_chr19_49675366_f	0	+
chr19	49684718	49685834	NM_001195227_intron_9_0_chr19_49684719_f	0	+
chr19	49686179	49686334	NM_001195227_intron_10_0_chr19_49686180_f	0	+
chr19	49686469	49691897	NM_001195227_intron_11_0_chr19_49686470_f	0	+
chr19	49692027	49692202	NM_001195227_intron_12_0_chr19_49692028_f	0	+
chr19	49692348	49693464	NM_001195227_intron_13_0_chr19_49692349_f	0	+
chr19	49693577	49693952	NM_001195227_intron_14_0_chr19_49693578_f	0	+
chr19	49694030	49703556	NM_001195227_intron_15_0_chr19_49694031_f	0	+
chr19	49703689	49703867	NM_001195227_intron_16_0_chr19_49703690_f	0	+
chr19	49704042	49705220	NM_001195227_intron_17_0_chr19_49704043_f	0	+
chr19	49705398	49713465	NM_001195227_intron_18_0_chr19_49705399_f	0	+
chr19	49713662	49713966	NM_001195227_intron_19_0_chr19_49713663_f	0	+
chr19	49714099	49714271	NM_001195227_intron_20_0_chr19_49714100_f	0	+
chr19	49714344	49714420	NM_001195227_intron_21_0_chr19_49714345_f	0	+
chr19	49714526	49714750	NM_001195227_intron_22_0_chr19_49714527_f	0	+
chr19	49661147	49661448	NM_001321285_intron_0_0_chr19_49661148_f	0	+
chr19	49661516	49671809	NM_001321285_intron_1_0_chr19_49661517_f	0	+
chr19	49671993	49674613	NM_001321285_intron_2_0_chr19_49671994_f	0	+
chr19	49674675	49674834	NM_001321285_intron_3_0_chr19_49674676_f	0	+
chr19	49675026	49685834	NM_001321285_intron_4_0_chr19_49675027_f	0	+
chr19	49686179	49686334	NM_001321285_intron_5_0_chr19_49686180_f	0	+
chr19	49686469	49691897	NM_001321285_intron_6_0_chr19_49686470_f	0	+
chr19	49692027	49692202	NM_001321285_intron_7_0_chr19_49692028_f	0	+
chr19	49692348	49693464	NM_001321285_intron_8_0_chr19_49692349_f	0	+
chr19	49693577	49693952	NM_001321285_intron_9_0_chr19_49693578_f	0	+
chr19	49694030	49699696	NM_001321285_intron_10_0_chr19_49694031_f	0	+
chr19	49700131	49703556	NM_001321285_intron_11_0_chr19_49700132_f	0	+
chr19	49703689	49703867	NM_001321285_intron_12_0_chr19_49703690_f	0	+
chr19	49704042	49705220	NM_001321285_intron_13_0_chr19_49704043_f	0	+
chr19	49705398	49713465	NM_001321285_intron_14_0_chr19_49705399_f	0	+
chr19	49713662	49713966	NM_001321285_intron_15_0_chr19_49713663_f	0	+
chr19	49714099	49714271	NM_001321285_intron_16_0_chr19_49714100_f	0	+
chr19	49714344	49714420	NM_001321285_intron_17_0_chr19_49714345_f	0	+
chr19	49714526	49714750	NM_001321285_intron_18_0_chr19_49714527_f	0	+
chr19	49661147	49661448	NM_017636_intron_0_0_chr19_49661148_f	0	+
chr19	49661516	49669297	NM_017636_intron_1_0_chr19_49661517_f	0	+
chr19	49669472	49671173	NM_017636_intron_2_0_chr19_49669473_f	0	+
chr19	49671354	49671516	NM_017636_intron_3_0_chr19_49671355_f	0	+
chr19	49671680	49671809	NM_017636_intron_4_0_chr19_49671681_f	0	+
chr19	49671993	49674613	NM_017636_intron_5_0_chr19_49671994_f	0	+
chr19	49674675	49674834	NM_017636_intron_6_0_chr19_49674676_f	0	+
chr19	49675026	49675265	NM_017636_intron_7_0_chr19_49675027_f	0	+
chr19	49675365	49684605	NM_017636_intron_8_0_chr19_49675366_f	0	+
chr19	49684718	49685834	NM_017636_intron_9_0_chr19_49684719_f	0	+
chr19	49686179	49686334	NM_017636_intron_10_0_chr19_49686180_f	0	+
chr19	49686469	49691897	NM_017636_intron_11_0_chr19_49686470_f	0	+
chr19	49692027	49692202	NM_017636_intron_12_0_chr19_49692028_f	0	+
chr19	49692348	49693464	NM_017636_intron_13_0_chr19_49692349_f	0	+
chr19	49693577	49693952	NM_017636_intron_14_0_chr19_49693578_f	0	+
chr19	49694030	49699696	NM_017636_intron_15_0_chr19_49694031_f	0	+
chr19	49700131	49703556	NM_017636_intron_16_0_chr19_49700132_f	0	+
chr19	49703689	49703867	NM_017636_intron_17_0_chr19_49703690_f	0	+
chr19	49704042	49705220	NM_017636_intron_18_0_chr19_49704043_f	0	+
chr19	49705398	49713465	NM_017636_intron_19_0_chr19_49705399_f	0	+
chr19	49713662	49713966	NM_017636_intron_20_0_chr19_49713663_f	0	+
chr19	49714099	49714271	NM_017636_intron_21_0_chr19_49714100_f	0	+
chr19	49714344	49714420	NM_017636_intron_22_0_chr19_49714345_f	0	+
chr19	49714526	49714750	NM_017636_intron_23_0_chr19_49714527_f	0	+
chr19	49793649	49793861	NM_014037_intron_0_0_chr19_49793650_r	0	-
chr19	49794024	49796479	NM_014037_intron_1_0_chr19_49794025_r	0	-
chr19	49796639	49797083	NM_014037_intron_2_0_chr19_49796640_r	0	-
chr19	49797285	49797623	NM_014037_intron_3_0_chr19_49797286_r	0	-
chr19	49797810	49812132	NM_014037_intron_4_0_chr19_49797811_r	0	-
chr19	49812374	49812557	NM_014037_intron_5_0_chr19_49812375_r	0	-
chr19	49812668	49812907	NM_014037_intron_6_0_chr19_49812669_r	0	-
chr19	49813083	49813296	NM_014037_intron_7_0_chr19_49813084_r	0	-
chr19	49813423	49813609	NM_014037_intron_8_0_chr19_49813424_r	0	-
chr19	49813767	49814189	NM_014037_intron_9_0_chr19_49813768_r	0	-
chr19	49814668	49828304	NM_014037_intron_10_0_chr19_49814669_r	0	-
chr19	50194597	50195495	NM_152359_intron_0_0_chr19_50194598_f	0	+
chr19	50195650	50200582	NM_152359_intron_1_0_chr19_50195651_f	0	+
chr19	50200722	50203940	NM_152359_intron_2_0_chr19_50200723_f	0	+
chr19	50204112	50204573	NM_152359_intron_3_0_chr19_50204113_f	0	+
chr19	50204675	50204753	NM_152359_intron_4_0_chr19_50204676_f	0	+
chr19	50204891	50207966	NM_152359_intron_5_0_chr19_50204892_f	0	+
chr19	50208044	50208263	NM_152359_intron_6_0_chr19_50208045_f	0	+
chr19	50208371	50208470	NM_152359_intron_7_0_chr19_50208372_f	0	+
chr19	50208555	50209165	NM_152359_intron_8_0_chr19_50208556_f	0	+
chr19	50209361	50209487	NM_152359_intron_9_0_chr19_50209362_f	0	+
chr19	50209670	50210774	NM_152359_intron_10_0_chr19_50209671_f	0	+
chr19	50210880	50211979	NM_152359_intron_11_0_chr19_50210881_f	0	+
chr19	50212096	50213576	NM_152359_intron_12_0_chr19_50212097_f	0	+
chr19	50213741	50213979	NM_152359_intron_13_0_chr19_50213742_f	0	+
chr19	50214114	50215065	NM_152359_intron_14_0_chr19_50214115_f	0	+
chr19	50215218	50215992	NM_152359_intron_15_0_chr19_50215219_f	0	+
chr19	50216106	50216228	NM_152359_intron_16_0_chr19_50216107_f	0	+
chr19	50216321	50216676	NM_152359_intron_17_0_chr19_50216322_f	0	+
chr19	50706928	50713619	NM_024729_intron_0_0_chr19_50706929_f	0	+
chr19	50714027	50720871	NM_024729_intron_1_0_chr19_50714028_f	0	+
chr19	50721028	50726339	NM_024729_intron_2_0_chr19_50721029_f	0	+
chr19	50726367	50726503	NM_024729_intron_3_0_chr19_50726368_f	0	+
chr19	50726606	50728841	NM_024729_intron_4_0_chr19_50726607_f	0	+
chr19	50728934	50730159	NM_024729_intron_5_0_chr19_50728935_f	0	+
chr19	50730223	50733781	NM_024729_intron_6_0_chr19_50730224_f	0	+
chr19	50733880	50735186	NM_024729_intron_7_0_chr19_50733881_f	0	+
chr19	50735327	50747498	NM_024729_intron_8_0_chr19_50735328_f	0	+
chr19	50747594	50750260	NM_024729_intron_9_0_chr19_50747595_f	0	+
chr19	50750379	50752243	NM_024729_intron_10_0_chr19_50750380_f	0	+
chr19	50752396	50752906	NM_024729_intron_11_0_chr19_50752397_f	0	+
chr19	50753080	50753771	NM_024729_intron_12_0_chr19_50753081_f	0	+
chr19	50753945	50755895	NM_024729_intron_13_0_chr19_50753946_f	0	+
chr19	50756010	50760555	NM_024729_intron_14_0_chr19_50756011_f	0	+
chr19	50760743	50762400	NM_024729_intron_15_0_chr19_50760744_f	0	+
chr19	50762522	50763902	NM_024729_intron_16_0_chr19_50762523_f	0	+
chr19	50763972	50764731	NM_024729_intron_17_0_chr19_50763973_f	0	+
chr19	50764892	50766568	NM_024729_intron_18_0_chr19_50764893_f	0	+
chr19	50766677	50770133	NM_024729_intron_19_0_chr19_50766678_f	0	+
chr19	50770265	50771417	NM_024729_intron_20_0_chr19_50770266_f	0	+
chr19	50771624	50774665	NM_024729_intron_21_0_chr19_50771625_f	0	+
chr19	50774803	50775105	NM_024729_intron_22_0_chr19_50774804_f	0	+
chr19	50775229	50775816	NM_024729_intron_23_0_chr19_50775230_f	0	+
chr19	50775988	50779247	NM_024729_intron_24_0_chr19_50775989_f	0	+
chr19	50779460	50780013	NM_024729_intron_25_0_chr19_50779461_f	0	+
chr19	50780158	50781339	NM_024729_intron_26_0_chr19_50780159_f	0	+
chr19	50781546	50783293	NM_024729_intron_27_0_chr19_50781547_f	0	+
chr19	50783398	50783487	NM_024729_intron_28_0_chr19_50783399_f	0	+
chr19	50783640	50784850	NM_024729_intron_29_0_chr19_50783641_f	0	+
chr19	50785099	50789738	NM_024729_intron_30_0_chr19_50785100_f	0	+
chr19	50789951	50792692	NM_024729_intron_31_0_chr19_50789952_f	0	+
chr19	50792905	50794143	NM_024729_intron_32_0_chr19_50792906_f	0	+
chr19	50794305	50795517	NM_024729_intron_33_0_chr19_50794306_f	0	+
chr19	50795646	50796489	NM_024729_intron_34_0_chr19_50795647_f	0	+
chr19	50796578	50796820	NM_024729_intron_35_0_chr19_50796579_f	0	+
chr19	50796944	50804917	NM_024729_intron_36_0_chr19_50796945_f	0	+
chr19	50805126	50810305	NM_024729_intron_37_0_chr19_50805127_f	0	+
chr19	50810414	50812261	NM_024729_intron_38_0_chr19_50810415_f	0	+
chr19	50812434	50812896	NM_024729_intron_39_0_chr19_50812435_f	0	+
chr19	50453493	50455147	NM_052884_intron_0_0_chr19_50453494_r	0	-
chr19	50455229	50455554	NM_052884_intron_1_0_chr19_50455230_r	0	-
chr19	50455651	50461539	NM_052884_intron_2_0_chr19_50455652_r	0	-
chr19	50461827	50461899	NM_052884_intron_3_0_chr19_50461828_r	0	-
chr19	50462157	50462286	NM_052884_intron_4_0_chr19_50462158_r	0	-
chr19	50462334	50462616	NM_052884_intron_5_0_chr19_50462335_r	0	-
chr19	50462880	50463029	NM_052884_intron_6_0_chr19_50462881_r	0	-
chr19	50463077	50463393	NM_052884_intron_7_0_chr19_50463078_r	0	-
chr19	50463678	50463808	NM_052884_intron_8_0_chr19_50463679_r	0	-
chr19	50464192	50464262	NM_052884_intron_9_0_chr19_50464193_r	0	-
chr19	50706928	50713619	NM_001145809_intron_0_0_chr19_50706929_f	0	+
chr19	50714027	50720871	NM_001145809_intron_1_0_chr19_50714028_f	0	+
chr19	50721028	50726339	NM_001145809_intron_2_0_chr19_50721029_f	0	+
chr19	50726367	50726503	NM_001145809_intron_3_0_chr19_50726368_f	0	+
chr19	50726606	50727410	NM_001145809_intron_4_0_chr19_50726607_f	0	+
chr19	50727434	50728841	NM_001145809_intron_5_0_chr19_50727435_f	0	+
chr19	50728934	50730159	NM_001145809_intron_6_0_chr19_50728935_f	0	+
chr19	50730223	50733781	NM_001145809_intron_7_0_chr19_50730224_f	0	+
chr19	50733880	50735186	NM_001145809_intron_8_0_chr19_50733881_f	0	+
chr19	50735327	50747498	NM_001145809_intron_9_0_chr19_50735328_f	0	+
chr19	50747594	50750260	NM_001145809_intron_10_0_chr19_50747595_f	0	+
chr19	50750379	50752243	NM_001145809_intron_11_0_chr19_50750380_f	0	+
chr19	50752396	50752906	NM_001145809_intron_12_0_chr19_50752397_f	0	+
chr19	50753080	50753771	NM_001145809_intron_13_0_chr19_50753081_f	0	+
chr19	50753945	50755895	NM_001145809_intron_14_0_chr19_50753946_f	0	+
chr19	50756010	50758476	NM_001145809_intron_15_0_chr19_50756011_f	0	+
chr19	50758575	50760555	NM_001145809_intron_16_0_chr19_50758576_f	0	+
chr19	50760743	50762400	NM_001145809_intron_17_0_chr19_50760744_f	0	+
chr19	50762522	50763902	NM_001145809_intron_18_0_chr19_50762523_f	0	+
chr19	50763972	50764731	NM_001145809_intron_19_0_chr19_50763973_f	0	+
chr19	50764892	50766568	NM_001145809_intron_20_0_chr19_50764893_f	0	+
chr19	50766677	50770133	NM_001145809_intron_21_0_chr19_50766678_f	0	+
chr19	50770265	50771417	NM_001145809_intron_22_0_chr19_50770266_f	0	+
chr19	50771624	50774665	NM_001145809_intron_23_0_chr19_50771625_f	0	+
chr19	50774803	50775105	NM_001145809_intron_24_0_chr19_50774804_f	0	+
chr19	50775229	50775816	NM_001145809_intron_25_0_chr19_50775230_f	0	+
chr19	50775988	50779247	NM_001145809_intron_26_0_chr19_50775989_f	0	+
chr19	50779460	50780013	NM_001145809_intron_27_0_chr19_50779461_f	0	+
chr19	50780158	50781339	NM_001145809_intron_28_0_chr19_50780159_f	0	+
chr19	50781546	50783293	NM_001145809_intron_29_0_chr19_50781547_f	0	+
chr19	50783398	50783487	NM_001145809_intron_30_0_chr19_50783399_f	0	+
chr19	50783640	50784850	NM_001145809_intron_31_0_chr19_50783641_f	0	+
chr19	50785099	50789738	NM_001145809_intron_32_0_chr19_50785100_f	0	+
chr19	50789951	50792692	NM_001145809_intron_33_0_chr19_50789952_f	0	+
chr19	50792905	50794143	NM_001145809_intron_34_0_chr19_50792906_f	0	+
chr19	50794305	50795517	NM_001145809_intron_35_0_chr19_50794306_f	0	+
chr19	50795646	50796489	NM_001145809_intron_36_0_chr19_50795647_f	0	+
chr19	50796578	50796820	NM_001145809_intron_37_0_chr19_50796579_f	0	+
chr19	50796944	50804917	NM_001145809_intron_38_0_chr19_50796945_f	0	+
chr19	50805126	50810305	NM_001145809_intron_39_0_chr19_50805127_f	0	+
chr19	50810414	50812261	NM_001145809_intron_40_0_chr19_50810415_f	0	+
chr19	50812434	50812896	NM_001145809_intron_41_0_chr19_50812435_f	0	+
chr19	50706928	50713619	NM_001077186_intron_0_0_chr19_50706929_f	0	+
chr19	50714027	50720871	NM_001077186_intron_1_0_chr19_50714028_f	0	+
chr19	50721028	50726339	NM_001077186_intron_2_0_chr19_50721029_f	0	+
chr19	50726367	50726503	NM_001077186_intron_3_0_chr19_50726368_f	0	+
chr19	50726606	50727410	NM_001077186_intron_4_0_chr19_50726607_f	0	+
chr19	50727434	50728841	NM_001077186_intron_5_0_chr19_50727435_f	0	+
chr19	50728934	50730159	NM_001077186_intron_6_0_chr19_50728935_f	0	+
chr19	50730223	50733781	NM_001077186_intron_7_0_chr19_50730224_f	0	+
chr19	50733880	50735186	NM_001077186_intron_8_0_chr19_50733881_f	0	+
chr19	50735327	50747498	NM_001077186_intron_9_0_chr19_50735328_f	0	+
chr19	50747594	50750260	NM_001077186_intron_10_0_chr19_50747595_f	0	+
chr19	50750379	50752243	NM_001077186_intron_11_0_chr19_50750380_f	0	+
chr19	50752396	50752906	NM_001077186_intron_12_0_chr19_50752397_f	0	+
chr19	50753080	50753771	NM_001077186_intron_13_0_chr19_50753081_f	0	+
chr19	50753945	50755895	NM_001077186_intron_14_0_chr19_50753946_f	0	+
chr19	50756010	50760555	NM_001077186_intron_15_0_chr19_50756011_f	0	+
chr19	50760743	50762400	NM_001077186_intron_16_0_chr19_50760744_f	0	+
chr19	50762522	50763902	NM_001077186_intron_17_0_chr19_50762523_f	0	+
chr19	50763972	50764731	NM_001077186_intron_18_0_chr19_50763973_f	0	+
chr19	50764892	50766568	NM_001077186_intron_19_0_chr19_50764893_f	0	+
chr19	50766677	50770133	NM_001077186_intron_20_0_chr19_50766678_f	0	+
chr19	50770265	50771417	NM_001077186_intron_21_0_chr19_50770266_f	0	+
chr19	50771624	50774665	NM_001077186_intron_22_0_chr19_50771625_f	0	+
chr19	50774803	50775105	NM_001077186_intron_23_0_chr19_50774804_f	0	+
chr19	50775229	50775816	NM_001077186_intron_24_0_chr19_50775230_f	0	+
chr19	50775988	50779247	NM_001077186_intron_25_0_chr19_50775989_f	0	+
chr19	50779460	50780013	NM_001077186_intron_26_0_chr19_50779461_f	0	+
chr19	50780158	50781339	NM_001077186_intron_27_0_chr19_50780159_f	0	+
chr19	50781546	50783293	NM_001077186_intron_28_0_chr19_50781547_f	0	+
chr19	50783398	50783487	NM_001077186_intron_29_0_chr19_50783399_f	0	+
chr19	50783640	50784850	NM_001077186_intron_30_0_chr19_50783641_f	0	+
chr19	50785099	50789738	NM_001077186_intron_31_0_chr19_50785100_f	0	+
chr19	50789951	50792692	NM_001077186_intron_32_0_chr19_50789952_f	0	+
chr19	50792905	50794143	NM_001077186_intron_33_0_chr19_50792906_f	0	+
chr19	50794305	50795517	NM_001077186_intron_34_0_chr19_50794306_f	0	+
chr19	50795646	50796489	NM_001077186_intron_35_0_chr19_50795647_f	0	+
chr19	50796578	50796820	NM_001077186_intron_36_0_chr19_50796579_f	0	+
chr19	50796944	50804917	NM_001077186_intron_37_0_chr19_50796945_f	0	+
chr19	50805126	50810305	NM_001077186_intron_38_0_chr19_50805127_f	0	+
chr19	50810414	50812261	NM_001077186_intron_39_0_chr19_50810415_f	0	+
chr19	50812434	50812896	NM_001077186_intron_40_0_chr19_50812435_f	0	+
chr19	50453493	50455147	NM_001135163_intron_0_0_chr19_50453494_r	0	-
chr19	50455229	50455554	NM_001135163_intron_1_0_chr19_50455230_r	0	-
chr19	50455651	50461899	NM_001135163_intron_2_0_chr19_50455652_r	0	-
chr19	50462157	50462286	NM_001135163_intron_3_0_chr19_50462158_r	0	-
chr19	50462334	50462616	NM_001135163_intron_4_0_chr19_50462335_r	0	-
chr19	50462880	50463029	NM_001135163_intron_5_0_chr19_50462881_r	0	-
chr19	50463077	50463393	NM_001135163_intron_6_0_chr19_50463078_r	0	-
chr19	50463678	50463808	NM_001135163_intron_7_0_chr19_50463679_r	0	-
chr19	50464192	50464262	NM_001135163_intron_8_0_chr19_50464193_r	0	-
chr19	51506516	51506959	NM_012315_intron_0_0_chr19_51506517_r	0	-
chr19	51507096	51509713	NM_012315_intron_1_0_chr19_51507097_r	0	-
chr19	51509979	51512438	NM_012315_intron_2_0_chr19_51509980_r	0	-
chr19	51512595	51512760	NM_012315_intron_3_0_chr19_51512596_r	0	-
chr19	52932497	52934660	NM_001291369_intron_0_0_chr19_52932498_f	0	+
chr19	52934742	52937207	NM_001291369_intron_1_0_chr19_52934743_f	0	+
chr19	52937334	52954439	NM_001291369_intron_2_0_chr19_52937335_f	0	+
chr19	52932497	52934660	NM_001291368_intron_0_0_chr19_52932498_f	0	+
chr19	52934742	52937207	NM_001291368_intron_1_0_chr19_52934743_f	0	+
chr19	52937334	52938333	NM_001291368_intron_2_0_chr19_52937335_f	0	+
chr19	52938462	52954439	NM_001291368_intron_3_0_chr19_52938463_f	0	+
chr19	52800476	52803646	NM_001297625_intron_0_0_chr19_52800477_f	0	+
chr19	52803737	52819086	NM_001297625_intron_1_0_chr19_52803738_f	0	+
chr19	52819215	52824831	NM_001297625_intron_2_0_chr19_52819216_f	0	+
chr19	52800476	52803646	NM_001297624_intron_0_0_chr19_52800477_f	0	+
chr19	52803737	52817405	NM_001297624_intron_1_0_chr19_52803738_f	0	+
chr19	52817532	52824831	NM_001297624_intron_2_0_chr19_52817533_f	0	+
chr19	53210117	53217267	NM_001161499_intron_0_0_chr19_53210118_r	0	-
chr19	53217394	53219084	NM_001161499_intron_1_0_chr19_53217395_r	0	-
chr19	53219166	53231982	NM_001161499_intron_2_0_chr19_53219167_r	0	-
chr19	53232084	53233158	NM_001161499_intron_3_0_chr19_53232085_r	0	-
chr19	53233258	53238253	NM_001161499_intron_4_0_chr19_53233259_r	0	-
chr19	53210117	53217267	NM_030972_intron_0_0_chr19_53210118_r	0	-
chr19	53217394	53219084	NM_030972_intron_1_0_chr19_53217395_r	0	-
chr19	53219166	53219363	NM_030972_intron_2_0_chr19_53219167_r	0	-
chr19	53219486	53231982	NM_030972_intron_3_0_chr19_53219487_r	0	-
chr19	53232084	53232176	NM_030972_intron_4_0_chr19_53232085_r	0	-
chr19	53232197	53233083	NM_030972_intron_5_0_chr19_53232198_r	0	-
chr19	52800476	52803646	NM_144684_intron_0_0_chr19_52800477_f	0	+
chr19	52803737	52817405	NM_144684_intron_1_0_chr19_52803738_f	0	+
chr19	52817532	52819086	NM_144684_intron_2_0_chr19_52817533_f	0	+
chr19	52819215	52824831	NM_144684_intron_3_0_chr19_52819216_f	0	+
chr19	53074139	53075492	NM_001172655_intron_0_0_chr19_53074140_f	0	+
chr19	53075621	53077329	NM_001172655_intron_1_0_chr19_53075622_f	0	+
chr19	53077415	53079147	NM_001172655_intron_2_0_chr19_53077416_f	0	+
chr19	53079274	53085454	NM_001172655_intron_3_0_chr19_53079275_f	0	+
chr19	53210117	53219084	NM_001161501_intron_0_0_chr19_53210118_r	0	-
chr19	53219166	53231982	NM_001161501_intron_1_0_chr19_53219167_r	0	-
chr19	53232084	53233158	NM_001161501_intron_2_0_chr19_53232085_r	0	-
chr19	53233258	53238253	NM_001161501_intron_3_0_chr19_53233259_r	0	-
chr19	53345404	53348431	NM_001277120_intron_0_0_chr19_53345405_r	0	-
chr19	53348549	53352339	NM_001277120_intron_1_0_chr19_53348550_r	0	-
chr19	53352466	53357510	NM_001277120_intron_2_0_chr19_53352467_r	0	-
chr19	53357598	53360824	NM_001277120_intron_3_0_chr19_53357599_r	0	-
chr19	53073583	53077329	NM_018260_intron_0_0_chr19_53073584_f	0	+
chr19	53077415	53079147	NM_018260_intron_1_0_chr19_53077416_f	0	+
chr19	53079274	53085454	NM_018260_intron_2_0_chr19_53079275_f	0	+
chr19	53345404	53348431	NR_102300_intron_0_0_chr19_53345405_r	0	-
chr19	53348549	53352339	NR_102300_intron_1_0_chr19_53348550_r	0	-
chr19	53352466	53357124	NR_102300_intron_2_0_chr19_53352467_r	0	-
chr19	53357360	53357510	NR_102300_intron_3_0_chr19_53357361_r	0	-
chr19	53357598	53360824	NR_102300_intron_4_0_chr19_53357599_r	0	-
chr19	53345404	53352339	NR_102301_intron_0_0_chr19_53345405_r	0	-
chr19	53352466	53357124	NR_102301_intron_1_0_chr19_53352467_r	0	-
chr19	53357379	53357510	NR_102301_intron_2_0_chr19_53357380_r	0	-
chr19	53357598	53360824	NR_102301_intron_3_0_chr19_53357599_r	0	-
chr19	53345404	53348431	NR_102299_intron_0_0_chr19_53345405_r	0	-
chr19	53348549	53352339	NR_102299_intron_1_0_chr19_53348550_r	0	-
chr19	53352466	53357124	NR_102299_intron_2_0_chr19_53352467_r	0	-
chr19	53357379	53357510	NR_102299_intron_3_0_chr19_53357380_r	0	-
chr19	53357598	53360824	NR_102299_intron_4_0_chr19_53357599_r	0	-
chr19	53210117	53217267	NM_001161500_intron_0_0_chr19_53210118_r	0	-
chr19	53217394	53219084	NM_001161500_intron_1_0_chr19_53217395_r	0	-
chr19	53219166	53231982	NM_001161500_intron_2_0_chr19_53219167_r	0	-
chr19	53232084	53238253	NM_001161500_intron_3_0_chr19_53232085_r	0	-
chr19	53345404	53352339	NM_001008801_intron_0_0_chr19_53345405_r	0	-
chr19	53352466	53357510	NM_001008801_intron_1_0_chr19_53352467_r	0	-
chr19	53357598	53360824	NM_001008801_intron_2_0_chr19_53357599_r	0	-
chr19	53741810	53746996	NM_182609_intron_0_0_chr19_53741811_r	0	-
chr19	53747150	53754788	NM_182609_intron_1_0_chr19_53747151_r	0	-
chr19	53754858	53756338	NM_182609_intron_2_0_chr19_53754859_r	0	-
chr19	53756409	53758086	NM_182609_intron_3_0_chr19_53756410_r	0	-
chr19	53869012	53875467	NM_001348156_intron_0_0_chr19_53869013_f	0	+
chr19	53875549	53879022	NM_001348156_intron_1_0_chr19_53875550_f	0	+
chr19	53879149	53883974	NM_001348156_intron_2_0_chr19_53879150_f	0	+
chr19	54385918	54386416	NM_002739_intron_0_0_chr19_54385919_f	0	+
chr19	54386448	54387414	NM_002739_intron_1_0_chr19_54386449_f	0	+
chr19	54387497	54392891	NM_002739_intron_2_0_chr19_54387498_f	0	+
chr19	54393003	54393139	NM_002739_intron_3_0_chr19_54393004_f	0	+
chr19	54393271	54394927	NM_002739_intron_4_0_chr19_54393272_f	0	+
chr19	54395084	54395762	NM_002739_intron_5_0_chr19_54395085_f	0	+
chr19	54395897	54396241	NM_002739_intron_6_0_chr19_54395898_f	0	+
chr19	54396329	54396615	NM_002739_intron_7_0_chr19_54396330_f	0	+
chr19	54396645	54401212	NM_002739_intron_8_0_chr19_54396646_f	0	+
chr19	54401365	54401693	NM_002739_intron_9_0_chr19_54401366_f	0	+
chr19	54401882	54403486	NM_002739_intron_10_0_chr19_54401883_f	0	+
chr19	54403578	54403672	NM_002739_intron_11_0_chr19_54403579_f	0	+
chr19	54403735	54403864	NM_002739_intron_12_0_chr19_54403736_f	0	+
chr19	54404003	54406326	NM_002739_intron_13_0_chr19_54404004_f	0	+
chr19	54406407	54407888	NM_002739_intron_14_0_chr19_54406408_f	0	+
chr19	54407996	54409570	NM_002739_intron_15_0_chr19_54407997_f	0	+
chr19	54409711	54409960	NM_002739_intron_16_0_chr19_54409712_f	0	+
chr19	53869012	53875594	NM_001348157_intron_0_0_chr19_53869013_f	0	+
chr19	53875649	53879022	NM_001348157_intron_1_0_chr19_53875650_f	0	+
chr19	53879149	53883974	NM_001348157_intron_2_0_chr19_53879150_f	0	+
chr19	54385918	54386416	NM_001316329_intron_0_0_chr19_54385919_f	0	+
chr19	54386448	54387414	NM_001316329_intron_1_0_chr19_54386449_f	0	+
chr19	54387497	54392891	NM_001316329_intron_2_0_chr19_54387498_f	0	+
chr19	54393003	54393139	NM_001316329_intron_3_0_chr19_54393004_f	0	+
chr19	54393271	54394927	NM_001316329_intron_4_0_chr19_54393272_f	0	+
chr19	54395084	54395762	NM_001316329_intron_5_0_chr19_54395085_f	0	+
chr19	54395897	54396241	NM_001316329_intron_6_0_chr19_54395898_f	0	+
chr19	54396329	54396615	NM_001316329_intron_7_0_chr19_54396330_f	0	+
chr19	54396645	54401212	NM_001316329_intron_8_0_chr19_54396646_f	0	+
chr19	54401365	54401693	NM_001316329_intron_9_0_chr19_54401366_f	0	+
chr19	54401882	54403486	NM_001316329_intron_10_0_chr19_54401883_f	0	+
chr19	54403578	54403672	NM_001316329_intron_11_0_chr19_54403579_f	0	+
chr19	54403735	54403864	NM_001316329_intron_12_0_chr19_54403736_f	0	+
chr19	54404003	54406326	NM_001316329_intron_13_0_chr19_54404004_f	0	+
chr19	54406407	54407888	NM_001316329_intron_14_0_chr19_54406408_f	0	+
chr19	54407996	54409570	NM_001316329_intron_15_0_chr19_54407997_f	0	+
chr19	54409711	54409960	NM_001316329_intron_16_0_chr19_54409712_f	0	+
chr19	54410145	54410247	NM_001316329_intron_17_0_chr19_54410146_f	0	+
chr19	53741810	53746996	NM_001317998_intron_0_0_chr19_53741811_r	0	-
chr19	53747150	53754788	NM_001317998_intron_1_0_chr19_53747151_r	0	-
chr19	53754858	53756338	NM_001317998_intron_2_0_chr19_53754859_r	0	-
chr19	53756409	53757851	NM_001317998_intron_3_0_chr19_53756410_r	0	-
chr19	53869012	53875467	NR_145445_intron_0_0_chr19_53869013_f	0	+
chr19	53875549	53879022	NR_145445_intron_1_0_chr19_53875550_f	0	+
chr19	53879149	53883974	NR_145445_intron_2_0_chr19_53879150_f	0	+
chr19	53887309	53888222	NR_145445_intron_3_0_chr19_53887310_f	0	+
chr19	53869147	53874471	NR_145446_intron_0_0_chr19_53869148_f	0	+
chr19	53874594	53875467	NR_145446_intron_1_0_chr19_53874595_f	0	+
chr19	53875549	53879022	NR_145446_intron_2_0_chr19_53875550_f	0	+
chr19	53879149	53888222	NR_145446_intron_3_0_chr19_53879150_f	0	+
chr19	53869012	53875467	NR_145447_intron_0_0_chr19_53869013_f	0	+
chr19	53875549	53879022	NR_145447_intron_1_0_chr19_53875550_f	0	+
chr19	53879149	53888222	NR_145447_intron_2_0_chr19_53879150_f	0	+
chr19	55044048	55044261	NR_104095_intron_0_0_chr19_55044049_f	0	+
chr19	55044297	55044950	NR_104095_intron_1_0_chr19_55044298_f	0	+
chr19	55045229	55048102	NR_104095_intron_2_0_chr19_55045230_f	0	+
chr19	55048381	55049183	NR_104095_intron_3_0_chr19_55048382_f	0	+
chr19	55049234	55053731	NR_104095_intron_4_0_chr19_55049235_f	0	+
chr19	55053854	55054584	NR_104095_intron_5_0_chr19_55053855_f	0	+
chr19	55054637	55054745	NR_104095_intron_6_0_chr19_55054638_f	0	+
chr19	55056450	55056520	NR_104095_intron_7_0_chr19_55056451_f	0	+
chr19	54641709	54646664	NM_014516_intron_0_0_chr19_54641710_f	0	+
chr19	54646739	54646854	NM_014516_intron_1_0_chr19_54646740_f	0	+
chr19	54646922	54647177	NM_014516_intron_2_0_chr19_54646923_f	0	+
chr19	54647252	54647395	NM_014516_intron_3_0_chr19_54647253_f	0	+
chr19	54647485	54647741	NM_014516_intron_4_0_chr19_54647486_f	0	+
chr19	54647870	54647972	NM_014516_intron_5_0_chr19_54647871_f	0	+
chr19	54648068	54649333	NM_014516_intron_6_0_chr19_54648069_f	0	+
chr19	54649553	54649645	NM_014516_intron_7_0_chr19_54649554_f	0	+
chr19	54649779	54650336	NM_014516_intron_8_0_chr19_54649780_f	0	+
chr19	54650393	54651882	NM_014516_intron_9_0_chr19_54650394_f	0	+
chr19	54652270	54652354	NM_014516_intron_10_0_chr19_54652271_f	0	+
chr19	54652478	54653294	NM_014516_intron_11_0_chr19_54652479_f	0	+
chr19	54653493	54655962	NM_014516_intron_12_0_chr19_54653494_f	0	+
chr19	54656062	54656164	NM_014516_intron_13_0_chr19_54656063_f	0	+
chr19	54656363	54656603	NM_014516_intron_14_0_chr19_54656364_f	0	+
chr19	54656736	54657451	NM_014516_intron_15_0_chr19_54656737_f	0	+
chr19	54657577	54659046	NM_014516_intron_16_0_chr19_54657578_f	0	+
chr19	55044048	55044261	NR_104096_intron_0_0_chr19_55044049_f	0	+
chr19	55044297	55044950	NR_104096_intron_1_0_chr19_55044298_f	0	+
chr19	55045229	55048120	NR_104096_intron_2_0_chr19_55045230_f	0	+
chr19	55048381	55049183	NR_104096_intron_3_0_chr19_55048382_f	0	+
chr19	55049234	55053731	NR_104096_intron_4_0_chr19_55049235_f	0	+
chr19	55053854	55054584	NR_104096_intron_5_0_chr19_55053855_f	0	+
chr19	55054637	55054745	NR_104096_intron_6_0_chr19_55054638_f	0	+
chr19	55056450	55056520	NR_104096_intron_7_0_chr19_55056451_f	0	+
chr19	55174519	55174989	NM_001278426_intron_0_0_chr19_55174520_f	0	+
chr19	55175025	55175211	NM_001278426_intron_1_0_chr19_55175026_f	0	+
chr19	55175496	55175636	NM_001278426_intron_2_0_chr19_55175497_f	0	+
chr19	55175936	55176249	NM_001278426_intron_3_0_chr19_55175937_f	0	+
chr19	55176300	55176580	NM_001278426_intron_4_0_chr19_55176301_f	0	+
chr19	55176631	55177265	NM_001278426_intron_5_0_chr19_55176632_f	0	+
chr19	55177382	55177690	NM_001278426_intron_6_0_chr19_55177383_f	0	+
chr19	55177766	55177849	NM_001278426_intron_7_0_chr19_55177767_f	0	+
chr19	55177887	55178147	NM_001278426_intron_8_0_chr19_55177888_f	0	+
chr19	55178200	55179085	NM_001278426_intron_9_0_chr19_55178201_f	0	+
chr19	55179244	55179323	NM_001278426_intron_10_0_chr19_55179245_f	0	+
chr19	55044048	55044261	NR_136268_intron_0_0_chr19_55044049_f	0	+
chr19	55044297	55044950	NR_136268_intron_1_0_chr19_55044298_f	0	+
chr19	55045229	55046804	NR_136268_intron_2_0_chr19_55045230_f	0	+
chr19	55047110	55048088	NR_136268_intron_3_0_chr19_55047111_f	0	+
chr19	55048381	55049183	NR_136268_intron_4_0_chr19_55048382_f	0	+
chr19	55049234	55053731	NR_136268_intron_5_0_chr19_55049235_f	0	+
chr19	55053854	55054584	NR_136268_intron_6_0_chr19_55053855_f	0	+
chr19	55054637	55054745	NR_136268_intron_7_0_chr19_55054638_f	0	+
chr19	55435240	55441866	NM_206828_intron_0_0_chr19_55435241_r	0	-
chr19	55442034	55444936	NM_206828_intron_1_0_chr19_55442035_r	0	-
chr19	55445107	55445856	NM_206828_intron_2_0_chr19_55445108_r	0	-
chr19	55446027	55447628	NM_206828_intron_3_0_chr19_55446028_r	0	-
chr19	55447799	55449411	NM_206828_intron_4_0_chr19_55447800_r	0	-
chr19	55449609	55450255	NM_206828_intron_5_0_chr19_55449610_r	0	-
chr19	55451834	55452298	NM_206828_intron_6_0_chr19_55451835_r	0	-
chr19	55452373	55452802	NM_206828_intron_7_0_chr19_55452374_r	0	-
chr19	55453118	55458836	NM_206828_intron_8_0_chr19_55453119_r	0	-
chr19	55174519	55174989	NM_001278428_intron_0_0_chr19_55174520_f	0	+
chr19	55175025	55175211	NM_001278428_intron_1_0_chr19_55175026_f	0	+
chr19	55175496	55175636	NM_001278428_intron_2_0_chr19_55175497_f	0	+
chr19	55175936	55176249	NM_001278428_intron_3_0_chr19_55175937_f	0	+
chr19	55176300	55176580	NM_001278428_intron_4_0_chr19_55176301_f	0	+
chr19	55176631	55177265	NM_001278428_intron_5_0_chr19_55176632_f	0	+
chr19	55177382	55177690	NM_001278428_intron_6_0_chr19_55177383_f	0	+
chr19	55177766	55177849	NM_001278428_intron_7_0_chr19_55177767_f	0	+
chr19	55177887	55178144	NM_001278428_intron_8_0_chr19_55177888_f	0	+
chr19	55178200	55179088	NM_001278428_intron_9_0_chr19_55178201_f	0	+
chr19	55179244	55179323	NM_001278428_intron_10_0_chr19_55179245_f	0	+
chr19	55174519	55174989	NM_001278427_intron_0_0_chr19_55174520_f	0	+
chr19	55175025	55175211	NM_001278427_intron_1_0_chr19_55175026_f	0	+
chr19	55175496	55175636	NM_001278427_intron_2_0_chr19_55175497_f	0	+
chr19	55175936	55176249	NM_001278427_intron_3_0_chr19_55175937_f	0	+
chr19	55176300	55176580	NM_001278427_intron_4_0_chr19_55176301_f	0	+
chr19	55176631	55177265	NM_001278427_intron_5_0_chr19_55176632_f	0	+
chr19	55177382	55177690	NM_001278427_intron_6_0_chr19_55177383_f	0	+
chr19	55177766	55177849	NM_001278427_intron_7_0_chr19_55177767_f	0	+
chr19	55177887	55178147	NM_001278427_intron_8_0_chr19_55177888_f	0	+
chr19	55178200	55179088	NM_001278427_intron_9_0_chr19_55178201_f	0	+
chr19	55179244	55179323	NM_001278427_intron_10_0_chr19_55179245_f	0	+
chr19	55435240	55438972	NM_139176_intron_0_0_chr19_55435241_r	0	-
chr19	55439143	55441866	NM_139176_intron_1_0_chr19_55439144_r	0	-
chr19	55442034	55444936	NM_139176_intron_2_0_chr19_55442035_r	0	-
chr19	55445107	55445856	NM_139176_intron_3_0_chr19_55445108_r	0	-
chr19	55446027	55447628	NM_139176_intron_4_0_chr19_55446028_r	0	-
chr19	55447799	55449411	NM_139176_intron_5_0_chr19_55447800_r	0	-
chr19	55449525	55450255	NM_139176_intron_6_0_chr19_55449526_r	0	-
chr19	55451834	55452298	NM_139176_intron_7_0_chr19_55451835_r	0	-
chr19	55452373	55452802	NM_139176_intron_8_0_chr19_55452374_r	0	-
chr19	55453118	55458836	NM_139176_intron_9_0_chr19_55453119_r	0	-
chr19	55044048	55044261	NR_104097_intron_0_0_chr19_55044049_f	0	+
chr19	55044297	55044950	NR_104097_intron_1_0_chr19_55044298_f	0	+
chr19	55045229	55048120	NR_104097_intron_2_0_chr19_55045230_f	0	+
chr19	55048381	55049183	NR_104097_intron_3_0_chr19_55048382_f	0	+
chr19	55049234	55053731	NR_104097_intron_4_0_chr19_55049235_f	0	+
chr19	55053854	55054473	NR_104097_intron_5_0_chr19_55053855_f	0	+
chr19	55054637	55054745	NR_104097_intron_6_0_chr19_55054638_f	0	+
chr19	55056450	55056520	NR_104097_intron_7_0_chr19_55056451_f	0	+
chr19	55174519	55175211	NM_001278429_intron_0_0_chr19_55174520_f	0	+
chr19	55175496	55175636	NM_001278429_intron_1_0_chr19_55175497_f	0	+
chr19	55175936	55176249	NM_001278429_intron_2_0_chr19_55175937_f	0	+
chr19	55176300	55176580	NM_001278429_intron_3_0_chr19_55176301_f	0	+
chr19	55176631	55177265	NM_001278429_intron_4_0_chr19_55176632_f	0	+
chr19	55177382	55177690	NM_001278429_intron_5_0_chr19_55177383_f	0	+
chr19	55177766	55177849	NM_001278429_intron_6_0_chr19_55177767_f	0	+
chr19	55177887	55178144	NM_001278429_intron_7_0_chr19_55177888_f	0	+
chr19	55178200	55179085	NM_001278429_intron_8_0_chr19_55178201_f	0	+
chr19	55179244	55179323	NM_001278429_intron_9_0_chr19_55179245_f	0	+
chr19	55435240	55438972	NM_001127255_intron_0_0_chr19_55435241_r	0	-
chr19	55439143	55441866	NM_001127255_intron_1_0_chr19_55439144_r	0	-
chr19	55442034	55444936	NM_001127255_intron_2_0_chr19_55442035_r	0	-
chr19	55445107	55445856	NM_001127255_intron_3_0_chr19_55445108_r	0	-
chr19	55446027	55447628	NM_001127255_intron_4_0_chr19_55446028_r	0	-
chr19	55447799	55449411	NM_001127255_intron_5_0_chr19_55447800_r	0	-
chr19	55449609	55450255	NM_001127255_intron_6_0_chr19_55449610_r	0	-
chr19	55451834	55452298	NM_001127255_intron_7_0_chr19_55451835_r	0	-
chr19	55452373	55452802	NM_001127255_intron_8_0_chr19_55452374_r	0	-
chr19	55453118	55458836	NM_001127255_intron_9_0_chr19_55453119_r	0	-
chr19	55044048	55044261	NR_026716_intron_0_0_chr19_55044049_f	0	+
chr19	55044297	55044950	NR_026716_intron_1_0_chr19_55044298_f	0	+
chr19	55045229	55046804	NR_026716_intron_2_0_chr19_55045230_f	0	+
chr19	55047110	55048088	NR_026716_intron_3_0_chr19_55047111_f	0	+
chr19	55048381	55049183	NR_026716_intron_4_0_chr19_55048382_f	0	+
chr19	55049234	55053731	NR_026716_intron_5_0_chr19_55049235_f	0	+
chr19	55053854	55054584	NR_026716_intron_6_0_chr19_55053855_f	0	+
chr19	55054637	55054745	NR_026716_intron_7_0_chr19_55054638_f	0	+
chr19	55056450	55056520	NR_026716_intron_8_0_chr19_55056451_f	0	+
chr19	55824423	55828153	NR_104066_intron_0_0_chr19_55824424_r	0	-
chr19	55828334	55831406	NR_104066_intron_1_0_chr19_55828335_r	0	-
chr19	55831534	55831925	NR_104066_intron_2_0_chr19_55831535_r	0	-
chr19	55831985	55832336	NR_104066_intron_3_0_chr19_55831986_r	0	-
chr19	55832461	55834015	NR_104066_intron_4_0_chr19_55832462_r	0	-
chr19	55834111	55836639	NR_104066_intron_5_0_chr19_55834112_r	0	-
chr19	56459635	56463903	NM_001317000_intron_0_0_chr19_56459636_f	0	+
chr19	56463978	56465866	NM_001317000_intron_1_0_chr19_56463979_f	0	+
chr19	56467466	56473432	NM_001317000_intron_2_0_chr19_56467467_f	0	+
chr19	56473603	56477578	NM_001317000_intron_3_0_chr19_56473604_f	0	+
chr19	56477746	56481909	NM_001317000_intron_4_0_chr19_56477747_f	0	+
chr19	56482062	56485074	NM_001317000_intron_5_0_chr19_56482063_f	0	+
chr19	56485188	56487498	NM_001317000_intron_6_0_chr19_56485189_f	0	+
chr19	56487669	56490759	NM_001317000_intron_7_0_chr19_56487670_f	0	+
chr19	56490930	56499179	NM_001317000_intron_8_0_chr19_56490931_f	0	+
chr19	56220410	56223165	NM_176820_intron_0_0_chr19_56220411_r	0	-
chr19	56223336	56223785	NM_176820_intron_1_0_chr19_56223337_r	0	-
chr19	56223956	56226420	NM_176820_intron_2_0_chr19_56223957_r	0	-
chr19	56226591	56228093	NM_176820_intron_3_0_chr19_56226592_r	0	-
chr19	56228264	56235345	NM_176820_intron_4_0_chr19_56228265_r	0	-
chr19	56235510	56241196	NM_176820_intron_5_0_chr19_56235511_r	0	-
chr19	56241358	56243364	NM_176820_intron_6_0_chr19_56241359_r	0	-
chr19	56244916	56249460	NM_176820_intron_7_0_chr19_56244917_r	0	-
chr19	55824423	55828153	NR_104071_intron_0_0_chr19_55824424_r	0	-
chr19	55828334	55831406	NR_104071_intron_1_0_chr19_55828335_r	0	-
chr19	55831534	55831925	NR_104071_intron_2_0_chr19_55831535_r	0	-
chr19	55831985	55832336	NR_104071_intron_3_0_chr19_55831986_r	0	-
chr19	55832412	55834015	NR_104071_intron_4_0_chr19_55832413_r	0	-
chr19	55834111	55836639	NR_104071_intron_5_0_chr19_55834112_r	0	-
chr19	55824423	55828153	NM_001282011_intron_0_0_chr19_55824424_r	0	-
chr19	55828334	55831406	NM_001282011_intron_1_0_chr19_55828335_r	0	-
chr19	55831534	55831758	NM_001282011_intron_2_0_chr19_55831535_r	0	-
chr19	55831826	55831925	NM_001282011_intron_3_0_chr19_55831827_r	0	-
chr19	55831985	55832336	NM_001282011_intron_4_0_chr19_55831986_r	0	-
chr19	55832461	55834015	NM_001282011_intron_5_0_chr19_55832462_r	0	-
chr19	55834111	55836639	NM_001282011_intron_6_0_chr19_55834112_r	0	-
chr19	55964755	55966355	NM_001136201_intron_0_0_chr19_55964756_r	0	-
chr19	55966473	55966626	NM_001136201_intron_1_0_chr19_55966474_r	0	-
chr19	55966697	55967002	NM_001136201_intron_2_0_chr19_55966698_r	0	-
chr19	55967212	55967715	NM_001136201_intron_3_0_chr19_55967213_r	0	-
chr19	55967856	55972878	NM_001136201_intron_4_0_chr19_55967857_r	0	-
chr19	55693271	55693383	NM_002842_intron_0_0_chr19_55693272_r	0	-
chr19	55693519	55696869	NM_002842_intron_1_0_chr19_55693520_r	0	-
chr19	55697030	55697229	NM_002842_intron_2_0_chr19_55697031_r	0	-
chr19	55697352	55697592	NM_002842_intron_3_0_chr19_55697353_r	0	-
chr19	55697727	55697831	NM_002842_intron_4_0_chr19_55697728_r	0	-
chr19	55697908	55698880	NM_002842_intron_5_0_chr19_55697909_r	0	-
chr19	55698971	55699445	NM_002842_intron_6_0_chr19_55698972_r	0	-
chr19	55699536	55702868	NM_002842_intron_7_0_chr19_55699537_r	0	-
chr19	55702916	55703030	NM_002842_intron_8_0_chr19_55702917_r	0	-
chr19	55703109	55707889	NM_002842_intron_9_0_chr19_55703110_r	0	-
chr19	55708156	55708484	NM_002842_intron_10_0_chr19_55708157_r	0	-
chr19	55708784	55710010	NM_002842_intron_11_0_chr19_55708785_r	0	-
chr19	55710280	55711603	NM_002842_intron_12_0_chr19_55710281_r	0	-
chr19	55711870	55713423	NM_002842_intron_13_0_chr19_55711871_r	0	-
chr19	55713690	55715149	NM_002842_intron_14_0_chr19_55713691_r	0	-
chr19	55715416	55716693	NM_002842_intron_15_0_chr19_55715417_r	0	-
chr19	55716960	55718056	NM_002842_intron_16_0_chr19_55716961_r	0	-
chr19	55718323	55718533	NM_002842_intron_17_0_chr19_55718324_r	0	-
chr19	55718567	55720750	NM_002842_intron_18_0_chr19_55718568_r	0	-
chr19	55693271	55693383	NM_001161440_intron_0_0_chr19_55693272_r	0	-
chr19	55693519	55696869	NM_001161440_intron_1_0_chr19_55693520_r	0	-
chr19	55697030	55697229	NM_001161440_intron_2_0_chr19_55697031_r	0	-
chr19	55697352	55697592	NM_001161440_intron_3_0_chr19_55697353_r	0	-
chr19	55697727	55697831	NM_001161440_intron_4_0_chr19_55697728_r	0	-
chr19	55697908	55698880	NM_001161440_intron_5_0_chr19_55697909_r	0	-
chr19	55698971	55699445	NM_001161440_intron_6_0_chr19_55698972_r	0	-
chr19	55699536	55702868	NM_001161440_intron_7_0_chr19_55699537_r	0	-
chr19	55702916	55703030	NM_001161440_intron_8_0_chr19_55702917_r	0	-
chr19	55703109	55707889	NM_001161440_intron_9_0_chr19_55703110_r	0	-
chr19	55708156	55708484	NM_001161440_intron_10_0_chr19_55708157_r	0	-
chr19	55708784	55710010	NM_001161440_intron_11_0_chr19_55708785_r	0	-
chr19	55710280	55711603	NM_001161440_intron_12_0_chr19_55710281_r	0	-
chr19	55711870	55713423	NM_001161440_intron_13_0_chr19_55711871_r	0	-
chr19	55713690	55718056	NM_001161440_intron_14_0_chr19_55713691_r	0	-
chr19	55718323	55718533	NM_001161440_intron_15_0_chr19_55718324_r	0	-
chr19	55718567	55720750	NM_001161440_intron_16_0_chr19_55718568_r	0	-
chr19	56348300	56363381	NM_134444_intron_0_0_chr19_56348301_f	0	+
chr19	56363726	56369039	NM_134444_intron_1_0_chr19_56363727_f	0	+
chr19	56370615	56372751	NM_134444_intron_2_0_chr19_56370616_f	0	+
chr19	56372913	56373357	NM_134444_intron_3_0_chr19_56372914_f	0	+
chr19	56373525	56379074	NM_134444_intron_4_0_chr19_56373526_f	0	+
chr19	56379242	56382192	NM_134444_intron_5_0_chr19_56379243_f	0	+
chr19	56382363	56388361	NM_134444_intron_6_0_chr19_56382364_f	0	+
chr19	56388532	56390159	NM_134444_intron_7_0_chr19_56388533_f	0	+
chr19	56390330	56392835	NM_134444_intron_8_0_chr19_56390331_f	0	+
chr19	55964755	55966355	NM_001136202_intron_0_0_chr19_55964756_r	0	-
chr19	55966473	55966626	NM_001136202_intron_1_0_chr19_55966474_r	0	-
chr19	55966697	55967715	NM_001136202_intron_2_0_chr19_55966698_r	0	-
chr19	55967856	55972878	NM_001136202_intron_3_0_chr19_55967857_r	0	-
chr19	56459635	56463903	NM_176811_intron_0_0_chr19_56459636_f	0	+
chr19	56463978	56465866	NM_176811_intron_1_0_chr19_56463979_f	0	+
chr19	56467466	56473432	NM_176811_intron_2_0_chr19_56467467_f	0	+
chr19	56473603	56477578	NM_176811_intron_3_0_chr19_56473604_f	0	+
chr19	56477746	56481909	NM_176811_intron_4_0_chr19_56477747_f	0	+
chr19	56482062	56485017	NM_176811_intron_5_0_chr19_56482063_f	0	+
chr19	56485188	56487498	NM_176811_intron_6_0_chr19_56485189_f	0	+
chr19	56487669	56490759	NM_176811_intron_7_0_chr19_56487670_f	0	+
chr19	56490930	56499179	NM_176811_intron_8_0_chr19_56490931_f	0	+
chr19	55964755	55966355	NM_024710_intron_0_0_chr19_55964756_r	0	-
chr19	55966473	55966626	NM_024710_intron_1_0_chr19_55966474_r	0	-
chr19	55966745	55967002	NM_024710_intron_2_0_chr19_55966746_r	0	-
chr19	55967212	55967715	NM_024710_intron_3_0_chr19_55967213_r	0	-
chr19	55967856	55972878	NM_024710_intron_4_0_chr19_55967857_r	0	-
chr19	55824423	55828153	NM_001085488_intron_0_0_chr19_55824424_r	0	-
chr19	55828334	55831406	NM_001085488_intron_1_0_chr19_55828335_r	0	-
chr19	55831534	55831758	NM_001085488_intron_2_0_chr19_55831535_r	0	-
chr19	55831826	55831925	NM_001085488_intron_3_0_chr19_55831827_r	0	-
chr19	55831985	55832336	NM_001085488_intron_4_0_chr19_55831986_r	0	-
chr19	55832412	55834015	NM_001085488_intron_5_0_chr19_55832413_r	0	-
chr19	55834111	55836639	NM_001085488_intron_6_0_chr19_55834112_r	0	-
chr19	56733695	56733959	NM_001322067_intron_0_0_chr19_56733696_r	0	-
chr19	56734110	56734999	NM_001322067_intron_1_0_chr19_56734111_r	0	-
chr19	56735203	56736031	NM_001322067_intron_2_0_chr19_56735204_r	0	-
chr19	56736417	56824651	NM_001322067_intron_3_0_chr19_56736418_r	0	-
chr19	56824753	56825789	NM_001322067_intron_4_0_chr19_56824754_r	0	-
chr19	56733695	56733959	NM_001322066_intron_0_0_chr19_56733696_r	0	-
chr19	56734110	56734999	NM_001322066_intron_1_0_chr19_56734111_r	0	-
chr19	56735203	56736031	NM_001322066_intron_2_0_chr19_56735204_r	0	-
chr19	56736542	56824651	NM_001322066_intron_3_0_chr19_56736543_r	0	-
chr19	56824753	56825618	NM_001322066_intron_4_0_chr19_56824754_r	0	-
chr19	56733695	56733959	NM_001322078_intron_0_0_chr19_56733696_r	0	-
chr19	56734110	56734999	NM_001322078_intron_1_0_chr19_56734111_r	0	-
chr19	56735164	56824651	NM_001322078_intron_2_0_chr19_56735165_r	0	-
chr19	56824753	56826049	NM_001322078_intron_3_0_chr19_56824754_r	0	-
chr19	56733695	56733959	NM_001322077_intron_0_0_chr19_56733696_r	0	-
chr19	56734110	56734999	NM_001322077_intron_1_0_chr19_56734111_r	0	-
chr19	56735203	56824651	NM_001322077_intron_2_0_chr19_56735204_r	0	-
chr19	56824753	56826049	NM_001322077_intron_3_0_chr19_56824754_r	0	-
chr19	56733692	56733959	NM_001322076_intron_0_0_chr19_56733693_r	0	-
chr19	56734110	56734999	NM_001322076_intron_1_0_chr19_56734111_r	0	-
chr19	56735203	56736031	NM_001322076_intron_2_0_chr19_56735204_r	0	-
chr19	56736417	56824651	NM_001322076_intron_3_0_chr19_56736418_r	0	-
chr19	56824753	56825618	NM_001322076_intron_4_0_chr19_56824754_r	0	-
chr19	56733692	56733959	NM_001322075_intron_0_0_chr19_56733693_r	0	-
chr19	56734110	56734999	NM_001322075_intron_1_0_chr19_56734111_r	0	-
chr19	56735203	56736031	NM_001322075_intron_2_0_chr19_56735204_r	0	-
chr19	56736542	56824651	NM_001322075_intron_3_0_chr19_56736543_r	0	-
chr19	56824753	56825618	NM_001322075_intron_4_0_chr19_56824754_r	0	-
chr19	56733692	56733959	NM_001322074_intron_0_0_chr19_56733693_r	0	-
chr19	56734110	56734999	NM_001322074_intron_1_0_chr19_56734111_r	0	-
chr19	56735203	56736031	NM_001322074_intron_2_0_chr19_56735204_r	0	-
chr19	56736542	56824651	NM_001322074_intron_3_0_chr19_56736543_r	0	-
chr19	56824753	56826049	NM_001322074_intron_4_0_chr19_56824754_r	0	-
chr19	56733692	56733959	NM_001322073_intron_0_0_chr19_56733693_r	0	-
chr19	56734110	56734999	NM_001322073_intron_1_0_chr19_56734111_r	0	-
chr19	56735203	56736031	NM_001322073_intron_2_0_chr19_56735204_r	0	-
chr19	56736417	56824651	NM_001322073_intron_3_0_chr19_56736418_r	0	-
chr19	56824753	56826049	NM_001322073_intron_4_0_chr19_56824754_r	0	-
chr19	56733695	56733959	NM_001322072_intron_0_0_chr19_56733696_r	0	-
chr19	56734110	56734999	NM_001322072_intron_1_0_chr19_56734111_r	0	-
chr19	56735203	56736031	NM_001322072_intron_2_0_chr19_56735204_r	0	-
chr19	56736417	56827282	NM_001322072_intron_3_0_chr19_56736418_r	0	-
chr19	56827637	56874603	NM_001322072_intron_4_0_chr19_56827638_r	0	-
chr19	56874767	56879577	NM_001322072_intron_5_0_chr19_56874768_r	0	-
chr19	56733695	56733959	NM_001322070_intron_0_0_chr19_56733696_r	0	-
chr19	56734110	56734999	NM_001322070_intron_1_0_chr19_56734111_r	0	-
chr19	56735203	56736031	NM_001322070_intron_2_0_chr19_56735204_r	0	-
chr19	56736417	56824651	NM_001322070_intron_3_0_chr19_56736418_r	0	-
chr19	56824753	56825618	NM_001322070_intron_4_0_chr19_56824754_r	0	-
chr19	56733695	56733959	NM_001322068_intron_0_0_chr19_56733696_r	0	-
chr19	56734110	56734999	NM_001322068_intron_1_0_chr19_56734111_r	0	-
chr19	56735203	56736031	NM_001322068_intron_2_0_chr19_56735204_r	0	-
chr19	56736542	56824651	NM_001322068_intron_3_0_chr19_56736543_r	0	-
chr19	56824753	56825789	NM_001322068_intron_4_0_chr19_56824754_r	0	-
chr19	56879589	56880234	NR_024055_intron_0_0_chr19_56879590_f	0	+
chr19	56880305	56880647	NR_024055_intron_1_0_chr19_56880306_f	0	+
chr19	56880706	56884525	NR_024055_intron_2_0_chr19_56880707_f	0	+
chr19	56884652	56884899	NR_024055_intron_3_0_chr19_56884653_f	0	+
chr19	56884992	56888235	NR_024055_intron_4_0_chr19_56884993_f	0	+
chr19	56879592	56880234	NR_003127_intron_0_0_chr19_56879593_f	0	+
chr19	56880305	56880647	NR_003127_intron_1_0_chr19_56880306_f	0	+
chr19	56880706	56884525	NR_003127_intron_2_0_chr19_56880707_f	0	+
chr19	56884652	56884899	NR_003127_intron_3_0_chr19_56884653_f	0	+
chr19	56884992	56886054	NR_003127_intron_4_0_chr19_56884993_f	0	+
chr19	56886126	56888235	NR_003127_intron_5_0_chr19_56886127_f	0	+
chr19	56879829	56880234	NR_033418_intron_0_0_chr19_56879830_f	0	+
chr19	56880305	56884525	NR_033418_intron_1_0_chr19_56880306_f	0	+
chr19	56884652	56884899	NR_033418_intron_2_0_chr19_56884653_f	0	+
chr19	56884992	56886054	NR_033418_intron_3_0_chr19_56884993_f	0	+
chr19	56886194	56888235	NR_033418_intron_4_0_chr19_56886195_f	0	+
chr19	57276782	57301295	NR_110744_intron_0_0_chr19_57276783_f	0	+
chr19	57301446	57302422	NR_110744_intron_1_0_chr19_57301447_f	0	+
chr19	57302675	57309360	NR_110744_intron_2_0_chr19_57302676_f	0	+
chr19	56733695	56733959	NM_001322065_intron_0_0_chr19_56733696_r	0	-
chr19	56734110	56734999	NM_001322065_intron_1_0_chr19_56734111_r	0	-
chr19	56735203	56736031	NM_001322065_intron_2_0_chr19_56735204_r	0	-
chr19	56736417	56824651	NM_001322065_intron_3_0_chr19_56736418_r	0	-
chr19	56824753	56826049	NM_001322065_intron_4_0_chr19_56824754_r	0	-
chr19	56733695	56733959	NM_001322064_intron_0_0_chr19_56733696_r	0	-
chr19	56734110	56734999	NM_001322064_intron_1_0_chr19_56734111_r	0	-
chr19	56735203	56736031	NM_001322064_intron_2_0_chr19_56735204_r	0	-
chr19	56736542	56824651	NM_001322064_intron_3_0_chr19_56736543_r	0	-
chr19	56824753	56826049	NM_001322064_intron_4_0_chr19_56824754_r	0	-
chr19	56733692	56733959	NM_001322061_intron_0_0_chr19_56733693_r	0	-
chr19	56734110	56734999	NM_001322061_intron_1_0_chr19_56734111_r	0	-
chr19	56735203	56736031	NM_001322061_intron_2_0_chr19_56735204_r	0	-
chr19	56736417	56739620	NM_001322061_intron_3_0_chr19_56736418_r	0	-
chr19	56739808	56824651	NM_001322061_intron_4_0_chr19_56739809_r	0	-
chr19	56824753	56826049	NM_001322061_intron_5_0_chr19_56824754_r	0	-
chr19	56879829	56880234	NR_024057_intron_0_0_chr19_56879830_f	0	+
chr19	56880305	56884525	NR_024057_intron_1_0_chr19_56880306_f	0	+
chr19	56884652	56884899	NR_024057_intron_2_0_chr19_56884653_f	0	+
chr19	56884992	56888235	NR_024057_intron_3_0_chr19_56884993_f	0	+
chr19	56879829	56880234	NR_024056_intron_0_0_chr19_56879830_f	0	+
chr19	56880305	56884525	NR_024056_intron_1_0_chr19_56880306_f	0	+
chr19	56884652	56884899	NR_024056_intron_2_0_chr19_56884653_f	0	+
chr19	56884992	56886054	NR_024056_intron_3_0_chr19_56884993_f	0	+
chr19	56886126	56888235	NR_024056_intron_4_0_chr19_56886127_f	0	+
chr19	57791492	57795918	NM_001330622_intron_0_0_chr19_57791493_f	0	+
chr19	57796045	57802066	NM_001330622_intron_1_0_chr19_57796046_f	0	+
chr19	58193612	58197848	NR_073102_intron_0_0_chr19_58193613_f	0	+
chr19	58054611	58055604	NM_001277091_intron_0_0_chr19_58054612_r	0	-
chr19	58055951	58057824	NM_001277091_intron_1_0_chr19_58055952_r	0	-
chr19	58059361	58063994	NM_001277091_intron_2_0_chr19_58059362_r	0	-
chr19	58064090	58067598	NM_001277091_intron_3_0_chr19_58064091_r	0	-
chr19	58067725	58071023	NM_001277091_intron_4_0_chr19_58067726_r	0	-
chr19	58054611	58055018	NM_001277090_intron_0_0_chr19_58054612_r	0	-
chr19	58055951	58057824	NM_001277090_intron_1_0_chr19_58055952_r	0	-
chr19	58059361	58063994	NM_001277090_intron_2_0_chr19_58059362_r	0	-
chr19	58064090	58067598	NM_001277090_intron_3_0_chr19_58064091_r	0	-
chr19	58067725	58071023	NM_001277090_intron_4_0_chr19_58067726_r	0	-
chr19	58454015	58455301	NM_005773_intron_0_0_chr19_58454016_r	0	-
chr19	58455428	58458809	NM_005773_intron_1_0_chr19_58455429_r	0	-
chr19	57792204	57795918	NM_006635_intron_0_0_chr19_57792205_f	0	+
chr19	57796045	57802066	NM_006635_intron_1_0_chr19_57796046_f	0	+
chr19	58054611	58059199	NM_001277093_intron_0_0_chr19_58054612_r	0	-
chr19	58059361	58063994	NM_001277093_intron_1_0_chr19_58059362_r	0	-
chr19	58064090	58067598	NM_001277093_intron_2_0_chr19_58064091_r	0	-
chr19	58067725	58071023	NM_001277093_intron_3_0_chr19_58067726_r	0	-
chr19	58054611	58057824	NM_001277092_intron_0_0_chr19_58054612_r	0	-
chr19	58059361	58063994	NM_001277092_intron_1_0_chr19_58059362_r	0	-
chr19	58064090	58067598	NM_001277092_intron_2_0_chr19_58064091_r	0	-
chr19	58067725	58071023	NM_001277092_intron_3_0_chr19_58067726_r	0	-
chr19	58193490	58196629	NM_001270938_intron_0_0_chr19_58193491_f	0	+
chr19	58196753	58197848	NM_001270938_intron_1_0_chr19_58196754_f	0	+
chr19	58193612	58196629	NM_138347_intron_0_0_chr19_58193613_f	0	+
chr19	58196753	58197848	NM_138347_intron_1_0_chr19_58196754_f	0	+
chr19	58978550	58980546	NM_014347_intron_0_0_chr19_58978551_f	0	+
chr19	58980673	58981094	NM_014347_intron_1_0_chr19_58980674_f	0	+
chr19	58981211	58982097	NM_014347_intron_2_0_chr19_58981212_f	0	+
chr19	58838480	58846117	NM_001321117_intron_0_0_chr19_58838481_f	0	+
chr19	58846555	58849619	NM_001321117_intron_1_0_chr19_58846556_f	0	+
chr19	58838475	58846117	NM_001321116_intron_0_0_chr19_58838476_f	0	+
chr19	58846571	58849619	NM_001321116_intron_1_0_chr19_58846572_f	0	+
chr19	58838480	58846117	NM_181846_intron_0_0_chr19_58838481_f	0	+
chr19	58846571	58849619	NM_181846_intron_1_0_chr19_58846572_f	0	+
chr19	61894	66345	NR_033266_intron_0_0_chr19_61895_r	0	-
chr19	66499	70927	NR_033266_intron_1_0_chr19_66500_r	0	-
chr19	76783	76885	NR_026820_intron_0_0_chr19_76784_r	0	-
chr19	77090	77329	NR_026820_intron_1_0_chr19_77091_r	0	-
chr19	76783	76885	NR_026818_intron_0_0_chr19_76784_r	0	-
chr19	77090	77329	NR_026818_intron_1_0_chr19_77091_r	0	-
chr19	201662	201755	NR_028324_intron_0_0_chr19_201663_r	0	-
chr19	201813	202040	NR_028324_intron_1_0_chr19_201814_r	0	-
chr19	306711	307118	NM_017550_intron_0_0_chr19_306712_r	0	-
chr19	307536	308576	NM_017550_intron_1_0_chr19_307537_r	0	-
chr19	308665	308800	NM_017550_intron_2_0_chr19_308666_r	0	-
chr19	308925	311844	NM_017550_intron_3_0_chr19_308926_r	0	-
chr19	311939	312190	NM_017550_intron_4_0_chr19_311940_r	0	-
chr19	312272	313491	NM_017550_intron_5_0_chr19_312273_r	0	-
chr19	313643	325634	NM_017550_intron_6_0_chr19_313644_r	0	-
chr19	325704	326506	NM_017550_intron_7_0_chr19_325705_r	0	-
chr19	326598	327132	NM_017550_intron_8_0_chr19_326599_r	0	-
chr19	327256	327863	NM_017550_intron_9_0_chr19_327257_r	0	-
chr19	327989	334399	NM_017550_intron_10_0_chr19_327990_r	0	-
chr19	334542	336082	NM_017550_intron_11_0_chr19_334543_r	0	-
chr19	336173	344773	NM_017550_intron_12_0_chr19_336174_r	0	-
chr19	281537	282133	NM_177526_intron_0_0_chr19_281538_r	0	-
chr19	282310	282751	NM_177526_intron_1_0_chr19_282311_r	0	-
chr19	282809	287473	NM_177526_intron_2_0_chr19_282810_r	0	-
chr19	287751	288019	NM_177526_intron_3_0_chr19_287752_r	0	-
chr19	288171	291325	NM_177526_intron_4_0_chr19_288172_r	0	-
chr19	362426	367064	NM_199202_intron_0_0_chr19_362427_r	0	-
chr19	367224	371204	NM_199202_intron_1_0_chr19_367225_r	0	-
chr19	371322	372630	NM_199202_intron_2_0_chr19_371323_r	0	-
chr19	372700	373469	NM_199202_intron_3_0_chr19_372701_r	0	-
chr19	373531	374298	NM_199202_intron_4_0_chr19_373532_r	0	-
chr19	374421	375662	NM_199202_intron_5_0_chr19_374422_r	0	-
chr19	362426	367064	NM_016585_intron_0_0_chr19_362427_r	0	-
chr19	367224	371204	NM_016585_intron_1_0_chr19_367225_r	0	-
chr19	371322	372630	NM_016585_intron_2_0_chr19_371323_r	0	-
chr19	372700	373469	NM_016585_intron_3_0_chr19_372701_r	0	-
chr19	373531	373939	NM_016585_intron_4_0_chr19_373532_r	0	-
chr19	374011	374298	NM_016585_intron_5_0_chr19_374012_r	0	-
chr19	374421	375662	NM_016585_intron_6_0_chr19_374422_r	0	-
chr19	281537	282133	NM_177543_intron_0_0_chr19_281538_r	0	-
chr19	282310	282751	NM_177543_intron_1_0_chr19_282311_r	0	-
chr19	282809	287473	NM_177543_intron_2_0_chr19_282810_r	0	-
chr19	287751	288019	NM_177543_intron_3_0_chr19_287752_r	0	-
chr19	288171	290951	NM_177543_intron_4_0_chr19_288172_r	0	-
chr19	281537	282133	NM_003712_intron_0_0_chr19_281538_r	0	-
chr19	282310	282751	NM_003712_intron_1_0_chr19_282311_r	0	-
chr19	282809	287473	NM_003712_intron_2_0_chr19_282810_r	0	-
chr19	287751	288019	NM_003712_intron_3_0_chr19_287752_r	0	-
chr19	288171	291284	NM_003712_intron_4_0_chr19_288172_r	0	-
chr19	306711	307118	NM_001346105_intron_0_0_chr19_306712_r	0	-
chr19	307536	308576	NM_001346105_intron_1_0_chr19_307537_r	0	-
chr19	308665	308800	NM_001346105_intron_2_0_chr19_308666_r	0	-
chr19	308925	311844	NM_001346105_intron_3_0_chr19_308926_r	0	-
chr19	311939	312190	NM_001346105_intron_4_0_chr19_311940_r	0	-
chr19	312272	313491	NM_001346105_intron_5_0_chr19_312273_r	0	-
chr19	313643	325634	NM_001346105_intron_6_0_chr19_313644_r	0	-
chr19	325704	326506	NM_001346105_intron_7_0_chr19_325705_r	0	-
chr19	326598	327132	NM_001346105_intron_8_0_chr19_326599_r	0	-
chr19	327256	327863	NM_001346105_intron_9_0_chr19_327257_r	0	-
chr19	327989	334399	NM_001346105_intron_10_0_chr19_327990_r	0	-
chr19	334542	344773	NM_001346105_intron_11_0_chr19_334543_r	0	-
chr19	496551	497832	NM_130760_intron_0_0_chr19_496552_f	0	+
chr19	498117	498495	NM_130760_intron_1_0_chr19_498118_f	0	+
chr19	498825	501668	NM_130760_intron_2_0_chr19_498826_f	0	+
chr19	501929	504744	NM_130760_intron_3_0_chr19_501930_f	0	+
chr19	417322	418922	NM_012435_intron_0_0_chr19_417323_r	0	-
chr19	419056	422145	NM_012435_intron_1_0_chr19_419057_r	0	-
chr19	422456	425096	NM_012435_intron_2_0_chr19_422457_r	0	-
chr19	425231	430683	NM_012435_intron_3_0_chr19_425232_r	0	-
chr19	430747	434708	NM_012435_intron_4_0_chr19_430748_r	0	-
chr19	434865	436164	NM_012435_intron_5_0_chr19_434866_r	0	-
chr19	436291	436379	NM_012435_intron_6_0_chr19_436292_r	0	-
chr19	436431	436629	NM_012435_intron_7_0_chr19_436432_r	0	-
chr19	436683	438717	NM_012435_intron_8_0_chr19_436684_r	0	-
chr19	438837	438969	NM_012435_intron_9_0_chr19_438838_r	0	-
chr19	439030	440861	NM_012435_intron_10_0_chr19_439031_r	0	-
chr19	440932	460528	NM_012435_intron_11_0_chr19_440933_r	0	-
chr19	464364	467648	NM_182577_intron_0_0_chr19_464365_r	0	-
chr19	467762	472393	NM_182577_intron_1_0_chr19_467763_r	0	-
chr19	472501	474620	NM_182577_intron_2_0_chr19_472502_r	0	-
chr19	507844	518888	NM_033513_intron_0_0_chr19_507845_f	0	+
chr19	496551	497832	NM_130762_intron_0_0_chr19_496552_f	0	+
chr19	498117	498495	NM_130762_intron_1_0_chr19_498118_f	0	+
chr19	498825	504744	NM_130762_intron_2_0_chr19_498826_f	0	+
chr19	408401	409005	NM_001136263_intron_0_0_chr19_408402_r	0	-
chr19	617323	617418	NM_005035_intron_0_0_chr19_617324_r	0	-
chr19	617480	617569	NM_005035_intron_1_0_chr19_617481_r	0	-
chr19	617655	617776	NM_005035_intron_2_0_chr19_617656_r	0	-
chr19	617849	618487	NM_005035_intron_3_0_chr19_617850_r	0	-
chr19	618586	618704	NM_005035_intron_4_0_chr19_618587_r	0	-
chr19	618760	618996	NM_005035_intron_5_0_chr19_618761_r	0	-
chr19	619110	619209	NM_005035_intron_6_0_chr19_619111_r	0	-
chr19	619296	619585	NM_005035_intron_7_0_chr19_619297_r	0	-
chr19	619765	619957	NM_005035_intron_8_0_chr19_619766_r	0	-
chr19	620080	620364	NM_005035_intron_9_0_chr19_620081_r	0	-
chr19	620487	621057	NM_005035_intron_10_0_chr19_620488_r	0	-
chr19	621846	622148	NM_005035_intron_11_0_chr19_621847_r	0	-
chr19	622373	622581	NM_005035_intron_12_0_chr19_622374_r	0	-
chr19	622752	622820	NM_005035_intron_13_0_chr19_622753_r	0	-
chr19	622985	623453	NM_005035_intron_14_0_chr19_622986_r	0	-
chr19	623603	624718	NM_005035_intron_15_0_chr19_623604_r	0	-
chr19	624905	625123	NM_005035_intron_16_0_chr19_624906_r	0	-
chr19	625254	629539	NM_005035_intron_17_0_chr19_625255_r	0	-
chr19	630168	632833	NM_005035_intron_18_0_chr19_630169_r	0	-
chr19	632938	633424	NM_005035_intron_19_0_chr19_632939_r	0	-
chr19	572701	577773	NM_001728_intron_0_0_chr19_572702_f	0	+
chr19	578121	579499	NM_001728_intron_1_0_chr19_578122_f	0	+
chr19	579656	580378	NM_001728_intron_2_0_chr19_579657_f	0	+
chr19	580461	580645	NM_001728_intron_3_0_chr19_580462_f	0	+
chr19	580782	581314	NM_001728_intron_4_0_chr19_580783_f	0	+
chr19	581591	582305	NM_001728_intron_5_0_chr19_581592_f	0	+
chr19	582330	582513	NM_001728_intron_6_0_chr19_582331_f	0	+
chr19	582582	582749	NM_001728_intron_7_0_chr19_582583_f	0	+
chr19	640139	643234	NM_020637_intron_0_0_chr19_640140_f	0	+
chr19	643338	643409	NM_020637_intron_1_0_chr19_643339_f	0	+
chr19	590577	603543	NM_001194_intron_0_0_chr19_590578_f	0	+
chr19	603967	605060	NM_001194_intron_1_0_chr19_603968_f	0	+
chr19	605222	607963	NM_001194_intron_2_0_chr19_605223_f	0	+
chr19	608182	610258	NM_001194_intron_3_0_chr19_608183_f	0	+
chr19	610405	613247	NM_001194_intron_4_0_chr19_610406_f	0	+
chr19	613488	613851	NM_001194_intron_5_0_chr19_613489_f	0	+
chr19	614016	615794	NM_001194_intron_6_0_chr19_614017_f	0	+
chr19	544126	547283	NM_001258351_intron_0_0_chr19_544127_f	0	+
chr19	547436	548541	NM_001258351_intron_1_0_chr19_547437_f	0	+
chr19	548677	548921	NM_001258351_intron_2_0_chr19_548678_f	0	+
chr19	549185	549629	NM_001258351_intron_3_0_chr19_549186_f	0	+
chr19	544126	547279	NM_005317_intron_0_0_chr19_544127_f	0	+
chr19	547436	548541	NM_005317_intron_1_0_chr19_547437_f	0	+
chr19	548677	548921	NM_005317_intron_2_0_chr19_548678_f	0	+
chr19	549185	549629	NM_005317_intron_3_0_chr19_549186_f	0	+
chr19	571579	580378	NM_198591_intron_0_0_chr19_571580_f	0	+
chr19	580461	580645	NM_198591_intron_1_0_chr19_580462_f	0	+
chr19	580782	581314	NM_198591_intron_2_0_chr19_580783_f	0	+
chr19	581591	582305	NM_198591_intron_3_0_chr19_581592_f	0	+
chr19	582330	582513	NM_198591_intron_4_0_chr19_582331_f	0	+
chr19	582582	582749	NM_198591_intron_5_0_chr19_582583_f	0	+
chr19	571579	579499	NM_198590_intron_0_0_chr19_571580_f	0	+
chr19	579656	580378	NM_198590_intron_1_0_chr19_579657_f	0	+
chr19	580461	580645	NM_198590_intron_2_0_chr19_580462_f	0	+
chr19	580782	581314	NM_198590_intron_3_0_chr19_580783_f	0	+
chr19	581591	582305	NM_198590_intron_4_0_chr19_581592_f	0	+
chr19	582330	582513	NM_198590_intron_5_0_chr19_582331_f	0	+
chr19	582582	582749	NM_198590_intron_6_0_chr19_582583_f	0	+
chr19	572701	579499	NM_198589_intron_0_0_chr19_572702_f	0	+
chr19	579656	580378	NM_198589_intron_1_0_chr19_579657_f	0	+
chr19	580461	580645	NM_198589_intron_2_0_chr19_580462_f	0	+
chr19	580782	581314	NM_198589_intron_3_0_chr19_580783_f	0	+
chr19	581591	582305	NM_198589_intron_4_0_chr19_581592_f	0	+
chr19	582330	582513	NM_198589_intron_5_0_chr19_582331_f	0	+
chr19	582582	582749	NM_198589_intron_6_0_chr19_582583_f	0	+
chr19	532108	535836	NM_004359_intron_0_0_chr19_532109_f	0	+
chr19	535923	536242	NM_004359_intron_1_0_chr19_535924_f	0	+
chr19	536340	537012	NM_004359_intron_2_0_chr19_536341_f	0	+
chr19	537147	541338	NM_004359_intron_3_0_chr19_537148_f	0	+
chr19	572701	579499	NM_001322243_intron_0_0_chr19_572702_f	0	+
chr19	579656	580378	NM_001322243_intron_1_0_chr19_579657_f	0	+
chr19	580461	580645	NM_001322243_intron_2_0_chr19_580462_f	0	+
chr19	580782	581314	NM_001322243_intron_3_0_chr19_580783_f	0	+
chr19	581591	582305	NM_001322243_intron_4_0_chr19_581592_f	0	+
chr19	582330	582513	NM_001322243_intron_5_0_chr19_582331_f	0	+
chr19	582578	582749	NM_001322243_intron_6_0_chr19_582579_f	0	+
chr19	640139	643234	NM_001300812_intron_0_0_chr19_640140_f	0	+
chr19	643338	643432	NM_001300812_intron_1_0_chr19_643339_f	0	+
chr19	751171	759908	NR_135168_intron_0_0_chr19_751172_f	0	+
chr19	760039	761624	NR_135168_intron_1_0_chr19_760040_f	0	+
chr19	761663	763500	NR_135168_intron_2_0_chr19_761664_f	0	+
chr19	709151	726137	NM_002579_intron_0_0_chr19_709152_f	0	+
chr19	726189	727007	NM_002579_intron_1_0_chr19_726190_f	0	+
chr19	727088	727563	NM_002579_intron_2_0_chr19_727089_f	0	+
chr19	727694	731094	NM_002579_intron_3_0_chr19_727695_f	0	+
chr19	731245	734172	NM_002579_intron_4_0_chr19_731246_f	0	+
chr19	734194	736018	NM_002579_intron_5_0_chr19_734195_f	0	+
chr19	736078	740351	NM_002579_intron_6_0_chr19_736079_f	0	+
chr19	740483	746284	NM_002579_intron_7_0_chr19_740484_f	0	+
chr19	751171	756889	NM_173481_intron_0_0_chr19_751172_f	0	+
chr19	758726	759908	NM_173481_intron_1_0_chr19_758727_f	0	+
chr19	760039	761624	NM_173481_intron_2_0_chr19_760040_f	0	+
chr19	761663	763500	NM_173481_intron_3_0_chr19_761664_f	0	+
chr19	709151	726137	NM_001040134_intron_0_0_chr19_709152_f	0	+
chr19	726189	727007	NM_001040134_intron_1_0_chr19_726190_f	0	+
chr19	727088	727563	NM_001040134_intron_2_0_chr19_727089_f	0	+
chr19	727694	731094	NM_001040134_intron_3_0_chr19_727695_f	0	+
chr19	731245	734172	NM_001040134_intron_4_0_chr19_731246_f	0	+
chr19	734194	736018	NM_001040134_intron_5_0_chr19_734195_f	0	+
chr19	736078	746284	NM_001040134_intron_6_0_chr19_736079_f	0	+
chr19	685922	686924	NM_214710_intron_0_0_chr19_685923_r	0	-
chr19	687188	691857	NM_214710_intron_1_0_chr19_687189_r	0	-
chr19	692002	694813	NM_214710_intron_2_0_chr19_692003_r	0	-
chr19	694970	695351	NM_214710_intron_3_0_chr19_694971_r	0	-
chr19	685922	686924	NM_001308209_intron_0_0_chr19_685923_r	0	-
chr19	687188	691857	NM_001308209_intron_1_0_chr19_687189_r	0	-
chr19	692002	694813	NM_001308209_intron_2_0_chr19_692003_r	0	-
chr19	694967	695351	NM_001308209_intron_3_0_chr19_694968_r	0	-
chr19	676526	677791	NM_005860_intron_0_0_chr19_676527_f	0	+
chr19	677977	680273	NM_005860_intron_1_0_chr19_677978_f	0	+
chr19	680489	681332	NM_005860_intron_2_0_chr19_680490_f	0	+
chr19	681560	681649	NM_005860_intron_3_0_chr19_681561_f	0	+
chr19	868251	868415	NM_005481_intron_0_0_chr19_868252_r	0	-
chr19	868499	868862	NM_005481_intron_1_0_chr19_868500_r	0	-
chr19	868946	871036	NM_005481_intron_2_0_chr19_868947_r	0	-
chr19	871253	871925	NM_005481_intron_3_0_chr19_871254_r	0	-
chr19	872118	873448	NM_005481_intron_4_0_chr19_872119_r	0	-
chr19	873582	875243	NM_005481_intron_5_0_chr19_873583_r	0	-
chr19	875454	876973	NM_005481_intron_6_0_chr19_875455_r	0	-
chr19	877180	879936	NM_005481_intron_7_0_chr19_877181_r	0	-
chr19	880148	881558	NM_005481_intron_8_0_chr19_880149_r	0	-
chr19	881714	884902	NM_005481_intron_9_0_chr19_881715_r	0	-
chr19	885008	885769	NM_005481_intron_10_0_chr19_885009_r	0	-
chr19	886201	889637	NM_005481_intron_11_0_chr19_886202_r	0	-
chr19	889807	890136	NM_005481_intron_12_0_chr19_889808_r	0	-
chr19	890244	890962	NM_005481_intron_13_0_chr19_890245_r	0	-
chr19	891149	893085	NM_005481_intron_14_0_chr19_891150_r	0	-
chr19	813895	814433	NM_024888_intron_0_0_chr19_813896_r	0	-
chr19	814749	814885	NM_024888_intron_1_0_chr19_814750_r	0	-
chr19	815081	815185	NM_024888_intron_2_0_chr19_815082_r	0	-
chr19	815327	815665	NM_024888_intron_3_0_chr19_815328_r	0	-
chr19	815851	821484	NM_024888_intron_4_0_chr19_815852_r	0	-
chr19	821585	821914	NM_024888_intron_5_0_chr19_821586_r	0	-
chr19	813895	814433	NM_001270366_intron_0_0_chr19_813896_r	0	-
chr19	814607	814691	NM_001270366_intron_1_0_chr19_814608_r	0	-
chr19	814749	814885	NM_001270366_intron_2_0_chr19_814750_r	0	-
chr19	815081	815185	NM_001270366_intron_3_0_chr19_815082_r	0	-
chr19	815327	815665	NM_001270366_intron_4_0_chr19_815328_r	0	-
chr19	815851	821484	NM_001270366_intron_5_0_chr19_815852_r	0	-
chr19	821585	821914	NM_001270366_intron_6_0_chr19_821586_r	0	-
chr19	827904	828229	NM_001700_intron_0_0_chr19_827905_f	0	+
chr19	828386	829561	NM_001700_intron_1_0_chr19_828387_f	0	+
chr19	829706	830707	NM_001700_intron_2_0_chr19_829707_f	0	+
chr19	830941	831715	NM_001700_intron_3_0_chr19_830942_f	0	+
chr19	852395	852875	NM_001972_intron_0_0_chr19_852396_f	0	+
chr19	853032	853261	NM_001972_intron_1_0_chr19_853033_f	0	+
chr19	853403	855563	NM_001972_intron_2_0_chr19_853404_f	0	+
chr19	855794	855957	NM_001972_intron_3_0_chr19_855795_f	0	+
chr19	797505	799412	NM_031991_intron_0_0_chr19_797506_f	0	+
chr19	799443	803560	NM_031991_intron_1_0_chr19_799444_f	0	+
chr19	803636	804035	NM_031991_intron_2_0_chr19_803637_f	0	+
chr19	804208	804291	NM_031991_intron_3_0_chr19_804209_f	0	+
chr19	804438	804531	NM_031991_intron_4_0_chr19_804439_f	0	+
chr19	804702	804828	NM_031991_intron_5_0_chr19_804703_f	0	+
chr19	804939	805012	NM_031991_intron_6_0_chr19_804940_f	0	+
chr19	805187	806407	NM_031991_intron_7_0_chr19_805188_f	0	+
chr19	806556	807868	NM_031991_intron_8_0_chr19_806557_f	0	+
chr19	807902	808359	NM_031991_intron_9_0_chr19_807903_f	0	+
chr19	808452	808545	NM_031991_intron_10_0_chr19_808453_f	0	+
chr19	808762	810542	NM_031991_intron_11_0_chr19_808763_f	0	+
chr19	810620	810693	NM_031991_intron_12_0_chr19_810621_f	0	+
chr19	797505	799412	NM_002819_intron_0_0_chr19_797506_f	0	+
chr19	799443	803560	NM_002819_intron_1_0_chr19_799444_f	0	+
chr19	803636	804035	NM_002819_intron_2_0_chr19_803637_f	0	+
chr19	804208	804291	NM_002819_intron_3_0_chr19_804209_f	0	+
chr19	804438	804531	NM_002819_intron_4_0_chr19_804439_f	0	+
chr19	804702	804828	NM_002819_intron_5_0_chr19_804703_f	0	+
chr19	804939	805012	NM_002819_intron_6_0_chr19_804940_f	0	+
chr19	805187	805491	NM_002819_intron_7_0_chr19_805188_f	0	+
chr19	805569	806407	NM_002819_intron_8_0_chr19_805570_f	0	+
chr19	806556	807868	NM_002819_intron_9_0_chr19_806557_f	0	+
chr19	807902	808359	NM_002819_intron_10_0_chr19_807903_f	0	+
chr19	808452	808545	NM_002819_intron_11_0_chr19_808453_f	0	+
chr19	808762	810542	NM_002819_intron_12_0_chr19_808763_f	0	+
chr19	810620	810693	NM_002819_intron_13_0_chr19_810621_f	0	+
chr19	841069	843460	NM_002777_intron_0_0_chr19_841070_f	0	+
chr19	843626	843892	NM_002777_intron_1_0_chr19_843627_f	0	+
chr19	844034	846146	NM_002777_intron_2_0_chr19_844035_f	0	+
chr19	846377	847798	NM_002777_intron_3_0_chr19_846378_f	0	+
chr19	859765	860616	NM_001317335_intron_0_0_chr19_859766_f	0	+
chr19	860773	860860	NM_001317335_intron_1_0_chr19_860774_f	0	+
chr19	861005	861698	NM_001317335_intron_2_0_chr19_861006_f	0	+
chr19	861956	863091	NM_001317335_intron_3_0_chr19_861957_f	0	+
chr19	859744	860616	NM_001928_intron_0_0_chr19_859745_f	0	+
chr19	860773	860860	NM_001928_intron_1_0_chr19_860774_f	0	+
chr19	861005	861698	NM_001928_intron_2_0_chr19_861006_f	0	+
chr19	861956	863091	NM_001928_intron_3_0_chr19_861957_f	0	+
chr19	797505	799412	NM_031990_intron_0_0_chr19_797506_f	0	+
chr19	799443	803560	NM_031990_intron_1_0_chr19_799444_f	0	+
chr19	803636	804035	NM_031990_intron_2_0_chr19_803637_f	0	+
chr19	804208	804291	NM_031990_intron_3_0_chr19_804209_f	0	+
chr19	804438	804531	NM_031990_intron_4_0_chr19_804439_f	0	+
chr19	804702	804828	NM_031990_intron_5_0_chr19_804703_f	0	+
chr19	804939	805012	NM_031990_intron_6_0_chr19_804940_f	0	+
chr19	805187	805512	NM_031990_intron_7_0_chr19_805188_f	0	+
chr19	805569	806407	NM_031990_intron_8_0_chr19_805570_f	0	+
chr19	806556	807868	NM_031990_intron_9_0_chr19_806557_f	0	+
chr19	807902	808359	NM_031990_intron_10_0_chr19_807903_f	0	+
chr19	808452	808545	NM_031990_intron_11_0_chr19_808453_f	0	+
chr19	808762	810542	NM_031990_intron_12_0_chr19_808763_f	0	+
chr19	810620	810693	NM_031990_intron_13_0_chr19_810621_f	0	+
chr19	897540	899439	NM_138774_intron_0_0_chr19_897541_r	0	-
chr19	899495	899600	NM_138774_intron_1_0_chr19_899496_r	0	-
chr19	899686	900060	NM_138774_intron_2_0_chr19_899687_r	0	-
chr19	900146	900828	NM_138774_intron_3_0_chr19_900147_r	0	-
chr19	900952	901421	NM_138774_intron_4_0_chr19_900953_r	0	-
chr19	901546	901975	NM_138774_intron_5_0_chr19_901547_r	0	-
chr19	902130	913086	NM_138774_intron_6_0_chr19_902131_r	0	-
chr19	1026723	1031069	NM_001303501_intron_0_0_chr19_1026724_f	0	+
chr19	1031191	1032390	NM_001303501_intron_1_0_chr19_1031192_f	0	+
chr19	1032457	1032557	NM_001303501_intron_2_0_chr19_1032458_f	0	+
chr19	1032695	1036065	NM_001303501_intron_3_0_chr19_1032696_f	0	+
chr19	1036245	1036414	NM_001303501_intron_4_0_chr19_1036246_f	0	+
chr19	1036561	1037623	NM_001303501_intron_5_0_chr19_1036562_f	0	+
chr19	1026723	1031069	NM_001303499_intron_0_0_chr19_1026724_f	0	+
chr19	1031191	1032390	NM_001303499_intron_1_0_chr19_1031192_f	0	+
chr19	1032457	1032557	NM_001303499_intron_2_0_chr19_1032458_f	0	+
chr19	1032662	1036128	NM_001303499_intron_3_0_chr19_1032663_f	0	+
chr19	1036245	1036414	NM_001303499_intron_4_0_chr19_1036246_f	0	+
chr19	1036561	1037623	NM_001303499_intron_5_0_chr19_1036562_f	0	+
chr19	1010894	1011094	NM_001033026_intron_0_0_chr19_1010895_r	0	-
chr19	1011194	1011365	NM_001033026_intron_1_0_chr19_1011195_r	0	-
chr19	1011498	1011578	NM_001033026_intron_2_0_chr19_1011499_r	0	-
chr19	1011662	1011739	NM_001033026_intron_3_0_chr19_1011663_r	0	-
chr19	1011797	1011890	NM_001033026_intron_4_0_chr19_1011798_r	0	-
chr19	1011991	1012064	NM_001033026_intron_5_0_chr19_1011992_r	0	-
chr19	1012187	1012461	NM_001033026_intron_6_0_chr19_1012188_r	0	-
chr19	1012572	1013239	NM_001033026_intron_7_0_chr19_1012573_r	0	-
chr19	1013339	1014190	NM_001033026_intron_8_0_chr19_1013340_r	0	-
chr19	1014472	1020770	NM_001033026_intron_9_0_chr19_1014473_r	0	-
chr19	984563	985864	NM_024100_intron_0_0_chr19_984564_f	0	+
chr19	985975	989761	NM_024100_intron_1_0_chr19_985976_f	0	+
chr19	989895	990222	NM_024100_intron_2_0_chr19_989896_f	0	+
chr19	990364	990851	NM_024100_intron_3_0_chr19_990365_f	0	+
chr19	990995	991080	NM_024100_intron_4_0_chr19_990996_f	0	+
chr19	991145	991226	NM_024100_intron_5_0_chr19_991146_f	0	+
chr19	991351	991954	NM_024100_intron_6_0_chr19_991352_f	0	+
chr19	992121	994018	NM_024100_intron_7_0_chr19_992122_f	0	+
chr19	994087	994211	NM_024100_intron_8_0_chr19_994088_f	0	+
chr19	1026723	1031069	NM_004368_intron_0_0_chr19_1026724_f	0	+
chr19	1031191	1032390	NM_004368_intron_1_0_chr19_1031192_f	0	+
chr19	1032457	1032557	NM_004368_intron_2_0_chr19_1032458_f	0	+
chr19	1032695	1036128	NM_004368_intron_3_0_chr19_1032696_f	0	+
chr19	1036245	1036414	NM_004368_intron_4_0_chr19_1036246_f	0	+
chr19	1036561	1037623	NM_004368_intron_5_0_chr19_1036562_f	0	+
chr19	1026723	1031069	NM_201277_intron_0_0_chr19_1026724_f	0	+
chr19	1031191	1032390	NM_201277_intron_1_0_chr19_1031192_f	0	+
chr19	1032457	1032557	NM_201277_intron_2_0_chr19_1032458_f	0	+
chr19	1032695	1036414	NM_201277_intron_3_0_chr19_1032696_f	0	+
chr19	1036561	1037623	NM_201277_intron_4_0_chr19_1036562_f	0	+
chr19	1000862	1003128	NM_138690_intron_0_0_chr19_1000863_f	0	+
chr19	1003721	1004519	NM_138690_intron_1_0_chr19_1003722_f	0	+
chr19	1005552	1007626	NM_138690_intron_2_0_chr19_1005553_f	0	+
chr19	1007772	1007854	NM_138690_intron_3_0_chr19_1007773_f	0	+
chr19	1007970	1008138	NM_138690_intron_4_0_chr19_1007971_f	0	+
chr19	1008290	1008616	NM_138690_intron_5_0_chr19_1008291_f	0	+
chr19	1008781	1008855	NM_138690_intron_6_0_chr19_1008782_f	0	+
chr19	1008926	1009171	NM_138690_intron_7_0_chr19_1008927_f	0	+
chr19	926059	929261	NM_005224_intron_0_0_chr19_926060_f	0	+
chr19	929896	932417	NM_005224_intron_1_0_chr19_929897_f	0	+
chr19	932742	960091	NM_005224_intron_2_0_chr19_932743_f	0	+
chr19	960164	964247	NM_005224_intron_3_0_chr19_960165_f	0	+
chr19	964431	964832	NM_005224_intron_4_0_chr19_964432_f	0	+
chr19	965080	966571	NM_005224_intron_5_0_chr19_965081_f	0	+
chr19	966868	968404	NM_005224_intron_6_0_chr19_966869_f	0	+
chr19	968503	971877	NM_005224_intron_7_0_chr19_968504_f	0	+
chr19	1010894	1011365	NM_033420_intron_0_0_chr19_1010895_r	0	-
chr19	1011498	1011578	NM_033420_intron_1_0_chr19_1011499_r	0	-
chr19	1011662	1011739	NM_033420_intron_2_0_chr19_1011663_r	0	-
chr19	1011797	1011890	NM_033420_intron_3_0_chr19_1011798_r	0	-
chr19	1011991	1012064	NM_033420_intron_4_0_chr19_1011992_r	0	-
chr19	1012187	1012461	NM_033420_intron_5_0_chr19_1012188_r	0	-
chr19	1012572	1013239	NM_033420_intron_6_0_chr19_1012573_r	0	-
chr19	1013339	1014190	NM_033420_intron_7_0_chr19_1013340_r	0	-
chr19	1014472	1020770	NM_033420_intron_8_0_chr19_1014473_r	0	-
chr19	1067673	1068412	NM_001321232_intron_0_0_chr19_1067674_f	0	+
chr19	1068743	1073147	NM_001321232_intron_1_0_chr19_1068744_f	0	+
chr19	1073291	1073504	NM_001321232_intron_2_0_chr19_1073292_f	0	+
chr19	1073589	1073672	NM_001321232_intron_3_0_chr19_1073590_f	0	+
chr19	1073745	1073946	NM_001321232_intron_4_0_chr19_1073746_f	0	+
chr19	1074013	1074102	NM_001321232_intron_5_0_chr19_1074014_f	0	+
chr19	1074240	1074341	NM_001321232_intron_6_0_chr19_1074241_f	0	+
chr19	1074406	1074612	NM_001321232_intron_7_0_chr19_1074407_f	0	+
chr19	1074723	1074797	NM_001321232_intron_8_0_chr19_1074724_f	0	+
chr19	1074878	1077855	NM_001321232_intron_9_0_chr19_1074879_f	0	+
chr19	1078044	1079701	NM_001321232_intron_10_0_chr19_1078045_f	0	+
chr19	1079839	1079926	NM_001321232_intron_11_0_chr19_1079840_f	0	+
chr19	1080117	1080253	NM_001321232_intron_12_0_chr19_1080118_f	0	+
chr19	1080378	1080462	NM_001321232_intron_13_0_chr19_1080379_f	0	+
chr19	1080546	1080680	NM_001321232_intron_14_0_chr19_1080547_f	0	+
chr19	1080785	1080890	NM_001321232_intron_15_0_chr19_1080786_f	0	+
chr19	1081063	1081548	NM_001321232_intron_16_0_chr19_1081064_f	0	+
chr19	1081737	1081822	NM_001321232_intron_17_0_chr19_1081738_f	0	+
chr19	1081960	1082838	NM_001321232_intron_18_0_chr19_1081961_f	0	+
chr19	1083065	1083141	NM_001321232_intron_19_0_chr19_1083066_f	0	+
chr19	1083352	1084236	NM_001321232_intron_20_0_chr19_1083353_f	0	+
chr19	1084345	1085658	NM_001321232_intron_21_0_chr19_1084346_f	0	+
chr19	1071357	1073147	NM_001282335_intron_0_0_chr19_1071358_f	0	+
chr19	1073291	1073504	NM_001282335_intron_1_0_chr19_1073292_f	0	+
chr19	1073589	1073672	NM_001282335_intron_2_0_chr19_1073590_f	0	+
chr19	1073745	1073946	NM_001282335_intron_3_0_chr19_1073746_f	0	+
chr19	1074013	1074102	NM_001282335_intron_4_0_chr19_1074014_f	0	+
chr19	1074240	1074341	NM_001282335_intron_5_0_chr19_1074241_f	0	+
chr19	1074406	1074612	NM_001282335_intron_6_0_chr19_1074407_f	0	+
chr19	1074723	1074797	NM_001282335_intron_7_0_chr19_1074724_f	0	+
chr19	1074878	1077855	NM_001282335_intron_8_0_chr19_1074879_f	0	+
chr19	1078044	1079701	NM_001282335_intron_9_0_chr19_1078045_f	0	+
chr19	1079839	1079926	NM_001282335_intron_10_0_chr19_1079840_f	0	+
chr19	1080117	1080253	NM_001282335_intron_11_0_chr19_1080118_f	0	+
chr19	1080378	1080462	NM_001282335_intron_12_0_chr19_1080379_f	0	+
chr19	1080546	1080680	NM_001282335_intron_13_0_chr19_1080547_f	0	+
chr19	1080785	1080890	NM_001282335_intron_14_0_chr19_1080786_f	0	+
chr19	1081063	1081548	NM_001282335_intron_15_0_chr19_1081064_f	0	+
chr19	1081737	1081822	NM_001282335_intron_16_0_chr19_1081738_f	0	+
chr19	1081960	1082838	NM_001282335_intron_17_0_chr19_1081961_f	0	+
chr19	1083065	1083141	NM_001282335_intron_18_0_chr19_1083066_f	0	+
chr19	1083352	1084236	NM_001282335_intron_19_0_chr19_1083353_f	0	+
chr19	1084345	1085658	NM_001282335_intron_20_0_chr19_1084346_f	0	+
chr19	1088719	1089470	NM_002695_intron_0_0_chr19_1088720_r	0	-
chr19	1089550	1089882	NM_002695_intron_1_0_chr19_1089551_r	0	-
chr19	1089961	1090085	NM_002695_intron_2_0_chr19_1089962_r	0	-
chr19	1090144	1090906	NM_002695_intron_3_0_chr19_1090145_r	0	-
chr19	1090987	1091790	NM_002695_intron_4_0_chr19_1090988_r	0	-
chr19	1091906	1093902	NM_002695_intron_5_0_chr19_1091907_r	0	-
chr19	1094077	1095257	NM_002695_intron_6_0_chr19_1094078_r	0	-
chr19	1108703	1108777	NM_001100122_intron_0_0_chr19_1108704_r	0	-
chr19	1108968	1109133	NM_001100122_intron_1_0_chr19_1108969_r	0	-
chr19	1109210	1109290	NM_001100122_intron_2_0_chr19_1109211_r	0	-
chr19	1109422	1109504	NM_001100122_intron_3_0_chr19_1109423_r	0	-
chr19	1109597	1109681	NM_001100122_intron_4_0_chr19_1109598_r	0	-
chr19	1109776	1110743	NM_001100122_intron_5_0_chr19_1109777_r	0	-
chr19	1110887	1111017	NM_001100122_intron_6_0_chr19_1110888_r	0	-
chr19	1111092	1111504	NM_001100122_intron_7_0_chr19_1111093_r	0	-
chr19	1111613	1111994	NM_001100122_intron_8_0_chr19_1111614_r	0	-
chr19	1112066	1112187	NM_001100122_intron_9_0_chr19_1112067_r	0	-
chr19	1112300	1112400	NM_001100122_intron_10_0_chr19_1112301_r	0	-
chr19	1112536	1112816	NM_001100122_intron_11_0_chr19_1112537_r	0	-
chr19	1112948	1113533	NM_001100122_intron_12_0_chr19_1112949_r	0	-
chr19	1113703	1114229	NM_001100122_intron_13_0_chr19_1113704_r	0	-
chr19	1114421	1116019	NM_001100122_intron_14_0_chr19_1114422_r	0	-
chr19	1116102	1116827	NM_001100122_intron_15_0_chr19_1116103_r	0	-
chr19	1116925	1117321	NM_001100122_intron_16_0_chr19_1116926_r	0	-
chr19	1117498	1119009	NM_001100122_intron_17_0_chr19_1117499_r	0	-
chr19	1119163	1119514	NM_001100122_intron_18_0_chr19_1119164_r	0	-
chr19	1119620	1119904	NM_001100122_intron_19_0_chr19_1119621_r	0	-
chr19	1120022	1122137	NM_001100122_intron_20_0_chr19_1120023_r	0	-
chr19	1122281	1122466	NM_001100122_intron_21_0_chr19_1122282_r	0	-
chr19	1122557	1122656	NM_001100122_intron_22_0_chr19_1122558_r	0	-
chr19	1122790	1122892	NM_001100122_intron_23_0_chr19_1122791_r	0	-
chr19	1123044	1123532	NM_001100122_intron_24_0_chr19_1123045_r	0	-
chr19	1123638	1123940	NM_001100122_intron_25_0_chr19_1123639_r	0	-
chr19	1124021	1127602	NM_001100122_intron_26_0_chr19_1124022_r	0	-
chr19	1127764	1132088	NM_001100122_intron_27_0_chr19_1127765_r	0	-
chr19	1088719	1089470	NM_001316324_intron_0_0_chr19_1088720_r	0	-
chr19	1089550	1089882	NM_001316324_intron_1_0_chr19_1089551_r	0	-
chr19	1089961	1090085	NM_001316324_intron_2_0_chr19_1089962_r	0	-
chr19	1090144	1090906	NM_001316324_intron_3_0_chr19_1090145_r	0	-
chr19	1090987	1091790	NM_001316324_intron_4_0_chr19_1090988_r	0	-
chr19	1091906	1093754	NM_001316324_intron_5_0_chr19_1091907_r	0	-
chr19	1093902	1095257	NM_001316324_intron_6_0_chr19_1093903_r	0	-
chr19	1104126	1105184	NM_001039847_intron_0_0_chr19_1104127_f	0	+
chr19	1105279	1105364	NM_001039847_intron_1_0_chr19_1105280_f	0	+
chr19	1105509	1105656	NM_001039847_intron_2_0_chr19_1105510_f	0	+
chr19	1105808	1106240	NM_001039847_intron_3_0_chr19_1105809_f	0	+
chr19	1106265	1106376	NM_001039847_intron_4_0_chr19_1106266_f	0	+
chr19	1106458	1106538	NM_001039847_intron_5_0_chr19_1106459_f	0	+
chr19	1104126	1105184	NM_002085_intron_0_0_chr19_1104127_f	0	+
chr19	1105279	1105364	NM_002085_intron_1_0_chr19_1105280_f	0	+
chr19	1105509	1105656	NM_002085_intron_2_0_chr19_1105510_f	0	+
chr19	1105808	1106240	NM_002085_intron_3_0_chr19_1105809_f	0	+
chr19	1106265	1106398	NM_002085_intron_4_0_chr19_1106266_f	0	+
chr19	1106458	1106538	NM_002085_intron_5_0_chr19_1106459_f	0	+
chr19	1078044	1079701	NM_001282334_intron_0_0_chr19_1078045_f	0	+
chr19	1079839	1079926	NM_001282334_intron_1_0_chr19_1079840_f	0	+
chr19	1080117	1080253	NM_001282334_intron_2_0_chr19_1080118_f	0	+
chr19	1080378	1080462	NM_001282334_intron_3_0_chr19_1080379_f	0	+
chr19	1080546	1080680	NM_001282334_intron_4_0_chr19_1080547_f	0	+
chr19	1080785	1080890	NM_001282334_intron_5_0_chr19_1080786_f	0	+
chr19	1081063	1081548	NM_001282334_intron_6_0_chr19_1081064_f	0	+
chr19	1081737	1081822	NM_001282334_intron_7_0_chr19_1081738_f	0	+
chr19	1081960	1082838	NM_001282334_intron_8_0_chr19_1081961_f	0	+
chr19	1083065	1083141	NM_001282334_intron_9_0_chr19_1083066_f	0	+
chr19	1083352	1084236	NM_001282334_intron_10_0_chr19_1083353_f	0	+
chr19	1084345	1085658	NM_001282334_intron_11_0_chr19_1084346_f	0	+
chr19	1066162	1068412	NM_001258328_intron_0_0_chr19_1066163_f	0	+
chr19	1068743	1073147	NM_001258328_intron_1_0_chr19_1068744_f	0	+
chr19	1073291	1073504	NM_001258328_intron_2_0_chr19_1073292_f	0	+
chr19	1073589	1073672	NM_001258328_intron_3_0_chr19_1073590_f	0	+
chr19	1073745	1073946	NM_001258328_intron_4_0_chr19_1073746_f	0	+
chr19	1074013	1074102	NM_001258328_intron_5_0_chr19_1074014_f	0	+
chr19	1074240	1074341	NM_001258328_intron_6_0_chr19_1074241_f	0	+
chr19	1074406	1074612	NM_001258328_intron_7_0_chr19_1074407_f	0	+
chr19	1074723	1074797	NM_001258328_intron_8_0_chr19_1074724_f	0	+
chr19	1074878	1077855	NM_001258328_intron_9_0_chr19_1074879_f	0	+
chr19	1078044	1079701	NM_001258328_intron_10_0_chr19_1078045_f	0	+
chr19	1079839	1079926	NM_001258328_intron_11_0_chr19_1079840_f	0	+
chr19	1080117	1080253	NM_001258328_intron_12_0_chr19_1080118_f	0	+
chr19	1080378	1080462	NM_001258328_intron_13_0_chr19_1080379_f	0	+
chr19	1080546	1080680	NM_001258328_intron_14_0_chr19_1080547_f	0	+
chr19	1080785	1080890	NM_001258328_intron_15_0_chr19_1080786_f	0	+
chr19	1081063	1081548	NM_001258328_intron_16_0_chr19_1081064_f	0	+
chr19	1081737	1081822	NM_001258328_intron_17_0_chr19_1081738_f	0	+
chr19	1081960	1082838	NM_001258328_intron_18_0_chr19_1081961_f	0	+
chr19	1083065	1083141	NM_001258328_intron_19_0_chr19_1083066_f	0	+
chr19	1083352	1084236	NM_001258328_intron_20_0_chr19_1083353_f	0	+
chr19	1084345	1085658	NM_001258328_intron_21_0_chr19_1084346_f	0	+
chr19	1067494	1068412	NM_012292_intron_0_0_chr19_1067495_f	0	+
chr19	1068743	1073147	NM_012292_intron_1_0_chr19_1068744_f	0	+
chr19	1073291	1073504	NM_012292_intron_2_0_chr19_1073292_f	0	+
chr19	1073589	1073672	NM_012292_intron_3_0_chr19_1073590_f	0	+
chr19	1073745	1073946	NM_012292_intron_4_0_chr19_1073746_f	0	+
chr19	1074013	1074102	NM_012292_intron_5_0_chr19_1074014_f	0	+
chr19	1074240	1074341	NM_012292_intron_6_0_chr19_1074241_f	0	+
chr19	1074406	1074612	NM_012292_intron_7_0_chr19_1074407_f	0	+
chr19	1074723	1074797	NM_012292_intron_8_0_chr19_1074724_f	0	+
chr19	1074878	1077855	NM_012292_intron_9_0_chr19_1074879_f	0	+
chr19	1078044	1079701	NM_012292_intron_10_0_chr19_1078045_f	0	+
chr19	1079839	1079926	NM_012292_intron_11_0_chr19_1079840_f	0	+
chr19	1080117	1080253	NM_012292_intron_12_0_chr19_1080118_f	0	+
chr19	1080378	1080462	NM_012292_intron_13_0_chr19_1080379_f	0	+
chr19	1080546	1080680	NM_012292_intron_14_0_chr19_1080547_f	0	+
chr19	1080785	1080890	NM_012292_intron_15_0_chr19_1080786_f	0	+
chr19	1081063	1081548	NM_012292_intron_16_0_chr19_1081064_f	0	+
chr19	1081737	1081822	NM_012292_intron_17_0_chr19_1081738_f	0	+
chr19	1081960	1082838	NM_012292_intron_18_0_chr19_1081961_f	0	+
chr19	1083065	1083141	NM_012292_intron_19_0_chr19_1083066_f	0	+
chr19	1083352	1084236	NM_012292_intron_20_0_chr19_1083353_f	0	+
chr19	1084345	1085658	NM_012292_intron_21_0_chr19_1084346_f	0	+
chr19	1108703	1108777	NM_014963_intron_0_0_chr19_1108704_r	0	-
chr19	1108968	1109133	NM_014963_intron_1_0_chr19_1108969_r	0	-
chr19	1109210	1109290	NM_014963_intron_2_0_chr19_1109211_r	0	-
chr19	1109422	1109504	NM_014963_intron_3_0_chr19_1109423_r	0	-
chr19	1109597	1109681	NM_014963_intron_4_0_chr19_1109598_r	0	-
chr19	1109776	1110743	NM_014963_intron_5_0_chr19_1109777_r	0	-
chr19	1110887	1111017	NM_014963_intron_6_0_chr19_1110888_r	0	-
chr19	1111092	1111504	NM_014963_intron_7_0_chr19_1111093_r	0	-
chr19	1111613	1111994	NM_014963_intron_8_0_chr19_1111614_r	0	-
chr19	1112066	1112187	NM_014963_intron_9_0_chr19_1112067_r	0	-
chr19	1112300	1112400	NM_014963_intron_10_0_chr19_1112301_r	0	-
chr19	1112536	1112816	NM_014963_intron_11_0_chr19_1112537_r	0	-
chr19	1112948	1113533	NM_014963_intron_12_0_chr19_1112949_r	0	-
chr19	1113703	1114229	NM_014963_intron_13_0_chr19_1113704_r	0	-
chr19	1114421	1116019	NM_014963_intron_14_0_chr19_1114422_r	0	-
chr19	1116102	1116827	NM_014963_intron_15_0_chr19_1116103_r	0	-
chr19	1116925	1117321	NM_014963_intron_16_0_chr19_1116926_r	0	-
chr19	1117498	1119009	NM_014963_intron_17_0_chr19_1117499_r	0	-
chr19	1119163	1119514	NM_014963_intron_18_0_chr19_1119164_r	0	-
chr19	1119620	1119904	NM_014963_intron_19_0_chr19_1119621_r	0	-
chr19	1120022	1122137	NM_014963_intron_20_0_chr19_1120023_r	0	-
chr19	1122281	1122466	NM_014963_intron_21_0_chr19_1122282_r	0	-
chr19	1122557	1122656	NM_014963_intron_22_0_chr19_1122558_r	0	-
chr19	1122790	1122892	NM_014963_intron_23_0_chr19_1122791_r	0	-
chr19	1123044	1123532	NM_014963_intron_24_0_chr19_1123045_r	0	-
chr19	1123638	1123940	NM_014963_intron_25_0_chr19_1123639_r	0	-
chr19	1124021	1127602	NM_014963_intron_26_0_chr19_1124022_r	0	-
chr19	1127764	1147307	NM_014963_intron_27_0_chr19_1127765_r	0	-
chr19	1147419	1149367	NM_014963_intron_28_0_chr19_1147420_r	0	-
chr19	1149441	1154182	NM_014963_intron_29_0_chr19_1149442_r	0	-
chr19	1154401	1174170	NM_014963_intron_30_0_chr19_1154402_r	0	-
chr19	1088719	1089470	NM_001316323_intron_0_0_chr19_1088720_r	0	-
chr19	1089550	1089882	NM_001316323_intron_1_0_chr19_1089551_r	0	-
chr19	1089961	1090085	NM_001316323_intron_2_0_chr19_1089962_r	0	-
chr19	1090144	1090906	NM_001316323_intron_3_0_chr19_1090145_r	0	-
chr19	1090987	1091790	NM_001316323_intron_4_0_chr19_1090988_r	0	-
chr19	1091906	1095257	NM_001316323_intron_5_0_chr19_1091907_r	0	-
chr19	1104928	1105184	NM_001039848_intron_0_0_chr19_1104929_f	0	+
chr19	1105279	1105364	NM_001039848_intron_1_0_chr19_1105280_f	0	+
chr19	1105509	1105656	NM_001039848_intron_2_0_chr19_1105510_f	0	+
chr19	1105808	1106240	NM_001039848_intron_3_0_chr19_1105809_f	0	+
chr19	1106265	1106398	NM_001039848_intron_4_0_chr19_1106266_f	0	+
chr19	1106458	1106538	NM_001039848_intron_5_0_chr19_1106459_f	0	+
chr19	1275829	1277181	NM_017914_intron_0_0_chr19_1275830_f	0	+
chr19	1277298	1278775	NM_017914_intron_1_0_chr19_1277299_f	0	+
chr19	1269409	1270926	NM_001280_intron_0_0_chr19_1269410_f	0	+
chr19	1271035	1271138	NM_001280_intron_1_0_chr19_1271036_f	0	+
chr19	1271245	1271327	NM_001280_intron_2_0_chr19_1271246_f	0	+
chr19	1271466	1271549	NM_001280_intron_3_0_chr19_1271467_f	0	+
chr19	1271631	1271979	NM_001280_intron_4_0_chr19_1271632_f	0	+
chr19	1272050	1272425	NM_001280_intron_5_0_chr19_1272051_f	0	+
chr19	1241990	1242454	NM_001687_intron_0_0_chr19_1241991_f	0	+
chr19	1242608	1244095	NM_001687_intron_1_0_chr19_1242609_f	0	+
chr19	1244184	1244313	NM_001687_intron_2_0_chr19_1244185_f	0	+
chr19	1269409	1270926	NR_023313_intron_0_0_chr19_1269410_f	0	+
chr19	1271035	1271327	NR_023313_intron_1_0_chr19_1271036_f	0	+
chr19	1271466	1271549	NR_023313_intron_2_0_chr19_1271467_f	0	+
chr19	1271631	1271979	NR_023313_intron_3_0_chr19_1271632_f	0	+
chr19	1274439	1274647	NR_023313_intron_4_0_chr19_1274440_f	0	+
chr19	1269409	1270865	NR_023312_intron_0_0_chr19_1269410_f	0	+
chr19	1271035	1271138	NR_023312_intron_1_0_chr19_1271036_f	0	+
chr19	1271245	1271327	NR_023312_intron_2_0_chr19_1271246_f	0	+
chr19	1271466	1271549	NR_023312_intron_3_0_chr19_1271467_f	0	+
chr19	1271631	1271979	NR_023312_intron_4_0_chr19_1271632_f	0	+
chr19	1274439	1274647	NR_023312_intron_5_0_chr19_1274440_f	0	+
chr19	1286307	1295543	NM_001405_intron_0_0_chr19_1286308_f	0	+
chr19	1295857	1298549	NM_001405_intron_1_0_chr19_1295858_f	0	+
chr19	1298615	1299822	NM_001405_intron_2_0_chr19_1298616_f	0	+
chr19	1231274	1233424	NM_152769_intron_0_0_chr19_1231275_r	0	-
chr19	1233635	1234189	NM_152769_intron_1_0_chr19_1233636_r	0	-
chr19	1234330	1234569	NM_152769_intron_2_0_chr19_1234331_r	0	-
chr19	1234741	1234999	NM_152769_intron_3_0_chr19_1234742_r	0	-
chr19	1235144	1235499	NM_152769_intron_4_0_chr19_1235145_r	0	-
chr19	1235564	1235777	NM_152769_intron_5_0_chr19_1235565_r	0	-
chr19	1235917	1235994	NM_152769_intron_6_0_chr19_1235918_r	0	-
chr19	1236120	1237754	NM_152769_intron_7_0_chr19_1236121_r	0	-
chr19	1241990	1242454	NM_001001975_intron_0_0_chr19_1241991_f	0	+
chr19	1242608	1244095	NM_001001975_intron_1_0_chr19_1242609_f	0	+
chr19	1244184	1244313	NM_001001975_intron_2_0_chr19_1244185_f	0	+
chr19	1244439	1244735	NM_001001975_intron_3_0_chr19_1244440_f	0	+
chr19	1207202	1218415	NM_000455_intron_0_0_chr19_1207203_f	0	+
chr19	1218499	1219322	NM_000455_intron_1_0_chr19_1218500_f	0	+
chr19	1219412	1220371	NM_000455_intron_2_0_chr19_1219413_f	0	+
chr19	1220504	1220579	NM_000455_intron_3_0_chr19_1220505_f	0	+
chr19	1220716	1221211	NM_000455_intron_4_0_chr19_1220717_f	0	+
chr19	1221339	1221947	NM_000455_intron_5_0_chr19_1221340_f	0	+
chr19	1222005	1222983	NM_000455_intron_6_0_chr19_1222006_f	0	+
chr19	1223171	1226452	NM_000455_intron_7_0_chr19_1223172_f	0	+
chr19	1226662	1227591	NM_000455_intron_8_0_chr19_1226663_f	0	+
chr19	1269409	1270926	NM_001300829_intron_0_0_chr19_1269410_f	0	+
chr19	1271035	1271138	NM_001300829_intron_1_0_chr19_1271036_f	0	+
chr19	1271245	1271327	NM_001300829_intron_2_0_chr19_1271246_f	0	+
chr19	1271466	1271549	NM_001300829_intron_3_0_chr19_1271467_f	0	+
chr19	1271631	1271979	NM_001300829_intron_4_0_chr19_1271632_f	0	+
chr19	1269409	1270926	NM_001300815_intron_0_0_chr19_1269410_f	0	+
chr19	1271035	1271138	NM_001300815_intron_1_0_chr19_1271036_f	0	+
chr19	1271245	1271327	NM_001300815_intron_2_0_chr19_1271246_f	0	+
chr19	1271466	1271549	NM_001300815_intron_3_0_chr19_1271467_f	0	+
chr19	1271631	1271979	NM_001300815_intron_4_0_chr19_1271632_f	0	+
chr19	1272050	1274305	NM_001300815_intron_5_0_chr19_1272051_f	0	+
chr19	1248659	1249888	NM_177401_intron_0_0_chr19_1248660_f	0	+
chr19	1250528	1251560	NM_177401_intron_1_0_chr19_1250529_f	0	+
chr19	1251648	1251837	NM_177401_intron_2_0_chr19_1251649_f	0	+
chr19	1251900	1254165	NM_177401_intron_3_0_chr19_1251901_f	0	+
chr19	1254477	1254900	NM_177401_intron_4_0_chr19_1254478_f	0	+
chr19	1255060	1255420	NM_177401_intron_5_0_chr19_1255061_f	0	+
chr19	1255693	1256993	NM_177401_intron_6_0_chr19_1255694_f	0	+
chr19	1268389	1269823	NR_027271_intron_0_0_chr19_1268390_r	0	-
chr19	1399025	1399126	NM_138924_intron_0_0_chr19_1399026_r	0	-
chr19	1399194	1399522	NM_138924_intron_1_0_chr19_1399195_r	0	-
chr19	1399586	1399791	NM_138924_intron_2_0_chr19_1399587_r	0	-
chr19	1399937	1401294	NM_138924_intron_3_0_chr19_1399938_r	0	-
chr19	1407801	1417498	NM_001352034_intron_0_0_chr19_1407802_f	0	+
chr19	1417539	1418202	NM_001352034_intron_1_0_chr19_1417540_f	0	+
chr19	1418369	1418664	NM_001352034_intron_2_0_chr19_1418370_f	0	+
chr19	1418730	1421146	NM_001352034_intron_3_0_chr19_1418731_f	0	+
chr19	1421257	1422346	NM_001352034_intron_4_0_chr19_1421258_f	0	+
chr19	1422395	1425876	NM_001352034_intron_5_0_chr19_1422396_f	0	+
chr19	1425959	1428840	NM_001352034_intron_6_0_chr19_1425960_f	0	+
chr19	1428994	1429965	NM_001352034_intron_7_0_chr19_1428995_f	0	+
chr19	1429995	1430220	NM_001352034_intron_8_0_chr19_1429996_f	0	+
chr19	1430361	1432512	NM_001352034_intron_9_0_chr19_1430362_f	0	+
chr19	1432689	1434738	NM_001352034_intron_10_0_chr19_1432690_f	0	+
chr19	1407801	1417498	NM_001352033_intron_0_0_chr19_1407802_f	0	+
chr19	1417539	1418202	NM_001352033_intron_1_0_chr19_1417540_f	0	+
chr19	1418369	1418664	NM_001352033_intron_2_0_chr19_1418370_f	0	+
chr19	1418730	1421149	NM_001352033_intron_3_0_chr19_1418731_f	0	+
chr19	1421257	1422346	NM_001352033_intron_4_0_chr19_1421258_f	0	+
chr19	1422395	1425876	NM_001352033_intron_5_0_chr19_1422396_f	0	+
chr19	1425959	1428840	NM_001352033_intron_6_0_chr19_1425960_f	0	+
chr19	1428994	1429965	NM_001352033_intron_7_0_chr19_1428995_f	0	+
chr19	1429995	1430220	NM_001352033_intron_8_0_chr19_1429996_f	0	+
chr19	1430361	1432512	NM_001352033_intron_9_0_chr19_1430362_f	0	+
chr19	1432689	1434735	NM_001352033_intron_10_0_chr19_1432690_f	0	+
chr19	1383941	1387809	NM_024407_intron_0_0_chr19_1383942_f	0	+
chr19	1387846	1388523	NM_024407_intron_1_0_chr19_1387847_f	0	+
chr19	1388592	1388831	NM_024407_intron_2_0_chr19_1388593_f	0	+
chr19	1388937	1390869	NM_024407_intron_3_0_chr19_1388938_f	0	+
chr19	1391049	1391117	NM_024407_intron_4_0_chr19_1391050_f	0	+
chr19	1391164	1393240	NM_024407_intron_5_0_chr19_1391165_f	0	+
chr19	1393329	1395389	NM_024407_intron_6_0_chr19_1393330_f	0	+
chr19	1407801	1417498	NM_001352035_intron_0_0_chr19_1407802_f	0	+
chr19	1417539	1418202	NM_001352035_intron_1_0_chr19_1417540_f	0	+
chr19	1418369	1418664	NM_001352035_intron_2_0_chr19_1418370_f	0	+
chr19	1418730	1421146	NM_001352035_intron_3_0_chr19_1418731_f	0	+
chr19	1421257	1422346	NM_001352035_intron_4_0_chr19_1421258_f	0	+
chr19	1422395	1428840	NM_001352035_intron_5_0_chr19_1422396_f	0	+
chr19	1428994	1429965	NM_001352035_intron_6_0_chr19_1428995_f	0	+
chr19	1429995	1430220	NM_001352035_intron_7_0_chr19_1429996_f	0	+
chr19	1430361	1432512	NM_001352035_intron_8_0_chr19_1430362_f	0	+
chr19	1432689	1434735	NM_001352035_intron_9_0_chr19_1432690_f	0	+
chr19	1356448	1357007	NR_024247_intron_0_0_chr19_1356449_f	0	+
chr19	1357093	1358392	NR_024247_intron_1_0_chr19_1357094_f	0	+
chr19	1358463	1358586	NR_024247_intron_2_0_chr19_1358464_f	0	+
chr19	1358699	1360134	NR_024247_intron_3_0_chr19_1358700_f	0	+
chr19	1361031	1362248	NR_024247_intron_4_0_chr19_1361032_f	0	+
chr19	1362350	1364507	NR_024247_intron_5_0_chr19_1362351_f	0	+
chr19	1364578	1366303	NR_024247_intron_6_0_chr19_1364579_f	0	+
chr19	1366380	1367158	NR_024247_intron_7_0_chr19_1366381_f	0	+
chr19	1367219	1369263	NR_024247_intron_8_0_chr19_1367220_f	0	+
chr19	1369339	1369594	NR_024247_intron_9_0_chr19_1369340_f	0	+
chr19	1369645	1370640	NR_024247_intron_10_0_chr19_1369646_f	0	+
chr19	1371077	1373070	NR_024247_intron_11_0_chr19_1371078_f	0	+
chr19	1373159	1376517	NR_024247_intron_12_0_chr19_1373160_f	0	+
chr19	1438579	1438805	NM_001308226_intron_0_0_chr19_1438580_f	0	+
chr19	1438891	1440017	NM_001308226_intron_1_0_chr19_1438892_f	0	+
chr19	1440252	1440347	NM_001308226_intron_2_0_chr19_1440253_f	0	+
chr19	1407801	1417498	NM_170711_intron_0_0_chr19_1407802_f	0	+
chr19	1417539	1418202	NM_170711_intron_1_0_chr19_1417540_f	0	+
chr19	1418369	1418664	NM_170711_intron_2_0_chr19_1418370_f	0	+
chr19	1418730	1421146	NM_170711_intron_3_0_chr19_1418731_f	0	+
chr19	1421257	1422346	NM_170711_intron_4_0_chr19_1421258_f	0	+
chr19	1422395	1425876	NM_170711_intron_5_0_chr19_1422396_f	0	+
chr19	1425959	1428840	NM_170711_intron_6_0_chr19_1425960_f	0	+
chr19	1428994	1429965	NM_170711_intron_7_0_chr19_1428995_f	0	+
chr19	1429995	1430220	NM_170711_intron_8_0_chr19_1429996_f	0	+
chr19	1430361	1432512	NM_170711_intron_9_0_chr19_1430362_f	0	+
chr19	1432689	1433737	NM_170711_intron_10_0_chr19_1432690_f	0	+
chr19	1433826	1434735	NM_170711_intron_11_0_chr19_1433827_f	0	+
chr19	1407801	1417498	NM_018959_intron_0_0_chr19_1407802_f	0	+
chr19	1417539	1418202	NM_018959_intron_1_0_chr19_1417540_f	0	+
chr19	1418369	1418664	NM_018959_intron_2_0_chr19_1418370_f	0	+
chr19	1418730	1421146	NM_018959_intron_3_0_chr19_1418731_f	0	+
chr19	1421257	1422346	NM_018959_intron_4_0_chr19_1421258_f	0	+
chr19	1422395	1425876	NM_018959_intron_5_0_chr19_1422396_f	0	+
chr19	1425959	1428840	NM_018959_intron_6_0_chr19_1425960_f	0	+
chr19	1428994	1429965	NM_018959_intron_7_0_chr19_1428995_f	0	+
chr19	1429995	1430220	NM_018959_intron_8_0_chr19_1429996_f	0	+
chr19	1430361	1432512	NM_018959_intron_9_0_chr19_1430362_f	0	+
chr19	1432689	1434735	NM_018959_intron_10_0_chr19_1432690_f	0	+
chr19	1438427	1438805	NM_001018_intron_0_0_chr19_1438428_f	0	+
chr19	1438891	1440017	NM_001018_intron_1_0_chr19_1438892_f	0	+
chr19	1440252	1440347	NM_001018_intron_2_0_chr19_1440253_f	0	+
chr19	1383941	1387809	NM_001363602_intron_0_0_chr19_1383942_f	0	+
chr19	1387846	1388523	NM_001363602_intron_1_0_chr19_1387847_f	0	+
chr19	1388592	1388831	NM_001363602_intron_2_0_chr19_1388593_f	0	+
chr19	1388937	1390869	NM_001363602_intron_3_0_chr19_1388938_f	0	+
chr19	1391049	1391117	NM_001363602_intron_4_0_chr19_1391050_f	0	+
chr19	1391164	1393240	NM_001363602_intron_5_0_chr19_1391165_f	0	+
chr19	1393329	1394416	NM_001363602_intron_6_0_chr19_1393330_f	0	+
chr19	1355019	1356322	NM_032853_intron_0_0_chr19_1355020_f	0	+
chr19	1356448	1357007	NM_032853_intron_1_0_chr19_1356449_f	0	+
chr19	1357093	1358392	NM_032853_intron_2_0_chr19_1357094_f	0	+
chr19	1358463	1360134	NM_032853_intron_3_0_chr19_1358464_f	0	+
chr19	1361031	1362248	NM_032853_intron_4_0_chr19_1361032_f	0	+
chr19	1362350	1364507	NM_032853_intron_5_0_chr19_1362351_f	0	+
chr19	1364578	1366303	NM_032853_intron_6_0_chr19_1364579_f	0	+
chr19	1366380	1367158	NM_032853_intron_7_0_chr19_1366381_f	0	+
chr19	1367219	1369263	NM_032853_intron_8_0_chr19_1367220_f	0	+
chr19	1369339	1369594	NM_032853_intron_9_0_chr19_1369340_f	0	+
chr19	1369645	1370640	NM_032853_intron_10_0_chr19_1369646_f	0	+
chr19	1371077	1373070	NM_032853_intron_11_0_chr19_1371078_f	0	+
chr19	1373159	1376517	NM_032853_intron_12_0_chr19_1373160_f	0	+
chr19	1397498	1398914	NM_000156_intron_0_0_chr19_1397499_r	0	-
chr19	1399025	1399126	NM_000156_intron_1_0_chr19_1399026_r	0	-
chr19	1399194	1399522	NM_000156_intron_2_0_chr19_1399195_r	0	-
chr19	1399586	1399791	NM_000156_intron_3_0_chr19_1399587_r	0	-
chr19	1399937	1401294	NM_000156_intron_4_0_chr19_1399938_r	0	-
chr19	1450337	1452982	NM_005883_intron_0_0_chr19_1450338_f	0	+
chr19	1453141	1453245	NM_005883_intron_1_0_chr19_1453142_f	0	+
chr19	1453336	1453429	NM_005883_intron_2_0_chr19_1453337_f	0	+
chr19	1453610	1455147	NM_005883_intron_3_0_chr19_1453611_f	0	+
chr19	1455256	1455382	NM_005883_intron_4_0_chr19_1455257_f	0	+
chr19	1455499	1456074	NM_005883_intron_5_0_chr19_1455500_f	0	+
chr19	1456152	1456304	NM_005883_intron_6_0_chr19_1456153_f	0	+
chr19	1456403	1456851	NM_005883_intron_7_0_chr19_1456404_f	0	+
chr19	1457242	1457963	NM_005883_intron_8_0_chr19_1457243_f	0	+
chr19	1458059	1460179	NM_005883_intron_9_0_chr19_1458060_f	0	+
chr19	1460319	1460778	NM_005883_intron_10_0_chr19_1460320_f	0	+
chr19	1460856	1461035	NM_005883_intron_11_0_chr19_1460857_f	0	+
chr19	1461152	1461961	NM_005883_intron_12_0_chr19_1461153_f	0	+
chr19	1462176	1465153	NM_005883_intron_13_0_chr19_1462177_f	0	+
chr19	1453141	1453245	NM_001351273_intron_0_0_chr19_1453142_f	0	+
chr19	1453336	1453429	NM_001351273_intron_1_0_chr19_1453337_f	0	+
chr19	1453610	1455147	NM_001351273_intron_2_0_chr19_1453611_f	0	+
chr19	1455256	1455385	NM_001351273_intron_3_0_chr19_1455257_f	0	+
chr19	1455499	1456074	NM_001351273_intron_4_0_chr19_1455500_f	0	+
chr19	1456152	1456304	NM_001351273_intron_5_0_chr19_1456153_f	0	+
chr19	1456403	1456851	NM_001351273_intron_6_0_chr19_1456404_f	0	+
chr19	1457242	1457963	NM_001351273_intron_7_0_chr19_1457243_f	0	+
chr19	1458059	1460179	NM_001351273_intron_8_0_chr19_1458060_f	0	+
chr19	1460319	1460778	NM_001351273_intron_9_0_chr19_1460320_f	0	+
chr19	1460856	1461035	NM_001351273_intron_10_0_chr19_1460857_f	0	+
chr19	1461152	1461961	NM_001351273_intron_11_0_chr19_1461153_f	0	+
chr19	1462176	1465153	NM_001351273_intron_12_0_chr19_1462177_f	0	+
chr19	1506315	1506588	NM_001367197_intron_0_0_chr19_1506316_r	0	-
chr19	1506660	1506737	NM_001367197_intron_1_0_chr19_1506661_r	0	-
chr19	1506927	1507240	NM_001367197_intron_2_0_chr19_1506928_r	0	-
chr19	1507404	1507555	NM_001367197_intron_3_0_chr19_1507405_r	0	-
chr19	1507642	1507996	NM_001367197_intron_4_0_chr19_1507643_r	0	-
chr19	1508108	1508441	NM_001367197_intron_5_0_chr19_1508109_r	0	-
chr19	1508569	1510148	NM_001367197_intron_6_0_chr19_1508570_r	0	-
chr19	1510257	1510366	NM_001367197_intron_7_0_chr19_1510258_r	0	-
chr19	1510427	1510637	NM_001367197_intron_8_0_chr19_1510428_r	0	-
chr19	1510729	1510843	NM_001367197_intron_9_0_chr19_1510730_r	0	-
chr19	1510916	1511623	NM_001367197_intron_10_0_chr19_1510917_r	0	-
chr19	1511726	1512961	NM_001367197_intron_11_0_chr19_1511727_r	0	-
chr19	1524245	1525303	NM_001243079_intron_0_0_chr19_1524246_f	0	+
chr19	1525417	1525593	NM_001243079_intron_1_0_chr19_1525418_f	0	+
chr19	1525710	1526484	NM_001243079_intron_2_0_chr19_1525711_f	0	+
chr19	1526614	1526702	NM_001243079_intron_3_0_chr19_1526615_f	0	+
chr19	1526790	1526901	NM_001243079_intron_4_0_chr19_1526791_f	0	+
chr19	1526997	1527934	NM_001243079_intron_5_0_chr19_1526998_f	0	+
chr19	1528133	1528300	NM_001243079_intron_6_0_chr19_1528134_f	0	+
chr19	1528427	1528896	NM_001243079_intron_7_0_chr19_1528428_f	0	+
chr19	1528973	1529404	NM_001243079_intron_8_0_chr19_1528974_f	0	+
chr19	1529489	1529745	NM_001243079_intron_9_0_chr19_1529490_f	0	+
chr19	1529823	1531736	NM_001243079_intron_10_0_chr19_1529824_f	0	+
chr19	1531882	1533929	NM_001243079_intron_11_0_chr19_1531883_f	0	+
chr19	1534040	1535063	NM_001243079_intron_12_0_chr19_1534041_f	0	+
chr19	1491383	1495292	NM_001329556_intron_0_0_chr19_1491384_f	0	+
chr19	1495386	1495467	NM_001329556_intron_1_0_chr19_1495387_f	0	+
chr19	1495606	1496283	NM_001329556_intron_2_0_chr19_1495607_f	0	+
chr19	1496452	1496589	NM_001329556_intron_3_0_chr19_1496453_f	0	+
chr19	1496670	1497172	NM_001329556_intron_4_0_chr19_1496671_f	0	+
chr19	1506315	1506588	NM_213604_intron_0_0_chr19_1506316_r	0	-
chr19	1506660	1506737	NM_213604_intron_1_0_chr19_1506661_r	0	-
chr19	1506927	1507240	NM_213604_intron_2_0_chr19_1506928_r	0	-
chr19	1507404	1507555	NM_213604_intron_3_0_chr19_1507405_r	0	-
chr19	1507642	1507996	NM_213604_intron_4_0_chr19_1507643_r	0	-
chr19	1508108	1508441	NM_213604_intron_5_0_chr19_1508109_r	0	-
chr19	1508569	1510148	NM_213604_intron_6_0_chr19_1508570_r	0	-
chr19	1510257	1510366	NM_213604_intron_7_0_chr19_1510258_r	0	-
chr19	1510427	1510637	NM_213604_intron_8_0_chr19_1510428_r	0	-
chr19	1510729	1510843	NM_213604_intron_9_0_chr19_1510730_r	0	-
chr19	1511159	1512961	NM_213604_intron_10_0_chr19_1511160_r	0	-
chr19	1491383	1495292	NM_138393_intron_0_0_chr19_1491384_f	0	+
chr19	1495386	1495467	NM_138393_intron_1_0_chr19_1495387_f	0	+
chr19	1495606	1496283	NM_138393_intron_2_0_chr19_1495607_f	0	+
chr19	1496452	1497172	NM_138393_intron_3_0_chr19_1496453_f	0	+
chr19	1475257	1478772	NM_152482_intron_0_0_chr19_1475258_r	0	-
chr19	1478904	1479161	NM_152482_intron_1_0_chr19_1478905_r	0	-
chr19	1482206	1482351	NM_017573_intron_0_0_chr19_1482207_r	0	-
chr19	1482474	1482894	NM_017573_intron_1_0_chr19_1482475_r	0	-
chr19	1483019	1483282	NM_017573_intron_2_0_chr19_1483020_r	0	-
chr19	1483462	1483648	NM_017573_intron_3_0_chr19_1483463_r	0	-
chr19	1483766	1483836	NM_017573_intron_4_0_chr19_1483767_r	0	-
chr19	1483940	1484025	NM_017573_intron_5_0_chr19_1483941_r	0	-
chr19	1484126	1486851	NM_017573_intron_6_0_chr19_1484127_r	0	-
chr19	1487064	1487139	NM_017573_intron_7_0_chr19_1487065_r	0	-
chr19	1487312	1487601	NM_017573_intron_8_0_chr19_1487313_r	0	-
chr19	1487690	1487783	NM_017573_intron_9_0_chr19_1487691_r	0	-
chr19	1487860	1487962	NM_017573_intron_10_0_chr19_1487861_r	0	-
chr19	1488091	1488186	NM_017573_intron_11_0_chr19_1488092_r	0	-
chr19	1488279	1489791	NM_017573_intron_12_0_chr19_1488280_r	0	-
chr19	1489896	1490156	NM_017573_intron_13_0_chr19_1489897_r	0	-
chr19	1555388	1555575	NM_001174118_intron_0_0_chr19_1555389_r	0	-
chr19	1556922	1567462	NM_001174118_intron_1_0_chr19_1556923_r	0	-
chr19	1556922	1567462	NM_203304_intron_0_0_chr19_1556923_r	0	-
chr19	1611848	1612205	NM_001351779_intron_0_0_chr19_1611849_r	0	-
chr19	1612432	1615684	NM_001351779_intron_1_0_chr19_1612433_r	0	-
chr19	1615820	1619109	NM_001351779_intron_2_0_chr19_1615821_r	0	-
chr19	1619233	1619314	NM_001351779_intron_3_0_chr19_1619234_r	0	-
chr19	1619473	1619778	NM_001351779_intron_4_0_chr19_1619474_r	0	-
chr19	1619852	1620966	NM_001351779_intron_5_0_chr19_1619853_r	0	-
chr19	1621045	1621131	NM_001351779_intron_6_0_chr19_1621046_r	0	-
chr19	1621190	1621836	NM_001351779_intron_7_0_chr19_1621191_r	0	-
chr19	1621969	1622052	NM_001351779_intron_8_0_chr19_1621970_r	0	-
chr19	1622222	1622311	NM_001351779_intron_9_0_chr19_1622223_r	0	-
chr19	1622414	1623949	NM_001351779_intron_10_0_chr19_1622415_r	0	-
chr19	1623999	1625574	NM_001351779_intron_11_0_chr19_1624000_r	0	-
chr19	1625707	1627357	NM_001351779_intron_12_0_chr19_1625708_r	0	-
chr19	1627425	1632036	NM_001351779_intron_13_0_chr19_1627426_r	0	-
chr19	1632115	1632330	NM_001351779_intron_14_0_chr19_1632116_r	0	-
chr19	1632404	1646353	NM_001351779_intron_15_0_chr19_1632405_r	0	-
chr19	1646426	1650175	NM_001351779_intron_16_0_chr19_1646427_r	0	-
chr19	1650286	1652298	NM_001351779_intron_17_0_chr19_1650287_r	0	-
chr19	1578157	1578333	NM_001281453_intron_0_0_chr19_1578158_r	0	-
chr19	1578537	1581090	NM_001281453_intron_1_0_chr19_1578538_r	0	-
chr19	1581268	1582620	NM_001281453_intron_2_0_chr19_1581269_r	0	-
chr19	1582711	1584538	NM_001281453_intron_3_0_chr19_1582712_r	0	-
chr19	1584676	1585053	NM_001281453_intron_4_0_chr19_1584677_r	0	-
chr19	1585213	1592520	NM_001281453_intron_5_0_chr19_1585214_r	0	-
chr19	1598214	1599410	NM_006830_intron_0_0_chr19_1598215_r	0	-
chr19	1599559	1605358	NM_006830_intron_1_0_chr19_1599560_r	0	-
chr19	1611368	1611702	NM_001136139_intron_0_0_chr19_1611369_r	0	-
chr19	1611848	1612205	NM_001136139_intron_1_0_chr19_1611849_r	0	-
chr19	1612432	1615684	NM_001136139_intron_2_0_chr19_1612433_r	0	-
chr19	1615820	1619109	NM_001136139_intron_3_0_chr19_1615821_r	0	-
chr19	1619233	1619314	NM_001136139_intron_4_0_chr19_1619234_r	0	-
chr19	1619473	1619778	NM_001136139_intron_5_0_chr19_1619474_r	0	-
chr19	1619852	1620966	NM_001136139_intron_6_0_chr19_1619853_r	0	-
chr19	1621045	1621131	NM_001136139_intron_7_0_chr19_1621046_r	0	-
chr19	1621190	1621836	NM_001136139_intron_8_0_chr19_1621191_r	0	-
chr19	1621969	1622052	NM_001136139_intron_9_0_chr19_1621970_r	0	-
chr19	1622222	1622311	NM_001136139_intron_10_0_chr19_1622223_r	0	-
chr19	1622414	1623949	NM_001136139_intron_11_0_chr19_1622415_r	0	-
chr19	1623999	1625574	NM_001136139_intron_12_0_chr19_1624000_r	0	-
chr19	1625707	1627357	NM_001136139_intron_13_0_chr19_1625708_r	0	-
chr19	1627425	1632036	NM_001136139_intron_14_0_chr19_1627426_r	0	-
chr19	1632115	1632330	NM_001136139_intron_15_0_chr19_1632116_r	0	-
chr19	1632404	1646353	NM_001136139_intron_16_0_chr19_1632405_r	0	-
chr19	1646426	1650175	NM_001136139_intron_17_0_chr19_1646427_r	0	-
chr19	1578157	1578333	NM_001281454_intron_0_0_chr19_1578158_r	0	-
chr19	1578537	1581090	NM_001281454_intron_1_0_chr19_1578538_r	0	-
chr19	1581268	1582620	NM_001281454_intron_2_0_chr19_1581269_r	0	-
chr19	1582711	1584538	NM_001281454_intron_3_0_chr19_1582712_r	0	-
chr19	1584676	1585053	NM_001281454_intron_4_0_chr19_1584677_r	0	-
chr19	1585213	1592616	NM_001281454_intron_5_0_chr19_1585214_r	0	-
chr19	1611848	1615283	NM_003200_intron_0_0_chr19_1611849_r	0	-
chr19	1615519	1615684	NM_003200_intron_1_0_chr19_1615520_r	0	-
chr19	1615820	1619109	NM_003200_intron_2_0_chr19_1615821_r	0	-
chr19	1619233	1619314	NM_003200_intron_3_0_chr19_1619234_r	0	-
chr19	1619473	1619778	NM_003200_intron_4_0_chr19_1619474_r	0	-
chr19	1619852	1620966	NM_003200_intron_5_0_chr19_1619853_r	0	-
chr19	1621045	1621131	NM_003200_intron_6_0_chr19_1621046_r	0	-
chr19	1621190	1621836	NM_003200_intron_7_0_chr19_1621191_r	0	-
chr19	1621969	1622052	NM_003200_intron_8_0_chr19_1621970_r	0	-
chr19	1622222	1622311	NM_003200_intron_9_0_chr19_1622223_r	0	-
chr19	1622414	1623949	NM_003200_intron_10_0_chr19_1622415_r	0	-
chr19	1623999	1625574	NM_003200_intron_11_0_chr19_1624000_r	0	-
chr19	1625707	1627357	NM_003200_intron_12_0_chr19_1625708_r	0	-
chr19	1627425	1632036	NM_003200_intron_13_0_chr19_1627426_r	0	-
chr19	1632115	1632330	NM_003200_intron_14_0_chr19_1632116_r	0	-
chr19	1632404	1646353	NM_003200_intron_15_0_chr19_1632405_r	0	-
chr19	1646426	1650175	NM_003200_intron_16_0_chr19_1646427_r	0	-
chr19	1650286	1652298	NM_003200_intron_17_0_chr19_1650287_r	0	-
chr19	1609598	1611702	NM_001351778_intron_0_0_chr19_1609599_r	0	-
chr19	1611848	1615283	NM_001351778_intron_1_0_chr19_1611849_r	0	-
chr19	1615519	1615684	NM_001351778_intron_2_0_chr19_1615520_r	0	-
chr19	1615820	1619109	NM_001351778_intron_3_0_chr19_1615821_r	0	-
chr19	1619233	1619314	NM_001351778_intron_4_0_chr19_1619234_r	0	-
chr19	1619470	1619778	NM_001351778_intron_5_0_chr19_1619471_r	0	-
chr19	1619852	1620966	NM_001351778_intron_6_0_chr19_1619853_r	0	-
chr19	1621045	1621131	NM_001351778_intron_7_0_chr19_1621046_r	0	-
chr19	1621190	1621836	NM_001351778_intron_8_0_chr19_1621191_r	0	-
chr19	1621969	1622052	NM_001351778_intron_9_0_chr19_1621970_r	0	-
chr19	1622222	1622311	NM_001351778_intron_10_0_chr19_1622223_r	0	-
chr19	1622414	1623949	NM_001351778_intron_11_0_chr19_1622415_r	0	-
chr19	1623999	1625574	NM_001351778_intron_12_0_chr19_1624000_r	0	-
chr19	1625707	1627357	NM_001351778_intron_13_0_chr19_1625708_r	0	-
chr19	1627425	1632036	NM_001351778_intron_14_0_chr19_1627426_r	0	-
chr19	1632115	1632330	NM_001351778_intron_15_0_chr19_1632116_r	0	-
chr19	1632404	1646353	NM_001351778_intron_16_0_chr19_1632405_r	0	-
chr19	1646426	1650175	NM_001351778_intron_17_0_chr19_1646427_r	0	-
chr19	1650286	1652298	NM_001351778_intron_18_0_chr19_1650287_r	0	-
chr19	1754853	1775151	NM_001080488_intron_0_0_chr19_1754854_f	0	+
chr19	1783269	1784817	NR_047593_intron_0_0_chr19_1783270_r	0	-
chr19	1784945	1785157	NR_047593_intron_1_0_chr19_1784946_r	0	-
chr19	1785296	1785467	NR_047593_intron_2_0_chr19_1785297_r	0	-
chr19	1785707	1787101	NR_047593_intron_3_0_chr19_1785708_r	0	-
chr19	1787185	1788895	NR_047593_intron_4_0_chr19_1787186_r	0	-
chr19	1789119	1789359	NR_047593_intron_5_0_chr19_1789120_r	0	-
chr19	1789613	1789888	NR_047593_intron_6_0_chr19_1789614_r	0	-
chr19	1789988	1790755	NR_047593_intron_7_0_chr19_1789989_r	0	-
chr19	1790831	1791748	NR_047593_intron_8_0_chr19_1790832_r	0	-
chr19	1791860	1791969	NR_047593_intron_9_0_chr19_1791861_r	0	-
chr19	1792134	1795873	NR_047593_intron_10_0_chr19_1792135_r	0	-
chr19	1795986	1796075	NR_047593_intron_11_0_chr19_1795987_r	0	-
chr19	1796264	1796709	NR_047593_intron_12_0_chr19_1796265_r	0	-
chr19	1796878	1796972	NR_047593_intron_13_0_chr19_1796879_r	0	-
chr19	1797004	1799945	NR_047593_intron_14_0_chr19_1797005_r	0	-
chr19	1800154	1800257	NR_047593_intron_15_0_chr19_1800155_r	0	-
chr19	1800448	1801954	NR_047593_intron_16_0_chr19_1800449_r	0	-
chr19	1802043	1802485	NR_047593_intron_17_0_chr19_1802044_r	0	-
chr19	1802644	1805372	NR_047593_intron_18_0_chr19_1802645_r	0	-
chr19	1805455	1805886	NR_047593_intron_19_0_chr19_1805456_r	0	-
chr19	1805957	1806095	NR_047593_intron_20_0_chr19_1805958_r	0	-
chr19	1806507	1806626	NR_047593_intron_21_0_chr19_1806508_r	0	-
chr19	1806688	1807166	NR_047593_intron_22_0_chr19_1806689_r	0	-
chr19	1807265	1808220	NR_047593_intron_23_0_chr19_1807266_r	0	-
chr19	1808334	1809641	NR_047593_intron_24_0_chr19_1808335_r	0	-
chr19	1809733	1810620	NR_047593_intron_25_0_chr19_1809734_r	0	-
chr19	1810682	1811599	NR_047593_intron_26_0_chr19_1810683_r	0	-
chr19	1811883	1812184	NR_047593_intron_27_0_chr19_1811884_r	0	-
chr19	1783269	1784817	NM_001178002_intron_0_0_chr19_1783270_r	0	-
chr19	1784945	1785157	NM_001178002_intron_1_0_chr19_1784946_r	0	-
chr19	1785296	1785467	NM_001178002_intron_2_0_chr19_1785297_r	0	-
chr19	1785707	1787101	NM_001178002_intron_3_0_chr19_1785708_r	0	-
chr19	1787185	1788895	NM_001178002_intron_4_0_chr19_1787186_r	0	-
chr19	1789119	1789359	NM_001178002_intron_5_0_chr19_1789120_r	0	-
chr19	1789726	1789888	NM_001178002_intron_6_0_chr19_1789727_r	0	-
chr19	1789988	1790755	NM_001178002_intron_7_0_chr19_1789989_r	0	-
chr19	1790831	1791748	NM_001178002_intron_8_0_chr19_1790832_r	0	-
chr19	1791860	1791969	NM_001178002_intron_9_0_chr19_1791861_r	0	-
chr19	1792134	1795873	NM_001178002_intron_10_0_chr19_1792135_r	0	-
chr19	1795986	1796075	NM_001178002_intron_11_0_chr19_1795987_r	0	-
chr19	1796264	1796709	NM_001178002_intron_12_0_chr19_1796265_r	0	-
chr19	1796878	1796972	NM_001178002_intron_13_0_chr19_1796879_r	0	-
chr19	1797004	1799945	NM_001178002_intron_14_0_chr19_1797005_r	0	-
chr19	1800154	1800257	NM_001178002_intron_15_0_chr19_1800155_r	0	-
chr19	1800448	1801954	NM_001178002_intron_16_0_chr19_1800449_r	0	-
chr19	1802061	1802485	NM_001178002_intron_17_0_chr19_1802062_r	0	-
chr19	1802644	1805372	NM_001178002_intron_18_0_chr19_1802645_r	0	-
chr19	1805455	1805886	NM_001178002_intron_19_0_chr19_1805456_r	0	-
chr19	1805957	1806095	NM_001178002_intron_20_0_chr19_1805958_r	0	-
chr19	1806168	1806626	NM_001178002_intron_21_0_chr19_1806169_r	0	-
chr19	1806688	1807166	NM_001178002_intron_22_0_chr19_1806689_r	0	-
chr19	1807265	1808220	NM_001178002_intron_23_0_chr19_1807266_r	0	-
chr19	1808334	1809641	NM_001178002_intron_24_0_chr19_1808335_r	0	-
chr19	1809733	1810620	NM_001178002_intron_25_0_chr19_1809734_r	0	-
chr19	1810682	1811487	NM_001178002_intron_26_0_chr19_1810683_r	0	-
chr19	1811665	1812066	NM_001178002_intron_27_0_chr19_1811666_r	0	-
chr19	1783269	1784817	NM_138813_intron_0_0_chr19_1783270_r	0	-
chr19	1784945	1785157	NM_138813_intron_1_0_chr19_1784946_r	0	-
chr19	1785296	1785467	NM_138813_intron_2_0_chr19_1785297_r	0	-
chr19	1785707	1787101	NM_138813_intron_3_0_chr19_1785708_r	0	-
chr19	1787185	1788895	NM_138813_intron_4_0_chr19_1787186_r	0	-
chr19	1789119	1789359	NM_138813_intron_5_0_chr19_1789120_r	0	-
chr19	1789726	1789888	NM_138813_intron_6_0_chr19_1789727_r	0	-
chr19	1789988	1790755	NM_138813_intron_7_0_chr19_1789989_r	0	-
chr19	1790831	1791748	NM_138813_intron_8_0_chr19_1790832_r	0	-
chr19	1791860	1791999	NM_138813_intron_9_0_chr19_1791861_r	0	-
chr19	1792134	1795873	NM_138813_intron_10_0_chr19_1792135_r	0	-
chr19	1795986	1796075	NM_138813_intron_11_0_chr19_1795987_r	0	-
chr19	1796264	1796709	NM_138813_intron_12_0_chr19_1796265_r	0	-
chr19	1796878	1796972	NM_138813_intron_13_0_chr19_1796879_r	0	-
chr19	1797004	1799945	NM_138813_intron_14_0_chr19_1797005_r	0	-
chr19	1800154	1800257	NM_138813_intron_15_0_chr19_1800155_r	0	-
chr19	1800448	1801954	NM_138813_intron_16_0_chr19_1800449_r	0	-
chr19	1802043	1802485	NM_138813_intron_17_0_chr19_1802044_r	0	-
chr19	1802644	1805372	NM_138813_intron_18_0_chr19_1802645_r	0	-
chr19	1805455	1805886	NM_138813_intron_19_0_chr19_1805456_r	0	-
chr19	1805957	1806095	NM_138813_intron_20_0_chr19_1805958_r	0	-
chr19	1806168	1806626	NM_138813_intron_21_0_chr19_1806169_r	0	-
chr19	1806688	1807166	NM_138813_intron_22_0_chr19_1806689_r	0	-
chr19	1807265	1808220	NM_138813_intron_23_0_chr19_1807266_r	0	-
chr19	1808334	1809641	NM_138813_intron_24_0_chr19_1808335_r	0	-
chr19	1809733	1810620	NM_138813_intron_25_0_chr19_1809734_r	0	-
chr19	1810682	1811487	NM_138813_intron_26_0_chr19_1810683_r	0	-
chr19	1811883	1812184	NM_138813_intron_27_0_chr19_1811884_r	0	-
chr19	1822691	1823013	NR_152847_intron_0_0_chr19_1822692_f	0	+
chr19	1823256	1823621	NR_152847_intron_1_0_chr19_1823257_f	0	+
chr19	1823715	1824107	NR_152847_intron_2_0_chr19_1823716_f	0	+
chr19	1877424	1877506	NM_031213_intron_0_0_chr19_1877425_r	0	-
chr19	1877686	1879919	NM_031213_intron_1_0_chr19_1877687_r	0	-
chr19	1880114	1880894	NM_031213_intron_2_0_chr19_1880115_r	0	-
chr19	1881047	1881233	NM_031213_intron_3_0_chr19_1881048_r	0	-
chr19	1881803	1885350	NM_031213_intron_4_0_chr19_1881804_r	0	-
chr19	1905438	1914977	NM_001329540_intron_0_0_chr19_1905439_f	0	+
chr19	1915025	1917692	NM_001329540_intron_1_0_chr19_1915026_f	0	+
chr19	1917821	1918125	NM_001329540_intron_2_0_chr19_1917822_f	0	+
chr19	1918282	1923068	NM_001329540_intron_3_0_chr19_1918283_f	0	+
chr19	1923186	1924106	NM_001329540_intron_4_0_chr19_1923187_f	0	+
chr19	1905438	1917692	NM_001329539_intron_0_0_chr19_1905439_f	0	+
chr19	1917821	1918125	NM_001329539_intron_1_0_chr19_1917822_f	0	+
chr19	1918282	1918887	NM_001329539_intron_2_0_chr19_1918283_f	0	+
chr19	1918989	1923068	NM_001329539_intron_3_0_chr19_1918990_f	0	+
chr19	1923186	1924106	NM_001329539_intron_4_0_chr19_1923187_f	0	+
chr19	1854759	1863039	NM_031918_intron_0_0_chr19_1854760_r	0	-
chr19	1905438	1912079	NM_001329533_intron_0_0_chr19_1905439_f	0	+
chr19	1877424	1877506	NM_001130111_intron_0_0_chr19_1877425_r	0	-
chr19	1877686	1879919	NM_001130111_intron_1_0_chr19_1877687_r	0	-
chr19	1880114	1881233	NM_001130111_intron_2_0_chr19_1880115_r	0	-
chr19	1881803	1885350	NM_001130111_intron_3_0_chr19_1881804_r	0	-
chr19	1953010	1953384	NR_033400_intron_0_0_chr19_1953011_r	0	-
chr19	1953505	1953841	NR_033400_intron_1_0_chr19_1953506_r	0	-
chr19	1905438	1911888	NM_138422_intron_0_0_chr19_1905439_f	0	+
chr19	1905438	1914977	NM_079834_intron_0_0_chr19_1905439_f	0	+
chr19	1915025	1917692	NM_079834_intron_1_0_chr19_1915026_f	0	+
chr19	1917821	1918125	NM_079834_intron_2_0_chr19_1917822_f	0	+
chr19	1918282	1918887	NM_079834_intron_3_0_chr19_1918283_f	0	+
chr19	1918989	1923068	NM_079834_intron_4_0_chr19_1918990_f	0	+
chr19	1923186	1924106	NM_079834_intron_5_0_chr19_1923187_f	0	+
chr19	2037828	2040132	NM_017572_intron_0_0_chr19_2037829_r	0	-
chr19	2040176	2041038	NM_017572_intron_1_0_chr19_2040177_r	0	-
chr19	2041203	2041838	NM_017572_intron_2_0_chr19_2041204_r	0	-
chr19	2042033	2042425	NM_017572_intron_3_0_chr19_2042034_r	0	-
chr19	2042521	2042605	NM_017572_intron_4_0_chr19_2042522_r	0	-
chr19	2042661	2042764	NM_017572_intron_5_0_chr19_2042662_r	0	-
chr19	2042869	2043122	NM_017572_intron_6_0_chr19_2042870_r	0	-
chr19	2043196	2043501	NM_017572_intron_7_0_chr19_2043197_r	0	-
chr19	2043581	2046184	NM_017572_intron_8_0_chr19_2043582_r	0	-
chr19	2046282	2046365	NM_017572_intron_9_0_chr19_2046283_r	0	-
chr19	2046467	2046602	NM_017572_intron_10_0_chr19_2046468_r	0	-
chr19	2046690	2050799	NM_017572_intron_11_0_chr19_2046691_r	0	-
chr19	2050946	2051094	NM_017572_intron_12_0_chr19_2050947_r	0	-
chr19	1986648	1986828	NM_017797_intron_0_0_chr19_1986649_r	0	-
chr19	1986975	1987164	NM_017797_intron_1_0_chr19_1986976_r	0	-
chr19	1987252	1987498	NM_017797_intron_2_0_chr19_1987253_r	0	-
chr19	1987691	1990002	NM_017797_intron_3_0_chr19_1987692_r	0	-
chr19	1990200	1990715	NM_017797_intron_4_0_chr19_1990201_r	0	-
chr19	1990821	1993018	NM_017797_intron_5_0_chr19_1990822_r	0	-
chr19	1993175	1997342	NM_017797_intron_6_0_chr19_1993176_r	0	-
chr19	1997462	2015295	NM_017797_intron_7_0_chr19_1997463_r	0	-
chr19	2073423	2076809	NM_130807_intron_0_0_chr19_2073424_r	0	-
chr19	2077012	2078138	NM_130807_intron_1_0_chr19_2077013_r	0	-
chr19	2078678	2085173	NM_130807_intron_2_0_chr19_2078679_r	0	-
chr19	2085327	2096224	NM_130807_intron_3_0_chr19_2085328_r	0	-
chr19	2039855	2040132	NM_199054_intron_0_0_chr19_2039856_r	0	-
chr19	2040176	2041038	NM_199054_intron_1_0_chr19_2040177_r	0	-
chr19	2041203	2041838	NM_199054_intron_2_0_chr19_2041204_r	0	-
chr19	2042033	2042425	NM_199054_intron_3_0_chr19_2042034_r	0	-
chr19	2042521	2042605	NM_199054_intron_4_0_chr19_2042522_r	0	-
chr19	2042661	2042764	NM_199054_intron_5_0_chr19_2042662_r	0	-
chr19	2042869	2043122	NM_199054_intron_6_0_chr19_2042870_r	0	-
chr19	2043196	2043501	NM_199054_intron_7_0_chr19_2043197_r	0	-
chr19	2043581	2046184	NM_199054_intron_8_0_chr19_2043582_r	0	-
chr19	2046282	2046365	NM_199054_intron_9_0_chr19_2046283_r	0	-
chr19	2046467	2046602	NM_199054_intron_10_0_chr19_2046468_r	0	-
chr19	2046690	2050799	NM_199054_intron_11_0_chr19_2046691_r	0	-
chr19	2050946	2051094	NM_199054_intron_12_0_chr19_2050947_r	0	-
chr19	2102267	2108685	NM_003938_intron_0_0_chr19_2102268_r	0	-
chr19	2108765	2109084	NM_003938_intron_1_0_chr19_2108766_r	0	-
chr19	2109206	2109871	NM_003938_intron_2_0_chr19_2109207_r	0	-
chr19	2109957	2110134	NM_003938_intron_3_0_chr19_2109958_r	0	-
chr19	2110223	2110705	NM_003938_intron_4_0_chr19_2110224_r	0	-
chr19	2110895	2111283	NM_003938_intron_5_0_chr19_2110896_r	0	-
chr19	2111331	2111677	NM_003938_intron_6_0_chr19_2111332_r	0	-
chr19	2111827	2114123	NM_003938_intron_7_0_chr19_2111828_r	0	-
chr19	2114301	2114746	NM_003938_intron_8_0_chr19_2114302_r	0	-
chr19	2114820	2115217	NM_003938_intron_9_0_chr19_2114821_r	0	-
chr19	2115417	2115536	NM_003938_intron_10_0_chr19_2115418_r	0	-
chr19	2115612	2116205	NM_003938_intron_11_0_chr19_2115613_r	0	-
chr19	2116277	2116603	NM_003938_intron_12_0_chr19_2116278_r	0	-
chr19	2116745	2117220	NM_003938_intron_13_0_chr19_2116746_r	0	-
chr19	2117366	2118599	NM_003938_intron_14_0_chr19_2117367_r	0	-
chr19	2118831	2120860	NM_003938_intron_15_0_chr19_2118832_r	0	-
chr19	2121091	2121161	NM_003938_intron_16_0_chr19_2121092_r	0	-
chr19	2121310	2121732	NM_003938_intron_17_0_chr19_2121311_r	0	-
chr19	2121878	2123356	NM_003938_intron_18_0_chr19_2121879_r	0	-
chr19	2123405	2123828	NM_003938_intron_19_0_chr19_2123406_r	0	-
chr19	2123878	2127150	NM_003938_intron_20_0_chr19_2123879_r	0	-
chr19	2127200	2129088	NM_003938_intron_21_0_chr19_2127201_r	0	-
chr19	2129162	2129316	NM_003938_intron_22_0_chr19_2129163_r	0	-
chr19	2129456	2130406	NM_003938_intron_23_0_chr19_2129457_r	0	-
chr19	2130536	2132469	NM_003938_intron_24_0_chr19_2130537_r	0	-
chr19	2132577	2137009	NM_003938_intron_25_0_chr19_2132578_r	0	-
chr19	2137090	2137725	NM_003938_intron_26_0_chr19_2137091_r	0	-
chr19	2137806	2138617	NM_003938_intron_27_0_chr19_2137807_r	0	-
chr19	2138713	2151237	NM_003938_intron_28_0_chr19_2138714_r	0	-
chr19	2102267	2108685	NM_001261826_intron_0_0_chr19_2102268_r	0	-
chr19	2108765	2109084	NM_001261826_intron_1_0_chr19_2108766_r	0	-
chr19	2109206	2109871	NM_001261826_intron_2_0_chr19_2109207_r	0	-
chr19	2109957	2110134	NM_001261826_intron_3_0_chr19_2109958_r	0	-
chr19	2110223	2110705	NM_001261826_intron_4_0_chr19_2110224_r	0	-
chr19	2110895	2111283	NM_001261826_intron_5_0_chr19_2110896_r	0	-
chr19	2111331	2111677	NM_001261826_intron_6_0_chr19_2111332_r	0	-
chr19	2111827	2112858	NM_001261826_intron_7_0_chr19_2111828_r	0	-
chr19	2112966	2113334	NM_001261826_intron_8_0_chr19_2112967_r	0	-
chr19	2113412	2114123	NM_001261826_intron_9_0_chr19_2113413_r	0	-
chr19	2114301	2114746	NM_001261826_intron_10_0_chr19_2114302_r	0	-
chr19	2114820	2115217	NM_001261826_intron_11_0_chr19_2114821_r	0	-
chr19	2115417	2115536	NM_001261826_intron_12_0_chr19_2115418_r	0	-
chr19	2115612	2116205	NM_001261826_intron_13_0_chr19_2115613_r	0	-
chr19	2116277	2116603	NM_001261826_intron_14_0_chr19_2116278_r	0	-
chr19	2116745	2117220	NM_001261826_intron_15_0_chr19_2116746_r	0	-
chr19	2117366	2118599	NM_001261826_intron_16_0_chr19_2117367_r	0	-
chr19	2118831	2120860	NM_001261826_intron_17_0_chr19_2118832_r	0	-
chr19	2121091	2121161	NM_001261826_intron_18_0_chr19_2121092_r	0	-
chr19	2121310	2121732	NM_001261826_intron_19_0_chr19_2121311_r	0	-
chr19	2121878	2123356	NM_001261826_intron_20_0_chr19_2121879_r	0	-
chr19	2123405	2123828	NM_001261826_intron_21_0_chr19_2123406_r	0	-
chr19	2123878	2127150	NM_001261826_intron_22_0_chr19_2123879_r	0	-
chr19	2127200	2129088	NM_001261826_intron_23_0_chr19_2127201_r	0	-
chr19	2129162	2129316	NM_001261826_intron_24_0_chr19_2129163_r	0	-
chr19	2129456	2130406	NM_001261826_intron_25_0_chr19_2129457_r	0	-
chr19	2130536	2132469	NM_001261826_intron_26_0_chr19_2130537_r	0	-
chr19	2132577	2137009	NM_001261826_intron_27_0_chr19_2132578_r	0	-
chr19	2137090	2137725	NM_001261826_intron_28_0_chr19_2137091_r	0	-
chr19	2137806	2138617	NM_001261826_intron_29_0_chr19_2137807_r	0	-
chr19	2138713	2151237	NM_001261826_intron_30_0_chr19_2138714_r	0	-
chr19	2269743	2271389	NM_001301020_intron_0_0_chr19_2269744_f	0	+
chr19	2271529	2271780	NM_001301020_intron_1_0_chr19_2271530_f	0	+
chr19	2271953	2272733	NM_001301020_intron_2_0_chr19_2271954_f	0	+
chr19	2272819	2272970	NM_001301020_intron_3_0_chr19_2272820_f	0	+
chr19	2328774	2334600	NM_152988_intron_0_0_chr19_2328775_f	0	+
chr19	2334720	2337441	NM_152988_intron_1_0_chr19_2334721_f	0	+
chr19	2337624	2338750	NM_152988_intron_2_0_chr19_2337625_f	0	+
chr19	2338840	2339067	NM_152988_intron_3_0_chr19_2338841_f	0	+
chr19	2339207	2339822	NM_152988_intron_4_0_chr19_2339208_f	0	+
chr19	2339965	2340074	NM_152988_intron_5_0_chr19_2339966_f	0	+
chr19	2340170	2340895	NM_152988_intron_7_0_chr19_2340171_f	0	+
chr19	2341012	2343208	NM_152988_intron_8_0_chr19_2341013_f	0	+
chr19	2343290	2343962	NM_152988_intron_9_0_chr19_2343291_f	0	+
chr19	2344037	2344359	NM_152988_intron_10_0_chr19_2344038_f	0	+
chr19	2344422	2344550	NM_152988_intron_11_0_chr19_2344423_f	0	+
chr19	2344650	2345250	NM_152988_intron_12_0_chr19_2344651_f	0	+
chr19	2345328	2351431	NM_152988_intron_13_0_chr19_2345329_f	0	+
chr19	2351592	2352943	NM_152988_intron_14_0_chr19_2351593_f	0	+
chr19	2291821	2308074	NM_001101391_intron_0_0_chr19_2291822_r	0	-
chr19	2230611	2233996	NM_001300836_intron_0_0_chr19_2230612_r	0	-
chr19	2234060	2234148	NM_001300836_intron_1_0_chr19_2234061_r	0	-
chr19	2234239	2235760	NM_001300836_intron_2_0_chr19_2234240_r	0	-
chr19	2235827	2235921	NM_001300836_intron_3_0_chr19_2235828_r	0	-
chr19	2235989	2236153	NM_001300836_intron_4_0_chr19_2235990_r	0	-
chr19	2249743	2250335	NM_000479_intron_0_0_chr19_2249744_f	0	+
chr19	2250478	2250650	NM_000479_intron_1_0_chr19_2250479_f	0	+
chr19	2250759	2250847	NM_000479_intron_2_0_chr19_2250760_f	0	+
chr19	2251007	2251097	NM_000479_intron_3_0_chr19_2251008_f	0	+
chr19	2252795	2252910	NM_144616_intron_0_0_chr19_2252796_r	0	-
chr19	2253002	2253618	NM_144616_intron_1_0_chr19_2253003_r	0	-
chr19	2253792	2254185	NM_144616_intron_2_0_chr19_2253793_r	0	-
chr19	2254300	2254443	NM_144616_intron_3_0_chr19_2254301_r	0	-
chr19	2254481	2255204	NM_144616_intron_4_0_chr19_2254482_r	0	-
chr19	2255343	2256381	NM_144616_intron_5_0_chr19_2255344_r	0	-
chr19	2321821	2324123	NM_016199_intron_0_0_chr19_2321822_r	0	-
chr19	2324195	2328385	NM_016199_intron_1_0_chr19_2324196_r	0	-
chr19	2328476	2328559	NM_016199_intron_2_0_chr19_2328477_r	0	-
chr19	2236900	2243380	NM_007165_intron_0_0_chr19_2236901_f	0	+
chr19	2243543	2244542	NM_007165_intron_1_0_chr19_2243544_f	0	+
chr19	2244614	2244731	NM_007165_intron_2_0_chr19_2244615_f	0	+
chr19	2244778	2245444	NM_007165_intron_3_0_chr19_2244779_f	0	+
chr19	2245554	2246751	NM_007165_intron_4_0_chr19_2245555_f	0	+
chr19	2246801	2246880	NM_007165_intron_5_0_chr19_2246802_f	0	+
chr19	2247021	2247592	NM_007165_intron_6_0_chr19_2247022_f	0	+
chr19	2247661	2247765	NM_007165_intron_7_0_chr19_2247662_f	0	+
chr19	2328774	2334600	NM_001077238_intron_0_0_chr19_2328775_f	0	+
chr19	2334720	2337441	NM_001077238_intron_1_0_chr19_2334721_f	0	+
chr19	2337624	2338750	NM_001077238_intron_2_0_chr19_2337625_f	0	+
chr19	2338840	2339067	NM_001077238_intron_3_0_chr19_2338841_f	0	+
chr19	2339207	2339822	NM_001077238_intron_4_0_chr19_2339208_f	0	+
chr19	2339965	2340074	NM_001077238_intron_5_0_chr19_2339966_f	0	+
chr19	2340170	2340895	NM_001077238_intron_7_0_chr19_2340171_f	0	+
chr19	2341012	2343208	NM_001077238_intron_8_0_chr19_2341013_f	0	+
chr19	2343290	2343962	NM_001077238_intron_9_0_chr19_2343291_f	0	+
chr19	2344037	2344359	NM_001077238_intron_10_0_chr19_2344038_f	0	+
chr19	2344422	2344550	NM_001077238_intron_11_0_chr19_2344423_f	0	+
chr19	2344650	2345250	NM_001077238_intron_12_0_chr19_2344651_f	0	+
chr19	2345328	2351431	NM_001077238_intron_13_0_chr19_2345329_f	0	+
chr19	2351655	2352943	NM_001077238_intron_14_0_chr19_2351656_f	0	+
chr19	2276488	2278582	NM_198532_intron_0_0_chr19_2276489_r	0	-
chr19	2279112	2280848	NM_198532_intron_1_0_chr19_2279113_r	0	-
chr19	2280934	2282085	NM_198532_intron_2_0_chr19_2280935_r	0	-
chr19	2269743	2271383	NM_004152_intron_0_0_chr19_2269744_f	0	+
chr19	2271529	2271780	NM_004152_intron_1_0_chr19_2271530_f	0	+
chr19	2271953	2272733	NM_004152_intron_2_0_chr19_2271954_f	0	+
chr19	2272819	2272970	NM_004152_intron_3_0_chr19_2272820_f	0	+
chr19	2233904	2233996	NM_018049_intron_0_0_chr19_2233905_r	0	-
chr19	2234060	2234148	NM_018049_intron_1_0_chr19_2234061_r	0	-
chr19	2234239	2235760	NM_018049_intron_2_0_chr19_2234240_r	0	-
chr19	2235827	2235921	NM_018049_intron_3_0_chr19_2235828_r	0	-
chr19	2235989	2236153	NM_018049_intron_4_0_chr19_2235990_r	0	-
chr19	2476400	2476526	NM_015675_intron_0_0_chr19_2476401_f	0	+
chr19	2476628	2477026	NM_015675_intron_1_0_chr19_2476629_f	0	+
chr19	2477249	2477485	NM_015675_intron_2_0_chr19_2477250_f	0	+
chr19	2389925	2396536	NM_182973_intron_0_0_chr19_2389926_f	0	+
chr19	2396664	2399049	NM_182973_intron_1_0_chr19_2396665_f	0	+
chr19	2399191	2401972	NM_182973_intron_2_0_chr19_2399192_f	0	+
chr19	2402014	2403079	NM_182973_intron_3_0_chr19_2402015_f	0	+
chr19	2403193	2405371	NM_182973_intron_4_0_chr19_2403194_f	0	+
chr19	2405543	2408353	NM_182973_intron_5_0_chr19_2405544_f	0	+
chr19	2408628	2410255	NM_182973_intron_6_0_chr19_2408629_f	0	+
chr19	2410392	2413697	NM_182973_intron_7_0_chr19_2410393_f	0	+
chr19	2414016	2415667	NM_182973_intron_8_0_chr19_2414017_f	0	+
chr19	2415839	2416535	NM_182973_intron_9_0_chr19_2415840_f	0	+
chr19	2416807	2417999	NM_182973_intron_10_0_chr19_2416808_f	0	+
chr19	2418136	2421851	NM_182973_intron_11_0_chr19_2418137_f	0	+
chr19	2422245	2424086	NM_182973_intron_12_0_chr19_2422246_f	0	+
chr19	2424255	2424999	NM_182973_intron_13_0_chr19_2424256_f	0	+
chr19	2425265	2425354	NM_182973_intron_14_0_chr19_2425266_f	0	+
chr19	2425491	2425924	NM_182973_intron_15_0_chr19_2425492_f	0	+
chr19	2430950	2431545	NM_032737_intron_0_0_chr19_2430951_r	0	-
chr19	2431656	2431780	NM_032737_intron_1_0_chr19_2431657_r	0	-
chr19	2431900	2432413	NM_032737_intron_2_0_chr19_2431901_r	0	-
chr19	2432521	2433823	NM_032737_intron_3_0_chr19_2432522_r	0	-
chr19	2434103	2434292	NM_032737_intron_4_0_chr19_2434104_r	0	-
chr19	2434513	2434785	NM_032737_intron_5_0_chr19_2434514_r	0	-
chr19	2434911	2434998	NM_032737_intron_6_0_chr19_2434912_r	0	-
chr19	2435169	2438160	NM_032737_intron_7_0_chr19_2435170_r	0	-
chr19	2438286	2438372	NM_032737_intron_8_0_chr19_2438287_r	0	-
chr19	2438529	2444401	NM_032737_intron_9_0_chr19_2438530_r	0	-
chr19	2444538	2456667	NM_032737_intron_10_0_chr19_2444539_r	0	-
chr19	2459098	2461978	NR_134931_intron_0_0_chr19_2459099_r	0	-
chr19	2427044	2427253	NM_012458_intron_0_0_chr19_2427045_r	0	-
chr19	2427322	2427411	NM_012458_intron_1_0_chr19_2427323_r	0	-
chr19	2737377	2739942	NM_213568_intron_0_0_chr19_2737378_r	0	-
chr19	2717873	2721301	NM_145173_intron_0_0_chr19_2717874_r	0	-
chr19	2733483	2737045	NM_144564_intron_0_0_chr19_2733484_r	0	-
chr19	2737377	2739942	NM_144564_intron_1_0_chr19_2737378_r	0	-
chr19	2785676	2790418	NM_003249_intron_0_0_chr19_2785677_f	0	+
chr19	2790631	2794761	NM_003249_intron_1_0_chr19_2790632_f	0	+
chr19	2794910	2796078	NM_003249_intron_2_0_chr19_2794911_f	0	+
chr19	2796186	2799686	NM_003249_intron_3_0_chr19_2796187_f	0	+
chr19	2799789	2805013	NM_003249_intron_4_0_chr19_2799790_f	0	+
chr19	2805174	2806914	NM_003249_intron_5_0_chr19_2805175_f	0	+
chr19	2807050	2807439	NM_003249_intron_6_0_chr19_2807051_f	0	+
chr19	2807806	2808240	NM_003249_intron_7_0_chr19_2807807_f	0	+
chr19	2808442	2810301	NM_003249_intron_8_0_chr19_2808443_f	0	+
chr19	2810488	2810637	NM_003249_intron_9_0_chr19_2810489_f	0	+
chr19	2810766	2811595	NM_003249_intron_10_0_chr19_2810767_f	0	+
chr19	2811732	2813112	NM_003249_intron_11_0_chr19_2811733_f	0	+
chr19	2867422	2873493	NR_145838_intron_0_0_chr19_2867423_f	0	+
chr19	2873616	2876090	NR_145838_intron_1_0_chr19_2873617_f	0	+
chr19	2876274	2877270	NR_145838_intron_2_0_chr19_2876275_f	0	+
chr19	2755931	2757334	NM_003021_intron_0_0_chr19_2755932_r	0	-
chr19	2757455	2757690	NM_003021_intron_1_0_chr19_2757456_r	0	-
chr19	2757780	2759254	NM_003021_intron_2_0_chr19_2757781_r	0	-
chr19	2759292	2761457	NM_003021_intron_3_0_chr19_2759293_r	0	-
chr19	2761520	2762503	NM_003021_intron_4_0_chr19_2761521_r	0	-
chr19	2762642	2763650	NM_003021_intron_5_0_chr19_2762643_r	0	-
chr19	2763755	2765183	NM_003021_intron_6_0_chr19_2763756_r	0	-
chr19	2765283	2767133	NM_003021_intron_7_0_chr19_2765284_r	0	-
chr19	2767218	2767577	NM_003021_intron_8_0_chr19_2767219_r	0	-
chr19	2767684	2768966	NM_003021_intron_9_0_chr19_2767685_r	0	-
chr19	2769089	2783230	NM_003021_intron_10_0_chr19_2769090_r	0	-
chr19	2867422	2873493	NM_024967_intron_0_0_chr19_2867423_f	0	+
chr19	2873620	2876090	NM_024967_intron_1_0_chr19_2873621_f	0	+
chr19	2876274	2877270	NM_024967_intron_2_0_chr19_2876275_f	0	+
chr19	2867422	2873493	NM_001300843_intron_0_0_chr19_2867423_f	0	+
chr19	2873620	2876090	NM_001300843_intron_1_0_chr19_2873621_f	0	+
chr19	2876274	2877273	NM_001300843_intron_2_0_chr19_2876275_f	0	+
chr19	2841573	2850584	NM_001172775_intron_0_0_chr19_2841574_f	0	+
chr19	2850711	2851465	NM_001172775_intron_1_0_chr19_2850712_f	0	+
chr19	2851649	2852380	NM_001172775_intron_2_0_chr19_2851650_f	0	+
chr19	2841573	2850584	NM_152791_intron_0_0_chr19_2841574_f	0	+
chr19	2850711	2851465	NM_152791_intron_1_0_chr19_2850712_f	0	+
chr19	2851649	2852377	NM_152791_intron_2_0_chr19_2851650_f	0	+
chr19	2820122	2823037	NM_001102651_intron_0_0_chr19_2820123_f	0	+
chr19	2823110	2827614	NM_001102651_intron_1_0_chr19_2823111_f	0	+
chr19	2827741	2832300	NM_001102651_intron_2_0_chr19_2827742_f	0	+
chr19	2832492	2833678	NM_001102651_intron_3_0_chr19_2832493_f	0	+
chr19	2977608	2978195	NR_138612_intron_0_0_chr19_2977609_f	0	+
chr19	2978282	2980097	NR_138612_intron_1_0_chr19_2978283_f	0	+
chr19	2934813	2936521	NM_021217_intron_0_0_chr19_2934814_r	0	-
chr19	2936702	2939278	NM_021217_intron_1_0_chr19_2936703_r	0	-
chr19	2939405	2944835	NM_021217_intron_2_0_chr19_2939406_r	0	-
chr19	2977617	2980097	NM_024760_intron_0_0_chr19_2977618_f	0	+
chr19	2980180	2981535	NM_024760_intron_1_0_chr19_2980181_f	0	+
chr19	2981581	2982145	NM_024760_intron_2_0_chr19_2981582_f	0	+
chr19	2982187	2986826	NM_024760_intron_3_0_chr19_2982188_f	0	+
chr19	2986889	2986980	NM_024760_intron_4_0_chr19_2986890_f	0	+
chr19	2987236	2987353	NM_024760_intron_5_0_chr19_2987237_f	0	+
chr19	2987370	2987721	NM_024760_intron_6_0_chr19_2987371_f	0	+
chr19	2987788	2987895	NM_024760_intron_7_0_chr19_2987789_f	0	+
chr19	2987972	2988088	NM_024760_intron_8_0_chr19_2987973_f	0	+
chr19	2988126	2989058	NM_024760_intron_9_0_chr19_2988127_f	0	+
chr19	2989311	2989532	NM_024760_intron_10_0_chr19_2989312_f	0	+
chr19	2989783	2991840	NM_024760_intron_11_0_chr19_2989784_f	0	+
chr19	2991982	2993429	NM_024760_intron_12_0_chr19_2991983_f	0	+
chr19	2993580	2994016	NM_024760_intron_13_0_chr19_2993581_f	0	+
chr19	2994093	2994897	NM_024760_intron_14_0_chr19_2994094_f	0	+
chr19	2977608	2978195	NM_001143986_intron_0_0_chr19_2977609_f	0	+
chr19	2978282	2980097	NM_001143986_intron_1_0_chr19_2978283_f	0	+
chr19	2980180	2981535	NM_001143986_intron_2_0_chr19_2980181_f	0	+
chr19	2981581	2982145	NM_001143986_intron_3_0_chr19_2981582_f	0	+
chr19	2982187	2986826	NM_001143986_intron_4_0_chr19_2982188_f	0	+
chr19	2986889	2986980	NM_001143986_intron_5_0_chr19_2986890_f	0	+
chr19	2987236	2987353	NM_001143986_intron_6_0_chr19_2987237_f	0	+
chr19	2987370	2987721	NM_001143986_intron_7_0_chr19_2987371_f	0	+
chr19	2987788	2987895	NM_001143986_intron_8_0_chr19_2987789_f	0	+
chr19	2987972	2988088	NM_001143986_intron_9_0_chr19_2987973_f	0	+
chr19	2988126	2989058	NM_001143986_intron_10_0_chr19_2988127_f	0	+
chr19	2989311	2989532	NM_001143986_intron_11_0_chr19_2989312_f	0	+
chr19	2989783	2991840	NM_001143986_intron_12_0_chr19_2989784_f	0	+
chr19	2991982	2993429	NM_001143986_intron_13_0_chr19_2991983_f	0	+
chr19	2993580	2994016	NM_001143986_intron_14_0_chr19_2993581_f	0	+
chr19	2994093	2994897	NM_001143986_intron_15_0_chr19_2994094_f	0	+
chr19	2901046	2915519	NM_173480_intron_0_0_chr19_2901047_f	0	+
chr19	2915646	2916075	NM_173480_intron_1_0_chr19_2915647_f	0	+
chr19	2916247	2916921	NM_173480_intron_2_0_chr19_2916248_f	0	+
chr19	2907157	2915519	NM_001319083_intron_0_0_chr19_2907158_f	0	+
chr19	2915646	2916075	NM_001319083_intron_1_0_chr19_2915647_f	0	+
chr19	2916247	2916921	NM_001319083_intron_2_0_chr19_2916248_f	0	+
chr19	3054038	3054117	NM_001130_intron_0_0_chr19_3054039_r	0	-
chr19	3054192	3055661	NM_001130_intron_1_0_chr19_3054193_r	0	-
chr19	3055724	3056309	NM_001130_intron_2_0_chr19_3055725_r	0	-
chr19	3056354	3057676	NM_001130_intron_3_0_chr19_3056355_r	0	-
chr19	3057740	3061157	NM_001130_intron_4_0_chr19_3057741_r	0	-
chr19	3061255	3062171	NM_001130_intron_5_0_chr19_3061256_r	0	-
chr19	3054035	3054117	NM_198970_intron_0_0_chr19_3054036_r	0	-
chr19	3054192	3055661	NM_198970_intron_1_0_chr19_3054193_r	0	-
chr19	3055724	3056309	NM_198970_intron_2_0_chr19_3055725_r	0	-
chr19	3056354	3057676	NM_198970_intron_3_0_chr19_3056355_r	0	-
chr19	3057740	3061157	NM_198970_intron_4_0_chr19_3057741_r	0	-
chr19	3061255	3062171	NM_198970_intron_5_0_chr19_3061256_r	0	-
chr19	3094785	3110146	NM_002067_intron_0_0_chr19_3094786_f	0	+
chr19	3110331	3113327	NM_002067_intron_1_0_chr19_3110332_f	0	+
chr19	3113482	3114941	NM_002067_intron_2_0_chr19_3113483_f	0	+
chr19	3115070	3118921	NM_002067_intron_3_0_chr19_3115071_f	0	+
chr19	3119051	3119203	NM_002067_intron_4_0_chr19_3119052_f	0	+
chr19	3119357	3120986	NM_002067_intron_5_0_chr19_3119358_f	0	+
chr19	3054038	3054117	NM_198969_intron_0_0_chr19_3054039_r	0	-
chr19	3054192	3055661	NM_198969_intron_1_0_chr19_3054193_r	0	-
chr19	3055724	3056309	NM_198969_intron_2_0_chr19_3055725_r	0	-
chr19	3056354	3057676	NM_198969_intron_3_0_chr19_3056355_r	0	-
chr19	3057740	3061157	NM_198969_intron_4_0_chr19_3057741_r	0	-
chr19	3061255	3062697	NM_198969_intron_5_0_chr19_3061256_r	0	-
chr19	3186212	3192467	NM_020170_intron_0_0_chr19_3186213_f	0	+
chr19	3192658	3193281	NM_020170_intron_1_0_chr19_3192659_f	0	+
chr19	3193426	3196180	NM_020170_intron_2_0_chr19_3193427_f	0	+
chr19	3196275	3198814	NM_020170_intron_3_0_chr19_3196276_f	0	+
chr19	3198895	3201520	NM_020170_intron_4_0_chr19_3198896_f	0	+
chr19	3201624	3203753	NM_020170_intron_5_0_chr19_3201625_f	0	+
chr19	3203842	3204002	NM_020170_intron_6_0_chr19_3203843_f	0	+
chr19	3204142	3204570	NM_020170_intron_7_0_chr19_3204143_f	0	+
chr19	3204749	3205936	NM_020170_intron_8_0_chr19_3204750_f	0	+
chr19	3206024	3206149	NM_020170_intron_9_0_chr19_3206025_f	0	+
chr19	3206188	3206259	NM_020170_intron_10_0_chr19_3206189_f	0	+
chr19	3206423	3207195	NM_020170_intron_11_0_chr19_3206424_f	0	+
chr19	3207249	3207388	NM_020170_intron_12_0_chr19_3207250_f	0	+
chr19	3207467	3207626	NM_020170_intron_13_0_chr19_3207468_f	0	+
chr19	3186212	3192467	NM_001321463_intron_0_0_chr19_3186213_f	0	+
chr19	3192658	3193281	NM_001321463_intron_1_0_chr19_3192659_f	0	+
chr19	3193426	3196180	NM_001321463_intron_2_0_chr19_3193427_f	0	+
chr19	3196275	3198814	NM_001321463_intron_3_0_chr19_3196276_f	0	+
chr19	3198895	3201520	NM_001321463_intron_4_0_chr19_3198896_f	0	+
chr19	3201624	3203753	NM_001321463_intron_5_0_chr19_3201625_f	0	+
chr19	3203842	3204002	NM_001321463_intron_6_0_chr19_3203843_f	0	+
chr19	3204142	3204570	NM_001321463_intron_7_0_chr19_3204143_f	0	+
chr19	3204749	3205936	NM_001321463_intron_8_0_chr19_3204750_f	0	+
chr19	3206024	3206149	NM_001321463_intron_9_0_chr19_3206025_f	0	+
chr19	3206188	3206262	NM_001321463_intron_10_0_chr19_3206189_f	0	+
chr19	3206423	3207195	NM_001321463_intron_11_0_chr19_3206424_f	0	+
chr19	3207249	3207388	NM_001321463_intron_12_0_chr19_3207250_f	0	+
chr19	3207467	3207626	NM_001321463_intron_13_0_chr19_3207468_f	0	+
chr19	3474994	3478416	NM_001136503_intron_0_0_chr19_3474995_r	0	-
chr19	3478476	3478815	NM_001136503_intron_1_0_chr19_3478477_r	0	-
chr19	3478927	3480394	NM_001136503_intron_2_0_chr19_3478928_r	0	-
chr19	3523056	3525865	NM_001136197_intron_0_0_chr19_3523057_f	0	+
chr19	3525991	3526117	NM_001136197_intron_1_0_chr19_3525992_f	0	+
chr19	3526181	3526256	NM_001136197_intron_2_0_chr19_3526182_f	0	+
chr19	3526384	3530789	NM_001136197_intron_3_0_chr19_3526385_f	0	+
chr19	3530855	3531711	NM_001136197_intron_4_0_chr19_3530856_f	0	+
chr19	3531814	3531908	NM_001136197_intron_5_0_chr19_3531815_f	0	+
chr19	3532093	3532414	NM_001136197_intron_6_0_chr19_3532094_f	0	+
chr19	3532648	3533291	NM_001136197_intron_7_0_chr19_3532649_f	0	+
chr19	3533396	3534418	NM_001136197_intron_8_0_chr19_3533397_f	0	+
chr19	3534511	3534792	NM_001136197_intron_9_0_chr19_3534512_f	0	+
chr19	3491809	3492259	NM_031304_intron_0_0_chr19_3491810_r	0	-
chr19	3492497	3494025	NM_031304_intron_1_0_chr19_3492498_r	0	-
chr19	3494102	3496538	NM_031304_intron_2_0_chr19_3494103_r	0	-
chr19	3496884	3500530	NM_031304_intron_3_0_chr19_3496885_r	0	-
chr19	3523056	3525865	NM_001136198_intron_0_0_chr19_3523057_f	0	+
chr19	3525991	3526117	NM_001136198_intron_1_0_chr19_3525992_f	0	+
chr19	3526181	3526256	NM_001136198_intron_2_0_chr19_3526182_f	0	+
chr19	3526384	3526977	NM_001136198_intron_3_0_chr19_3526385_f	0	+
chr19	3527060	3527628	NM_001136198_intron_4_0_chr19_3527061_f	0	+
chr19	3527812	3530789	NM_001136198_intron_5_0_chr19_3527813_f	0	+
chr19	3530855	3531711	NM_001136198_intron_6_0_chr19_3530856_f	0	+
chr19	3531814	3531908	NM_001136198_intron_7_0_chr19_3531815_f	0	+
chr19	3532093	3532414	NM_001136198_intron_8_0_chr19_3532094_f	0	+
chr19	3532648	3533291	NM_001136198_intron_9_0_chr19_3532649_f	0	+
chr19	3533396	3534418	NM_001136198_intron_10_0_chr19_3533397_f	0	+
chr19	3534520	3534792	NM_001136198_intron_11_0_chr19_3534521_f	0	+
chr19	3491809	3492259	NM_001145165_intron_0_0_chr19_3491810_r	0	-
chr19	3492497	3494025	NM_001145165_intron_1_0_chr19_3492498_r	0	-
chr19	3494102	3496538	NM_001145165_intron_2_0_chr19_3494103_r	0	-
chr19	3496884	3500558	NM_001145165_intron_3_0_chr19_3496885_r	0	-
chr19	3506472	3522953	NM_016263_intron_0_0_chr19_3506473_f	0	+
chr19	3523056	3525865	NM_016263_intron_1_0_chr19_3523057_f	0	+
chr19	3525991	3526117	NM_016263_intron_2_0_chr19_3525992_f	0	+
chr19	3526181	3526256	NM_016263_intron_3_0_chr19_3526182_f	0	+
chr19	3526384	3526977	NM_016263_intron_4_0_chr19_3526385_f	0	+
chr19	3527060	3527628	NM_016263_intron_5_0_chr19_3527061_f	0	+
chr19	3527812	3530789	NM_016263_intron_6_0_chr19_3527813_f	0	+
chr19	3530855	3531711	NM_016263_intron_7_0_chr19_3530856_f	0	+
chr19	3531814	3531908	NM_016263_intron_8_0_chr19_3531815_f	0	+
chr19	3532093	3532414	NM_016263_intron_9_0_chr19_3532094_f	0	+
chr19	3532648	3533291	NM_016263_intron_10_0_chr19_3532649_f	0	+
chr19	3533396	3534418	NM_016263_intron_11_0_chr19_3533397_f	0	+
chr19	3534511	3534792	NM_016263_intron_12_0_chr19_3534512_f	0	+
chr19	3544730	3544806	NM_174983_intron_0_0_chr19_3544731_r	0	-
chr19	3544937	3546071	NM_174983_intron_1_0_chr19_3544938_r	0	-
chr19	3546166	3546252	NM_174983_intron_2_0_chr19_3546167_r	0	-
chr19	3546423	3547269	NM_174983_intron_3_0_chr19_3546424_r	0	-
chr19	3547362	3547452	NM_174983_intron_4_0_chr19_3547363_r	0	-
chr19	3547545	3547845	NM_174983_intron_5_0_chr19_3547546_r	0	-
chr19	3548028	3548120	NM_174983_intron_6_0_chr19_3548029_r	0	-
chr19	3548265	3550981	NM_174983_intron_7_0_chr19_3548266_r	0	-
chr19	3551192	3557103	NM_174983_intron_8_0_chr19_3551193_r	0	-
chr19	3595074	3595734	NM_201636_intron_0_0_chr19_3595075_r	0	-
chr19	3595931	3599846	NM_201636_intron_1_0_chr19_3595932_r	0	-
chr19	3600715	3606527	NM_201636_intron_2_0_chr19_3600716_r	0	-
chr19	3607407	3611197	NR_038865_intron_0_0_chr19_3607408_f	0	+
chr19	3611263	3611763	NR_038865_intron_1_0_chr19_3611264_f	0	+
chr19	3612301	3612782	NR_038865_intron_2_0_chr19_3612302_f	0	+
chr19	3572992	3573289	NM_006339_intron_0_0_chr19_3572993_f	0	+
chr19	3573345	3573689	NM_006339_intron_1_0_chr19_3573346_f	0	+
chr19	3573798	3574380	NM_006339_intron_2_0_chr19_3573799_f	0	+
chr19	3574584	3575537	NM_006339_intron_3_0_chr19_3574585_f	0	+
chr19	3575658	3576258	NM_006339_intron_4_0_chr19_3575659_f	0	+
chr19	3576305	3576550	NM_006339_intron_5_0_chr19_3576306_f	0	+
chr19	3576623	3576889	NM_006339_intron_6_0_chr19_3576624_f	0	+
chr19	3577105	3577978	NM_006339_intron_7_0_chr19_3577106_f	0	+
chr19	3578111	3578506	NM_006339_intron_8_0_chr19_3578112_f	0	+
chr19	3585820	3586492	NM_133261_intron_0_0_chr19_3585821_f	0	+
chr19	3586678	3586811	NM_133261_intron_1_0_chr19_3586679_f	0	+
chr19	3586992	3589440	NM_133261_intron_2_0_chr19_3586993_f	0	+
chr19	3589553	3589828	NM_133261_intron_3_0_chr19_3589554_f	0	+
chr19	3589910	3590036	NM_133261_intron_4_0_chr19_3589911_f	0	+
chr19	3595931	3599846	NM_001060_intron_0_0_chr19_3595932_r	0	-
chr19	3600715	3606527	NM_001060_intron_1_0_chr19_3600716_r	0	-
chr19	3612411	3613055	NM_001080543_intron_0_0_chr19_3612412_r	0	-
chr19	3613363	3613461	NM_001080543_intron_1_0_chr19_3613364_r	0	-
chr19	3613584	3614394	NM_001080543_intron_2_0_chr19_3613585_r	0	-
chr19	3614587	3618872	NM_001080543_intron_3_0_chr19_3614588_r	0	-
chr19	3618987	3619077	NM_001080543_intron_4_0_chr19_3618988_r	0	-
chr19	3619240	3620124	NM_001080543_intron_5_0_chr19_3619241_r	0	-
chr19	3620270	3620704	NM_001080543_intron_6_0_chr19_3620271_r	0	-
chr19	3620800	3623685	NM_001080543_intron_7_0_chr19_3620801_r	0	-
chr19	3624160	3626593	NM_001080543_intron_8_0_chr19_3624161_r	0	-
chr19	3544730	3544806	NM_001287529_intron_0_0_chr19_3544731_r	0	-
chr19	3544937	3546071	NM_001287529_intron_1_0_chr19_3544938_r	0	-
chr19	3546166	3546252	NM_001287529_intron_2_0_chr19_3546167_r	0	-
chr19	3546423	3547269	NM_001287529_intron_3_0_chr19_3546424_r	0	-
chr19	3547362	3547452	NM_001287529_intron_4_0_chr19_3547363_r	0	-
chr19	3547545	3547845	NM_001287529_intron_5_0_chr19_3547546_r	0	-
chr19	3548028	3548120	NM_001287529_intron_6_0_chr19_3548029_r	0	-
chr19	3548265	3550981	NM_001287529_intron_7_0_chr19_3548266_r	0	-
chr19	3551192	3557130	NM_001287529_intron_8_0_chr19_3551193_r	0	-
chr19	3539258	3543232	NM_001135580_intron_0_0_chr19_3539259_f	0	+
chr19	3543471	3543552	NM_001135580_intron_1_0_chr19_3543472_f	0	+
chr19	3543678	3543826	NM_001135580_intron_2_0_chr19_3543679_f	0	+
chr19	3610969	3611901	NM_021231_intron_0_0_chr19_3610970_r	0	-
chr19	3612411	3613055	NM_021231_intron_1_0_chr19_3612412_r	0	-
chr19	3613363	3613461	NM_021231_intron_2_0_chr19_3613364_r	0	-
chr19	3613584	3614394	NM_021231_intron_3_0_chr19_3613585_r	0	-
chr19	3614587	3618872	NM_021231_intron_4_0_chr19_3614588_r	0	-
chr19	3618987	3619077	NM_021231_intron_5_0_chr19_3618988_r	0	-
chr19	3619240	3620124	NM_021231_intron_6_0_chr19_3619241_r	0	-
chr19	3620270	3620704	NM_021231_intron_7_0_chr19_3620271_r	0	-
chr19	3620800	3623685	NM_021231_intron_8_0_chr19_3620801_r	0	-
chr19	3624160	3626593	NM_021231_intron_9_0_chr19_3624161_r	0	-
chr19	3778420	3778506	NM_139354_intron_0_0_chr19_3778421_r	0	-
chr19	3778593	3778989	NM_139354_intron_1_0_chr19_3778594_r	0	-
chr19	3779185	3779375	NM_139354_intron_2_0_chr19_3779186_r	0	-
chr19	3779449	3779530	NM_139354_intron_3_0_chr19_3779450_r	0	-
chr19	3779615	3779695	NM_139354_intron_4_0_chr19_3779616_r	0	-
chr19	3779795	3781604	NM_139354_intron_5_0_chr19_3779796_r	0	-
chr19	3781670	3783123	NM_139354_intron_6_0_chr19_3781671_r	0	-
chr19	3783217	3783811	NM_139354_intron_7_0_chr19_3783218_r	0	-
chr19	3784031	3784121	NM_139354_intron_8_0_chr19_3784032_r	0	-
chr19	3784237	3784335	NM_139354_intron_9_0_chr19_3784238_r	0	-
chr19	3784449	3784822	NM_139354_intron_10_0_chr19_3784450_r	0	-
chr19	3784882	3786166	NM_139354_intron_11_0_chr19_3784883_r	0	-
chr19	3721908	3728421	NM_001267561_intron_0_0_chr19_3721909_f	0	+
chr19	3728478	3728601	NM_001267561_intron_1_0_chr19_3728479_f	0	+
chr19	3728711	3730025	NM_001267561_intron_2_0_chr19_3728712_f	0	+
chr19	3730128	3730352	NM_001267561_intron_3_0_chr19_3730129_f	0	+
chr19	3730704	3731932	NM_001267561_intron_4_0_chr19_3730705_f	0	+
chr19	3732036	3733750	NM_001267561_intron_5_0_chr19_3732037_f	0	+
chr19	3733910	3734324	NM_001267561_intron_6_0_chr19_3733911_f	0	+
chr19	3734433	3735563	NM_001267561_intron_7_0_chr19_3734434_f	0	+
chr19	3735637	3735866	NM_001267561_intron_8_0_chr19_3735638_f	0	+
chr19	3735933	3736162	NM_001267561_intron_9_0_chr19_3735934_f	0	+
chr19	3736319	3738552	NM_001267561_intron_10_0_chr19_3736320_f	0	+
chr19	3738661	3738894	NM_001267561_intron_11_0_chr19_3738662_f	0	+
chr19	3739132	3740549	NM_001267561_intron_12_0_chr19_3739133_f	0	+
chr19	3740761	3743936	NM_001267561_intron_13_0_chr19_3740762_f	0	+
chr19	3744032	3746008	NM_001267561_intron_14_0_chr19_3744033_f	0	+
chr19	3746079	3746482	NM_001267561_intron_15_0_chr19_3746080_f	0	+
chr19	3746693	3746773	NM_001267561_intron_16_0_chr19_3746694_f	0	+
chr19	3746874	3747791	NM_001267561_intron_17_0_chr19_3746875_f	0	+
chr19	3748079	3750135	NM_001267561_intron_18_0_chr19_3748080_f	0	+
chr19	3750182	3750579	NM_001267561_intron_19_0_chr19_3750183_f	0	+
chr19	3778420	3778506	NM_139355_intron_0_0_chr19_3778421_r	0	-
chr19	3778593	3778989	NM_139355_intron_1_0_chr19_3778594_r	0	-
chr19	3779185	3779375	NM_139355_intron_2_0_chr19_3779186_r	0	-
chr19	3779449	3779530	NM_139355_intron_3_0_chr19_3779450_r	0	-
chr19	3779615	3779695	NM_139355_intron_4_0_chr19_3779616_r	0	-
chr19	3779795	3781604	NM_139355_intron_5_0_chr19_3779796_r	0	-
chr19	3781670	3783123	NM_139355_intron_6_0_chr19_3781671_r	0	-
chr19	3783217	3783811	NM_139355_intron_7_0_chr19_3783218_r	0	-
chr19	3784031	3784121	NM_139355_intron_8_0_chr19_3784032_r	0	-
chr19	3784237	3784335	NM_139355_intron_9_0_chr19_3784238_r	0	-
chr19	3784449	3784822	NM_139355_intron_10_0_chr19_3784450_r	0	-
chr19	3784882	3785061	NM_139355_intron_11_0_chr19_3784883_r	0	-
chr19	3785284	3786166	NM_139355_intron_12_0_chr19_3785285_r	0	-
chr19	3770957	3771524	NM_032753_intron_0_0_chr19_3770958_r	0	-
chr19	3771749	3772160	NM_032753_intron_1_0_chr19_3771750_r	0	-
chr19	3708559	3728421	NM_001267560_intron_0_0_chr19_3708560_f	0	+
chr19	3728478	3728601	NM_001267560_intron_1_0_chr19_3728479_f	0	+
chr19	3728711	3730025	NM_001267560_intron_2_0_chr19_3728712_f	0	+
chr19	3730128	3730352	NM_001267560_intron_3_0_chr19_3730129_f	0	+
chr19	3730704	3731932	NM_001267560_intron_4_0_chr19_3730705_f	0	+
chr19	3732036	3733750	NM_001267560_intron_5_0_chr19_3732037_f	0	+
chr19	3733910	3734324	NM_001267560_intron_6_0_chr19_3733911_f	0	+
chr19	3734433	3735563	NM_001267560_intron_7_0_chr19_3734434_f	0	+
chr19	3735637	3735866	NM_001267560_intron_8_0_chr19_3735638_f	0	+
chr19	3735933	3736162	NM_001267560_intron_9_0_chr19_3735934_f	0	+
chr19	3736319	3738552	NM_001267560_intron_10_0_chr19_3736320_f	0	+
chr19	3738661	3738894	NM_001267560_intron_11_0_chr19_3738662_f	0	+
chr19	3739132	3740549	NM_001267560_intron_12_0_chr19_3739133_f	0	+
chr19	3740761	3743936	NM_001267560_intron_13_0_chr19_3740762_f	0	+
chr19	3744032	3746008	NM_001267560_intron_14_0_chr19_3744033_f	0	+
chr19	3746079	3746482	NM_001267560_intron_15_0_chr19_3746080_f	0	+
chr19	3746693	3746773	NM_001267560_intron_16_0_chr19_3746694_f	0	+
chr19	3746874	3747791	NM_001267560_intron_17_0_chr19_3746875_f	0	+
chr19	3748079	3750135	NM_001267560_intron_18_0_chr19_3748080_f	0	+
chr19	3750182	3750579	NM_001267560_intron_19_0_chr19_3750183_f	0	+
chr19	3770957	3771524	NM_001319074_intron_0_0_chr19_3770958_r	0	-
chr19	3772008	3772160	NM_001319074_intron_1_0_chr19_3772009_r	0	-
chr19	3751095	3751186	NM_004886_intron_0_0_chr19_3751096_r	0	-
chr19	3751327	3751431	NM_004886_intron_1_0_chr19_3751328_r	0	-
chr19	3751551	3752505	NM_004886_intron_2_0_chr19_3751552_r	0	-
chr19	3752718	3752817	NM_004886_intron_3_0_chr19_3752719_r	0	-
chr19	3752988	3753762	NM_004886_intron_4_0_chr19_3752989_r	0	-
chr19	3753924	3754016	NM_004886_intron_5_0_chr19_3753925_r	0	-
chr19	3754103	3754192	NM_004886_intron_6_0_chr19_3754104_r	0	-
chr19	3754338	3759558	NM_004886_intron_7_0_chr19_3754339_r	0	-
chr19	3759598	3759686	NM_004886_intron_8_0_chr19_3759599_r	0	-
chr19	3760299	3761533	NM_004886_intron_9_0_chr19_3760300_r	0	-
chr19	3762816	3765163	NM_172251_intron_0_0_chr19_3762817_f	0	+
chr19	3765329	3767258	NM_172251_intron_1_0_chr19_3765330_f	0	+
chr19	3852612	3855399	NR_027149_intron_0_0_chr19_3852613_r	0	-
chr19	3855557	3868962	NR_027149_intron_1_0_chr19_3855558_r	0	-
chr19	3881006	3885724	NM_033064_intron_0_0_chr19_3881007_f	0	+
chr19	3885842	3902484	NM_033064_intron_1_0_chr19_3885843_f	0	+
chr19	3902543	3905431	NM_033064_intron_2_0_chr19_3902544_f	0	+
chr19	3905653	3907731	NM_033064_intron_3_0_chr19_3905654_f	0	+
chr19	3907917	3908265	NM_033064_intron_4_0_chr19_3907918_f	0	+
chr19	3908368	3909483	NM_033064_intron_5_0_chr19_3908369_f	0	+
chr19	3909615	3910800	NM_033064_intron_6_0_chr19_3909616_f	0	+
chr19	3910887	3913755	NM_033064_intron_7_0_chr19_3910888_f	0	+
chr19	3913854	3917739	NM_033064_intron_8_0_chr19_3913855_f	0	+
chr19	3917775	3918803	NM_033064_intron_9_0_chr19_3917776_f	0	+
chr19	3918875	3920763	NM_033064_intron_10_0_chr19_3918876_f	0	+
chr19	3920796	3924580	NM_033064_intron_11_0_chr19_3920797_f	0	+
chr19	3806123	3807169	NM_015174_intron_0_0_chr19_3806124_r	0	-
chr19	3807267	3808869	NM_015174_intron_1_0_chr19_3807268_r	0	-
chr19	3808981	3810747	NM_015174_intron_2_0_chr19_3808982_r	0	-
chr19	3810843	3811269	NM_015174_intron_3_0_chr19_3810844_r	0	-
chr19	3811364	3813817	NM_015174_intron_4_0_chr19_3811365_r	0	-
chr19	3813956	3816671	NM_015174_intron_5_0_chr19_3813957_r	0	-
chr19	3816843	3819042	NM_015174_intron_6_0_chr19_3816844_r	0	-
chr19	3819233	3820179	NM_015174_intron_7_0_chr19_3819234_r	0	-
chr19	3820288	3821337	NM_015174_intron_8_0_chr19_3820289_r	0	-
chr19	3821477	3822078	NM_015174_intron_9_0_chr19_3821478_r	0	-
chr19	3822198	3823243	NM_015174_intron_10_0_chr19_3822199_r	0	-
chr19	3823401	3825227	NM_015174_intron_11_0_chr19_3823402_r	0	-
chr19	3825405	3827468	NM_015174_intron_12_0_chr19_3825406_r	0	-
chr19	3827651	3831300	NM_015174_intron_13_0_chr19_3827652_r	0	-
chr19	3831554	3831657	NM_015174_intron_14_0_chr19_3831555_r	0	-
chr19	3831876	3833661	NM_015174_intron_15_0_chr19_3831877_r	0	-
chr19	3833776	3834770	NM_015174_intron_16_0_chr19_3833777_r	0	-
chr19	3834981	3868962	NM_015174_intron_17_0_chr19_3834982_r	0	-
chr19	3852612	3868962	NM_001145640_intron_0_0_chr19_3852613_r	0	-
chr19	3933176	3933455	NM_170678_intron_0_0_chr19_3933177_f	0	+
chr19	3933695	3936572	NM_170678_intron_1_0_chr19_3933696_f	0	+
chr19	3936663	3937237	NM_170678_intron_2_0_chr19_3936664_f	0	+
chr19	3937286	3938600	NM_170678_intron_3_0_chr19_3937287_f	0	+
chr19	3938757	3939897	NM_170678_intron_4_0_chr19_3938758_f	0	+
chr19	3939969	3941068	NM_170678_intron_5_0_chr19_3939970_f	0	+
chr19	3941175	3942080	NM_170678_intron_6_0_chr19_3941176_f	0	+
chr19	4007785	4012920	NM_015897_intron_0_0_chr19_4007786_f	0	+
chr19	4013347	4024033	NM_015897_intron_1_0_chr19_4013348_f	0	+
chr19	4024118	4028143	NM_015897_intron_2_0_chr19_4024119_f	0	+
chr19	4028185	4028507	NM_015897_intron_3_0_chr19_4028186_f	0	+
chr19	4028598	4028717	NM_015897_intron_4_0_chr19_4028599_f	0	+
chr19	4028846	4028928	NM_015897_intron_5_0_chr19_4028847_f	0	+
chr19	4029034	4033097	NM_015897_intron_6_0_chr19_4029035_f	0	+
chr19	4033171	4033417	NM_015897_intron_7_0_chr19_4033172_f	0	+
chr19	4033578	4037371	NM_015897_intron_8_0_chr19_4033579_f	0	+
chr19	4037502	4037613	NM_015897_intron_9_0_chr19_4037503_f	0	+
chr19	3933176	3936572	NR_110316_intron_0_0_chr19_3933177_f	0	+
chr19	3936663	3937237	NR_110316_intron_1_0_chr19_3936664_f	0	+
chr19	3937286	3938600	NR_110316_intron_2_0_chr19_3937287_f	0	+
chr19	3938757	3942080	NR_110316_intron_3_0_chr19_3938758_f	0	+
chr19	3959635	3960056	NM_001348_intron_0_0_chr19_3959636_r	0	-
chr19	3960102	3961006	NM_001348_intron_1_0_chr19_3960103_r	0	-
chr19	3961159	3963640	NM_001348_intron_2_0_chr19_3961160_r	0	-
chr19	3963667	3963868	NM_001348_intron_3_0_chr19_3963668_r	0	-
chr19	3963917	3964241	NM_001348_intron_4_0_chr19_3963918_r	0	-
chr19	3964371	3964628	NM_001348_intron_5_0_chr19_3964372_r	0	-
chr19	3964989	3969671	NM_001348_intron_6_0_chr19_3964990_r	0	-
chr19	3969827	3970918	NM_001348_intron_7_0_chr19_3969828_r	0	-
chr19	3976745	3977212	NM_001961_intron_0_0_chr19_3976746_r	0	-
chr19	3977345	3977425	NM_001961_intron_1_0_chr19_3977346_r	0	-
chr19	3977608	3977816	NM_001961_intron_2_0_chr19_3977609_r	0	-
chr19	3978170	3979326	NM_001961_intron_3_0_chr19_3978171_r	0	-
chr19	3979434	3979805	NM_001961_intron_4_0_chr19_3979435_r	0	-
chr19	3980064	3980511	NM_001961_intron_5_0_chr19_3980065_r	0	-
chr19	3980707	3980838	NM_001961_intron_6_0_chr19_3980708_r	0	-
chr19	3980977	3981336	NM_001961_intron_7_0_chr19_3980978_r	0	-
chr19	3981450	3981944	NM_001961_intron_8_0_chr19_3981451_r	0	-
chr19	3982050	3982243	NM_001961_intron_9_0_chr19_3982051_r	0	-
chr19	3982422	3982804	NM_001961_intron_10_0_chr19_3982423_r	0	-
chr19	3983016	3983107	NM_001961_intron_11_0_chr19_3983017_r	0	-
chr19	3983289	3984133	NM_001961_intron_12_0_chr19_3983290_r	0	-
chr19	3984348	3985375	NM_001961_intron_13_0_chr19_3984349_r	0	-
chr19	3933176	3933455	NM_001289117_intron_0_0_chr19_3933177_f	0	+
chr19	3933695	3936572	NM_001289117_intron_1_0_chr19_3933696_f	0	+
chr19	3936663	3937222	NM_001289117_intron_2_0_chr19_3936664_f	0	+
chr19	3937286	3938600	NM_001289117_intron_3_0_chr19_3937287_f	0	+
chr19	3938757	3939897	NM_001289117_intron_4_0_chr19_3938758_f	0	+
chr19	3939969	3941068	NM_001289117_intron_5_0_chr19_3939970_f	0	+
chr19	3941175	3942080	NM_001289117_intron_6_0_chr19_3941176_f	0	+
chr19	4174943	4175024	NM_001321059_intron_0_0_chr19_4174944_r	0	-
chr19	4175148	4175676	NM_001321059_intron_1_0_chr19_4175149_r	0	-
chr19	4175757	4175838	NM_001321059_intron_2_0_chr19_4175758_r	0	-
chr19	4175934	4177075	NM_001321059_intron_3_0_chr19_4175935_r	0	-
chr19	4177135	4180778	NM_001321059_intron_4_0_chr19_4177136_r	0	-
chr19	4180906	4182470	NM_001321059_intron_5_0_chr19_4180907_r	0	-
chr19	4174943	4175024	NM_001321064_intron_0_0_chr19_4174944_r	0	-
chr19	4175108	4175676	NM_001321064_intron_1_0_chr19_4175109_r	0	-
chr19	4175757	4175838	NM_001321064_intron_2_0_chr19_4175758_r	0	-
chr19	4175934	4177075	NM_001321064_intron_3_0_chr19_4175935_r	0	-
chr19	4177135	4179100	NM_001321064_intron_4_0_chr19_4177136_r	0	-
chr19	4179283	4180778	NM_001321064_intron_5_0_chr19_4179284_r	0	-
chr19	4180906	4182207	NM_001321064_intron_6_0_chr19_4180907_r	0	-
chr19	4174943	4175024	NM_001193285_intron_0_0_chr19_4174944_r	0	-
chr19	4175148	4175838	NM_001193285_intron_1_0_chr19_4175149_r	0	-
chr19	4175934	4177075	NM_001193285_intron_2_0_chr19_4175935_r	0	-
chr19	4177135	4179100	NM_001193285_intron_3_0_chr19_4177136_r	0	-
chr19	4179283	4180778	NM_001193285_intron_4_0_chr19_4179284_r	0	-
chr19	4180906	4182470	NM_001193285_intron_5_0_chr19_4180907_r	0	-
chr19	4153771	4154895	NM_001271995_intron_0_0_chr19_4153772_f	0	+
chr19	4155024	4156994	NM_001271995_intron_1_0_chr19_4155025_f	0	+
chr19	4157292	4159660	NM_001271995_intron_2_0_chr19_4157293_f	0	+
chr19	4159779	4164499	NM_001271995_intron_3_0_chr19_4159780_f	0	+
chr19	4164637	4168347	NM_001271995_intron_4_0_chr19_4164638_f	0	+
chr19	4168454	4170136	NM_001271995_intron_5_0_chr19_4168455_f	0	+
chr19	4170205	4171087	NM_001271995_intron_6_0_chr19_4170206_f	0	+
chr19	4171172	4171379	NM_001271995_intron_7_0_chr19_4171173_f	0	+
chr19	4171476	4171652	NM_001271995_intron_8_0_chr19_4171477_f	0	+
chr19	4174943	4175024	NM_001321062_intron_0_0_chr19_4174944_r	0	-
chr19	4175148	4175676	NM_001321062_intron_1_0_chr19_4175149_r	0	-
chr19	4175757	4175838	NM_001321062_intron_2_0_chr19_4175758_r	0	-
chr19	4175934	4177075	NM_001321062_intron_3_0_chr19_4175935_r	0	-
chr19	4177135	4182470	NM_001321062_intron_4_0_chr19_4177136_r	0	-
chr19	4174943	4175024	NM_001321061_intron_0_0_chr19_4174944_r	0	-
chr19	4175148	4175838	NM_001321061_intron_1_0_chr19_4175149_r	0	-
chr19	4175934	4177075	NM_001321061_intron_2_0_chr19_4175935_r	0	-
chr19	4177135	4179100	NM_001321061_intron_3_0_chr19_4177136_r	0	-
chr19	4179283	4182470	NM_001321061_intron_4_0_chr19_4179284_r	0	-
chr19	4174943	4175024	NM_001321060_intron_0_0_chr19_4174944_r	0	-
chr19	4175108	4175676	NM_001321060_intron_1_0_chr19_4175109_r	0	-
chr19	4175757	4175838	NM_001321060_intron_2_0_chr19_4175758_r	0	-
chr19	4175934	4177075	NM_001321060_intron_3_0_chr19_4175935_r	0	-
chr19	4177135	4179100	NM_001321060_intron_4_0_chr19_4177136_r	0	-
chr19	4179283	4180778	NM_001321060_intron_5_0_chr19_4179284_r	0	-
chr19	4180906	4182470	NM_001321060_intron_6_0_chr19_4180907_r	0	-
chr19	4174943	4175024	NM_001321063_intron_0_0_chr19_4174944_r	0	-
chr19	4175108	4175676	NM_001321063_intron_1_0_chr19_4175109_r	0	-
chr19	4175757	4175838	NM_001321063_intron_2_0_chr19_4175758_r	0	-
chr19	4175934	4177075	NM_001321063_intron_3_0_chr19_4175935_r	0	-
chr19	4177135	4180778	NM_001321063_intron_4_0_chr19_4177136_r	0	-
chr19	4180906	4182470	NM_001321063_intron_5_0_chr19_4180907_r	0	-
chr19	4153771	4154895	NM_001271997_intron_0_0_chr19_4153772_f	0	+
chr19	4155024	4156991	NM_001271997_intron_1_0_chr19_4155025_f	0	+
chr19	4157292	4159660	NM_001271997_intron_2_0_chr19_4157293_f	0	+
chr19	4159779	4164499	NM_001271997_intron_3_0_chr19_4159780_f	0	+
chr19	4164637	4170136	NM_001271997_intron_4_0_chr19_4164638_f	0	+
chr19	4170205	4171087	NM_001271997_intron_5_0_chr19_4170206_f	0	+
chr19	4171172	4171379	NM_001271997_intron_6_0_chr19_4171173_f	0	+
chr19	4171476	4171652	NM_001271997_intron_7_0_chr19_4171477_f	0	+
chr19	4174943	4175024	NM_016539_intron_0_0_chr19_4174944_r	0	-
chr19	4175148	4175676	NM_016539_intron_1_0_chr19_4175149_r	0	-
chr19	4175757	4175838	NM_016539_intron_2_0_chr19_4175758_r	0	-
chr19	4175934	4177075	NM_016539_intron_3_0_chr19_4175935_r	0	-
chr19	4177135	4179100	NM_016539_intron_4_0_chr19_4177136_r	0	-
chr19	4179283	4180778	NM_016539_intron_5_0_chr19_4179284_r	0	-
chr19	4180906	4182470	NM_016539_intron_6_0_chr19_4180907_r	0	-
chr19	4153771	4154895	NM_032607_intron_0_0_chr19_4153772_f	0	+
chr19	4155024	4156991	NM_032607_intron_1_0_chr19_4155025_f	0	+
chr19	4157292	4159660	NM_032607_intron_2_0_chr19_4157293_f	0	+
chr19	4159779	4164499	NM_032607_intron_3_0_chr19_4159780_f	0	+
chr19	4164637	4168347	NM_032607_intron_4_0_chr19_4164638_f	0	+
chr19	4168454	4170136	NM_032607_intron_5_0_chr19_4168455_f	0	+
chr19	4170205	4171087	NM_032607_intron_6_0_chr19_4170206_f	0	+
chr19	4171172	4171379	NM_032607_intron_7_0_chr19_4171173_f	0	+
chr19	4171476	4171652	NM_032607_intron_8_0_chr19_4171477_f	0	+
chr19	4174943	4175024	NM_001321058_intron_0_0_chr19_4174944_r	0	-
chr19	4175148	4175676	NM_001321058_intron_1_0_chr19_4175149_r	0	-
chr19	4175757	4175838	NM_001321058_intron_2_0_chr19_4175758_r	0	-
chr19	4175934	4177075	NM_001321058_intron_3_0_chr19_4175935_r	0	-
chr19	4177135	4179100	NM_001321058_intron_4_0_chr19_4177136_r	0	-
chr19	4179283	4182470	NM_001321058_intron_5_0_chr19_4179284_r	0	-
chr19	4153771	4154895	NM_001271996_intron_0_0_chr19_4153772_f	0	+
chr19	4155024	4156991	NM_001271996_intron_1_0_chr19_4155025_f	0	+
chr19	4157292	4159660	NM_001271996_intron_2_0_chr19_4157293_f	0	+
chr19	4159779	4164505	NM_001271996_intron_3_0_chr19_4159780_f	0	+
chr19	4164637	4168347	NM_001271996_intron_4_0_chr19_4164638_f	0	+
chr19	4168454	4170136	NM_001271996_intron_5_0_chr19_4168455_f	0	+
chr19	4170205	4171087	NM_001271996_intron_6_0_chr19_4170206_f	0	+
chr19	4171172	4171379	NM_001271996_intron_7_0_chr19_4171173_f	0	+
chr19	4171476	4171652	NM_001271996_intron_8_0_chr19_4171477_f	0	+
chr19	4090706	4094450	NM_030662_intron_0_0_chr19_4090707_r	0	-
chr19	4094496	4095385	NM_030662_intron_1_0_chr19_4094497_r	0	-
chr19	4095447	4097276	NM_030662_intron_2_0_chr19_4095448_r	0	-
chr19	4097341	4099198	NM_030662_intron_3_0_chr19_4097342_r	0	-
chr19	4099412	4101016	NM_030662_intron_4_0_chr19_4099413_r	0	-
chr19	4101141	4101226	NM_030662_intron_5_0_chr19_4101142_r	0	-
chr19	4101278	4102373	NM_030662_intron_6_0_chr19_4101279_r	0	-
chr19	4102451	4110506	NM_030662_intron_7_0_chr19_4102452_r	0	-
chr19	4110653	4117416	NM_030662_intron_8_0_chr19_4110654_r	0	-
chr19	4117627	4123780	NM_030662_intron_9_0_chr19_4117628_r	0	-
chr19	4229614	4231187	NM_005755_intron_0_0_chr19_4229615_f	0	+
chr19	4231320	4233125	NM_005755_intron_1_0_chr19_4231321_f	0	+
chr19	4233304	4234663	NM_005755_intron_2_0_chr19_4233305_f	0	+
chr19	4234821	4236932	NM_005755_intron_3_0_chr19_4234822_f	0	+
chr19	4280357	4282866	NM_020209_intron_0_0_chr19_4280358_f	0	+
chr19	4282972	4283050	NM_020209_intron_1_0_chr19_4282973_f	0	+
chr19	4283239	4284777	NM_020209_intron_2_0_chr19_4283240_f	0	+
chr19	4284901	4288239	NM_020209_intron_3_0_chr19_4284902_f	0	+
chr19	4288359	4290443	NM_020209_intron_4_0_chr19_4288360_f	0	+
chr19	4292882	4294575	NM_001169126_intron_0_0_chr19_4292883_r	0	-
chr19	4294677	4294771	NM_001169126_intron_1_0_chr19_4294678_r	0	-
chr19	4294813	4297982	NM_001169126_intron_2_0_chr19_4294814_r	0	-
chr19	4298342	4302336	NM_001169126_intron_3_0_chr19_4298343_r	0	-
chr19	4292882	4294563	NM_144615_intron_0_0_chr19_4292883_r	0	-
chr19	4294677	4294771	NM_144615_intron_1_0_chr19_4294678_r	0	-
chr19	4294813	4297982	NM_144615_intron_2_0_chr19_4294814_r	0	-
chr19	4298342	4302336	NM_144615_intron_3_0_chr19_4298343_r	0	-
chr19	4304758	4305942	NM_001330429_intron_0_0_chr19_4304759_f	0	+
chr19	4306038	4306194	NM_001330429_intron_1_0_chr19_4306039_f	0	+
chr19	4306326	4307878	NM_001330429_intron_2_0_chr19_4306327_f	0	+
chr19	4307980	4310269	NM_001330429_intron_3_0_chr19_4307981_f	0	+
chr19	4310292	4310471	NM_001330429_intron_4_0_chr19_4310293_f	0	+
chr19	4310593	4311838	NM_001330429_intron_5_0_chr19_4310594_f	0	+
chr19	4312048	4317178	NM_001330429_intron_6_0_chr19_4312049_f	0	+
chr19	4317277	4318342	NM_001330429_intron_7_0_chr19_4317278_f	0	+
chr19	4318502	4318868	NM_001330429_intron_8_0_chr19_4318503_f	0	+
chr19	4318948	4322982	NM_001330429_intron_9_0_chr19_4318949_f	0	+
chr19	4323143	4323344	NM_001330429_intron_10_0_chr19_4323144_f	0	+
chr19	4323433	4323529	NM_001330429_intron_11_0_chr19_4323434_f	0	+
chr19	4304758	4305942	NM_024333_intron_0_0_chr19_4304759_f	0	+
chr19	4306038	4306194	NM_024333_intron_1_0_chr19_4306039_f	0	+
chr19	4306326	4307878	NM_024333_intron_2_0_chr19_4306327_f	0	+
chr19	4307980	4310269	NM_024333_intron_3_0_chr19_4307981_f	0	+
chr19	4310292	4310471	NM_024333_intron_4_0_chr19_4310293_f	0	+
chr19	4310593	4311838	NM_024333_intron_5_0_chr19_4310594_f	0	+
chr19	4312048	4317178	NM_024333_intron_6_0_chr19_4312049_f	0	+
chr19	4317277	4318342	NM_024333_intron_7_0_chr19_4317278_f	0	+
chr19	4318502	4318868	NM_024333_intron_8_0_chr19_4318503_f	0	+
chr19	4318948	4322982	NM_024333_intron_9_0_chr19_4318949_f	0	+
chr19	4323234	4323344	NM_024333_intron_10_0_chr19_4323235_f	0	+
chr19	4323433	4323529	NM_024333_intron_11_0_chr19_4323434_f	0	+
chr19	4292882	4294563	NM_001308232_intron_0_0_chr19_4292883_r	0	-
chr19	4294677	4294771	NM_001308232_intron_1_0_chr19_4294678_r	0	-
chr19	4294813	4302336	NM_001308232_intron_2_0_chr19_4294814_r	0	-
chr19	4247167	4249224	NM_018074_intron_0_0_chr19_4247168_f	0	+
chr19	4249325	4251023	NM_018074_intron_1_0_chr19_4249326_f	0	+
chr19	4251168	4254351	NM_018074_intron_2_0_chr19_4251169_f	0	+
chr19	4254486	4258238	NM_018074_intron_3_0_chr19_4254487_f	0	+
chr19	4258420	4261990	NM_018074_intron_4_0_chr19_4258421_f	0	+
chr19	4262111	4267620	NM_018074_intron_5_0_chr19_4262112_f	0	+
chr19	4267771	4268580	NM_018074_intron_6_0_chr19_4267772_f	0	+
chr19	4361793	4362325	NM_003025_intron_0_0_chr19_4361794_r	0	-
chr19	4362382	4362608	NM_003025_intron_1_0_chr19_4362383_r	0	-
chr19	4362733	4363366	NM_003025_intron_2_0_chr19_4362734_r	0	-
chr19	4363470	4363716	NM_003025_intron_3_0_chr19_4363471_r	0	-
chr19	4363875	4364084	NM_003025_intron_4_0_chr19_4363876_r	0	-
chr19	4364218	4365478	NM_003025_intron_5_0_chr19_4364219_r	0	-
chr19	4365622	4366497	NM_003025_intron_6_0_chr19_4365623_r	0	-
chr19	4366570	4366922	NM_003025_intron_7_0_chr19_4366571_r	0	-
chr19	4366991	4400320	NM_003025_intron_8_0_chr19_4366992_r	0	-
chr19	4445620	4446045	NM_001171091_intron_0_0_chr19_4445621_r	0	-
chr19	4446194	4446279	NM_001171091_intron_1_0_chr19_4446195_r	0	-
chr19	4446410	4446496	NM_001171091_intron_2_0_chr19_4446411_r	0	-
chr19	4446716	4446832	NM_001171091_intron_3_0_chr19_4446717_r	0	-
chr19	4446917	4447546	NM_001171091_intron_4_0_chr19_4446918_r	0	-
chr19	4447622	4448314	NM_001171091_intron_5_0_chr19_4447623_r	0	-
chr19	4448412	4452360	NM_001171091_intron_6_0_chr19_4448413_r	0	-
chr19	4452489	4453454	NM_001171091_intron_7_0_chr19_4452490_r	0	-
chr19	4453519	4453926	NM_001171091_intron_8_0_chr19_4453520_r	0	-
chr19	4454090	4455217	NM_001171091_intron_9_0_chr19_4454091_r	0	-
chr19	4343597	4343704	NM_001300862_intron_0_0_chr19_4343598_f	0	+
chr19	4343991	4345741	NM_001300862_intron_1_0_chr19_4343992_f	0	+
chr19	4345978	4352893	NM_001300862_intron_2_0_chr19_4345979_f	0	+
chr19	4353026	4354041	NM_001300862_intron_3_0_chr19_4353027_f	0	+
chr19	4354126	4354320	NM_001300862_intron_4_0_chr19_4354127_f	0	+
chr19	4354417	4354945	NM_001300862_intron_5_0_chr19_4354418_f	0	+
chr19	4355018	4355093	NM_001300862_intron_6_0_chr19_4355019_f	0	+
chr19	4355170	4357249	NM_001300862_intron_7_0_chr19_4355171_f	0	+
chr19	4357418	4357511	NM_001300862_intron_8_0_chr19_4357419_f	0	+
chr19	4357582	4358079	NM_001300862_intron_9_0_chr19_4357583_f	0	+
chr19	4358169	4359159	NM_001300862_intron_10_0_chr19_4358170_f	0	+
chr19	4359252	4359912	NM_001300862_intron_11_0_chr19_4359253_f	0	+
chr19	4402811	4405908	NM_005483_intron_0_0_chr19_4402812_f	0	+
chr19	4405959	4408899	NM_005483_intron_1_0_chr19_4405960_f	0	+
chr19	4409756	4418016	NM_005483_intron_2_0_chr19_4409757_f	0	+
chr19	4418073	4422562	NM_005483_intron_3_0_chr19_4418074_f	0	+
chr19	4422792	4423331	NM_005483_intron_4_0_chr19_4422793_f	0	+
chr19	4423392	4423802	NM_005483_intron_5_0_chr19_4423393_f	0	+
chr19	4423871	4428660	NM_005483_intron_6_0_chr19_4423872_f	0	+
chr19	4428887	4429434	NM_005483_intron_7_0_chr19_4428888_f	0	+
chr19	4429603	4429704	NM_005483_intron_8_0_chr19_4429604_f	0	+
chr19	4429785	4430545	NM_005483_intron_9_0_chr19_4429786_f	0	+
chr19	4430638	4431948	NM_005483_intron_10_0_chr19_4430639_f	0	+
chr19	4432204	4433066	NM_005483_intron_11_0_chr19_4432205_f	0	+
chr19	4433536	4442241	NM_005483_intron_12_0_chr19_4433537_f	0	+
chr19	4442338	4442921	NM_005483_intron_13_0_chr19_4442339_f	0	+
chr19	4361793	4362325	NM_001199943_intron_0_0_chr19_4361794_r	0	-
chr19	4362382	4362608	NM_001199943_intron_1_0_chr19_4362383_r	0	-
chr19	4362733	4363366	NM_001199943_intron_2_0_chr19_4362734_r	0	-
chr19	4363470	4363716	NM_001199943_intron_3_0_chr19_4363471_r	0	-
chr19	4363875	4364084	NM_001199943_intron_4_0_chr19_4363876_r	0	-
chr19	4364218	4366497	NM_001199943_intron_5_0_chr19_4364219_r	0	-
chr19	4366570	4366922	NM_001199943_intron_6_0_chr19_4366571_r	0	-
chr19	4366991	4400320	NM_001199943_intron_7_0_chr19_4366992_r	0	-
chr19	4343597	4343704	NM_001159846_intron_0_0_chr19_4343598_f	0	+
chr19	4343991	4345741	NM_001159846_intron_1_0_chr19_4343992_f	0	+
chr19	4345978	4352893	NM_001159846_intron_2_0_chr19_4345979_f	0	+
chr19	4353026	4354041	NM_001159846_intron_3_0_chr19_4353027_f	0	+
chr19	4354126	4354320	NM_001159846_intron_4_0_chr19_4354127_f	0	+
chr19	4354417	4357249	NM_001159846_intron_5_0_chr19_4354418_f	0	+
chr19	4357418	4357511	NM_001159846_intron_6_0_chr19_4357419_f	0	+
chr19	4357582	4358079	NM_001159846_intron_7_0_chr19_4357583_f	0	+
chr19	4358169	4359159	NM_001159846_intron_8_0_chr19_4358170_f	0	+
chr19	4359252	4359912	NM_001159846_intron_9_0_chr19_4359253_f	0	+
chr19	4361793	4362325	NM_001199944_intron_0_0_chr19_4361794_r	0	-
chr19	4362382	4362608	NM_001199944_intron_1_0_chr19_4362383_r	0	-
chr19	4362733	4363366	NM_001199944_intron_2_0_chr19_4362734_r	0	-
chr19	4363470	4363716	NM_001199944_intron_3_0_chr19_4363471_r	0	-
chr19	4363875	4364084	NM_001199944_intron_4_0_chr19_4363876_r	0	-
chr19	4364117	4365569	NM_001199944_intron_5_0_chr19_4364118_r	0	-
chr19	4365622	4366497	NM_001199944_intron_6_0_chr19_4365623_r	0	-
chr19	4366570	4366922	NM_001199944_intron_7_0_chr19_4366571_r	0	-
chr19	4366991	4400320	NM_001199944_intron_8_0_chr19_4366992_r	0	-
chr19	4343597	4343704	NM_032868_intron_0_0_chr19_4343598_f	0	+
chr19	4343991	4345741	NM_032868_intron_1_0_chr19_4343992_f	0	+
chr19	4345978	4352893	NM_032868_intron_2_0_chr19_4345979_f	0	+
chr19	4353026	4354041	NM_032868_intron_3_0_chr19_4353027_f	0	+
chr19	4354126	4354320	NM_032868_intron_4_0_chr19_4354127_f	0	+
chr19	4354417	4354945	NM_032868_intron_5_0_chr19_4354418_f	0	+
chr19	4355018	4355093	NM_032868_intron_6_0_chr19_4355019_f	0	+
chr19	4355170	4357249	NM_032868_intron_7_0_chr19_4355171_f	0	+
chr19	4357418	4357511	NM_032868_intron_8_0_chr19_4357419_f	0	+
chr19	4357582	4359159	NM_032868_intron_9_0_chr19_4357583_f	0	+
chr19	4359252	4359912	NM_032868_intron_10_0_chr19_4359253_f	0	+
chr19	4474485	4475271	NM_001348169_intron_0_0_chr19_4474486_f	0	+
chr19	4475348	4475441	NM_001348169_intron_1_0_chr19_4475349_f	0	+
chr19	4475580	4488672	NM_001348169_intron_2_0_chr19_4475581_f	0	+
chr19	4488873	4491562	NM_001348169_intron_3_0_chr19_4488874_f	0	+
chr19	4491679	4491760	NM_001348169_intron_4_0_chr19_4491680_f	0	+
chr19	4491832	4493699	NM_001348169_intron_5_0_chr19_4491833_f	0	+
chr19	4493859	4493978	NM_001348169_intron_6_0_chr19_4493860_f	0	+
chr19	4494054	4494162	NM_001348169_intron_7_0_chr19_4494055_f	0	+
chr19	4494472	4496298	NM_001348169_intron_8_0_chr19_4494473_f	0	+
chr19	4496402	4497954	NM_001348169_intron_9_0_chr19_4496403_f	0	+
chr19	4498028	4498302	NM_001348169_intron_10_0_chr19_4498029_f	0	+
chr19	4498373	4498810	NM_001348169_intron_11_0_chr19_4498374_f	0	+
chr19	4498912	4499487	NM_001348169_intron_12_0_chr19_4498913_f	0	+
chr19	4499634	4499649	NM_001348169_intron_13_0_chr19_4499635_f	0	+
chr19	4499716	4501202	NM_001348169_intron_14_0_chr19_4499717_f	0	+
chr19	4501329	4501922	NM_001348169_intron_15_0_chr19_4501330_f	0	+
chr19	4472419	4475271	NM_001001520_intron_0_0_chr19_4472420_f	0	+
chr19	4475348	4475441	NM_001001520_intron_1_0_chr19_4475349_f	0	+
chr19	4475580	4488672	NM_001001520_intron_2_0_chr19_4475581_f	0	+
chr19	4488873	4491562	NM_001001520_intron_3_0_chr19_4488874_f	0	+
chr19	4491679	4491760	NM_001001520_intron_4_0_chr19_4491680_f	0	+
chr19	4491832	4493699	NM_001001520_intron_5_0_chr19_4491833_f	0	+
chr19	4493859	4493978	NM_001001520_intron_6_0_chr19_4493860_f	0	+
chr19	4494054	4494162	NM_001001520_intron_7_0_chr19_4494055_f	0	+
chr19	4494472	4496298	NM_001001520_intron_8_0_chr19_4494473_f	0	+
chr19	4496402	4497954	NM_001001520_intron_9_0_chr19_4496403_f	0	+
chr19	4498028	4498302	NM_001001520_intron_10_0_chr19_4498029_f	0	+
chr19	4498373	4498810	NM_001001520_intron_11_0_chr19_4498374_f	0	+
chr19	4498912	4499487	NM_001001520_intron_12_0_chr19_4498913_f	0	+
chr19	4499634	4499649	NM_001001520_intron_13_0_chr19_4499635_f	0	+
chr19	4499716	4501202	NM_001001520_intron_14_0_chr19_4499717_f	0	+
chr19	4501329	4501922	NM_001001520_intron_15_0_chr19_4501330_f	0	+
chr19	4544541	4546227	NM_032108_intron_0_0_chr19_4544542_r	0	-
chr19	4546286	4546403	NM_032108_intron_1_0_chr19_4546287_r	0	-
chr19	4546481	4548038	NM_032108_intron_2_0_chr19_4546482_r	0	-
chr19	4548185	4548274	NM_032108_intron_3_0_chr19_4548186_r	0	-
chr19	4548457	4550134	NM_032108_intron_4_0_chr19_4548458_r	0	-
chr19	4550284	4550810	NM_032108_intron_5_0_chr19_4550285_r	0	-
chr19	4550942	4552433	NM_032108_intron_6_0_chr19_4550943_r	0	-
chr19	4552651	4554399	NM_032108_intron_7_0_chr19_4552652_r	0	-
chr19	4554488	4554987	NM_032108_intron_8_0_chr19_4554489_r	0	-
chr19	4555107	4555485	NM_032108_intron_9_0_chr19_4555108_r	0	-
chr19	4555576	4555999	NM_032108_intron_10_0_chr19_4555577_r	0	-
chr19	4556101	4556962	NM_032108_intron_11_0_chr19_4556102_r	0	-
chr19	4557025	4557174	NM_032108_intron_12_0_chr19_4557026_r	0	-
chr19	4557235	4558037	NM_032108_intron_13_0_chr19_4557236_r	0	-
chr19	4558161	4558348	NM_032108_intron_14_0_chr19_4558162_r	0	-
chr19	4558501	4559541	NM_032108_intron_15_0_chr19_4558502_r	0	-
chr19	4538963	4539993	NM_052972_intron_0_0_chr19_4538964_r	0	-
chr19	4472419	4475271	NM_032631_intron_0_0_chr19_4472420_f	0	+
chr19	4475348	4475441	NM_032631_intron_1_0_chr19_4475349_f	0	+
chr19	4475580	4488672	NM_032631_intron_2_0_chr19_4475581_f	0	+
chr19	4488873	4491562	NM_032631_intron_3_0_chr19_4488874_f	0	+
chr19	4491679	4491760	NM_032631_intron_4_0_chr19_4491680_f	0	+
chr19	4491832	4493699	NM_032631_intron_5_0_chr19_4491833_f	0	+
chr19	4493859	4493978	NM_032631_intron_6_0_chr19_4493860_f	0	+
chr19	4494054	4494162	NM_032631_intron_7_0_chr19_4494055_f	0	+
chr19	4494472	4496298	NM_032631_intron_8_0_chr19_4494473_f	0	+
chr19	4496402	4497954	NM_032631_intron_9_0_chr19_4496403_f	0	+
chr19	4498028	4498302	NM_032631_intron_10_0_chr19_4498029_f	0	+
chr19	4498373	4498810	NM_032631_intron_11_0_chr19_4498374_f	0	+
chr19	4498912	4499487	NM_032631_intron_12_0_chr19_4498913_f	0	+
chr19	4499634	4499649	NM_032631_intron_13_0_chr19_4499635_f	0	+
chr19	4499716	4501202	NM_032631_intron_14_0_chr19_4499717_f	0	+
chr19	4501329	4501925	NM_032631_intron_15_0_chr19_4501330_f	0	+
chr19	4504797	4504872	NM_001080400_intron_0_0_chr19_4504798_r	0	-
chr19	4504959	4508779	NM_001080400_intron_1_0_chr19_4504960_r	0	-
chr19	4508967	4510457	NM_001080400_intron_2_0_chr19_4508968_r	0	-
chr19	4513716	4516628	NM_001080400_intron_3_0_chr19_4513717_r	0	-
chr19	4516690	4517565	NM_001080400_intron_4_0_chr19_4516691_r	0	-
chr19	4524097	4524974	NM_001013706_intron_0_0_chr19_4524098_r	0	-
chr19	4525088	4525644	NM_001013706_intron_1_0_chr19_4525089_r	0	-
chr19	4525844	4529084	NM_001013706_intron_2_0_chr19_4525845_r	0	-
chr19	4529265	4529795	NM_001013706_intron_3_0_chr19_4529266_r	0	-
chr19	4529878	4531638	NM_001013706_intron_4_0_chr19_4529879_r	0	-
chr19	4531834	4534026	NM_001013706_intron_5_0_chr19_4531835_r	0	-
chr19	4534107	4535176	NM_001013706_intron_6_0_chr19_4534108_r	0	-
chr19	4679551	4682812	NM_001242901_intron_0_0_chr19_4679552_f	0	+
chr19	4683387	4683722	NM_001242901_intron_1_0_chr19_4683388_f	0	+
chr19	4640171	4651878	NM_001167942_intron_0_0_chr19_4640172_f	0	+
chr19	4639641	4651878	NM_152362_intron_0_0_chr19_4639642_f	0	+
chr19	4658096	4659942	NM_019107_intron_0_0_chr19_4658097_r	0	-
chr19	4660015	4660680	NM_019107_intron_1_0_chr19_4660016_r	0	-
chr19	4660762	4664887	NM_019107_intron_2_0_chr19_4660763_r	0	-
chr19	4664949	4668606	NM_019107_intron_3_0_chr19_4664950_r	0	-
chr19	4668657	4670172	NM_019107_intron_4_0_chr19_4668658_r	0	-
chr19	4769363	4769641	NR_027148_intron_0_0_chr19_4769364_f	0	+
chr19	4769769	4772175	NR_027148_intron_1_0_chr19_4769770_f	0	+
chr19	4818528	4831625	NM_182919_intron_0_0_chr19_4818529_r	0	-
chr19	4903657	4910887	NM_001290050_intron_0_0_chr19_4903658_f	0	+
chr19	4911050	4929233	NM_001290050_intron_1_0_chr19_4911051_f	0	+
chr19	4929488	4930727	NM_001290050_intron_2_0_chr19_4929489_f	0	+
chr19	4930888	4932752	NM_001290050_intron_3_0_chr19_4930889_f	0	+
chr19	4932968	4941539	NM_001290050_intron_4_0_chr19_4932969_f	0	+
chr19	4941640	4941756	NM_001290050_intron_5_0_chr19_4941641_f	0	+
chr19	4941943	4944143	NM_001290050_intron_6_0_chr19_4941944_f	0	+
chr19	4944267	4944354	NM_001290050_intron_7_0_chr19_4944268_f	0	+
chr19	4944462	4945872	NM_001290050_intron_8_0_chr19_4944463_f	0	+
chr19	4945977	4947116	NM_001290050_intron_9_0_chr19_4945978_f	0	+
chr19	4947223	4950622	NM_001290050_intron_10_0_chr19_4947224_f	0	+
chr19	4950785	4950870	NM_001290050_intron_11_0_chr19_4950786_f	0	+
chr19	4951008	4954361	NM_001290050_intron_12_0_chr19_4951009_f	0	+
chr19	4954500	4954661	NM_001290050_intron_13_0_chr19_4954501_f	0	+
chr19	4954833	4956719	NM_001290050_intron_15_0_chr19_4954834_f	0	+
chr19	4956824	4960667	NM_001290050_intron_16_0_chr19_4956825_f	0	+
chr19	4910506	4910887	NM_001290052_intron_0_0_chr19_4910507_f	0	+
chr19	4911050	4929233	NM_001290052_intron_1_0_chr19_4911051_f	0	+
chr19	4929488	4930727	NM_001290052_intron_2_0_chr19_4929489_f	0	+
chr19	4930888	4932752	NM_001290052_intron_3_0_chr19_4930889_f	0	+
chr19	4932968	4941539	NM_001290052_intron_4_0_chr19_4932969_f	0	+
chr19	4941640	4941756	NM_001290052_intron_5_0_chr19_4941641_f	0	+
chr19	4941943	4944143	NM_001290052_intron_6_0_chr19_4941944_f	0	+
chr19	4944267	4944354	NM_001290052_intron_7_0_chr19_4944268_f	0	+
chr19	4944462	4945872	NM_001290052_intron_8_0_chr19_4944463_f	0	+
chr19	4945977	4947116	NM_001290052_intron_9_0_chr19_4945978_f	0	+
chr19	4947223	4950622	NM_001290052_intron_10_0_chr19_4947224_f	0	+
chr19	4950785	4950870	NM_001290052_intron_11_0_chr19_4950786_f	0	+
chr19	4951008	4954361	NM_001290052_intron_12_0_chr19_4951009_f	0	+
chr19	4954500	4954661	NM_001290052_intron_13_0_chr19_4954501_f	0	+
chr19	4954833	4956719	NM_001290052_intron_15_0_chr19_4954834_f	0	+
chr19	4956824	4960667	NM_001290052_intron_16_0_chr19_4956825_f	0	+
chr19	4911050	4929233	NM_013282_intron_0_0_chr19_4911051_f	0	+
chr19	4929488	4930727	NM_013282_intron_1_0_chr19_4929489_f	0	+
chr19	4930888	4932752	NM_013282_intron_2_0_chr19_4930889_f	0	+
chr19	4932968	4941539	NM_013282_intron_3_0_chr19_4932969_f	0	+
chr19	4941640	4941756	NM_013282_intron_4_0_chr19_4941641_f	0	+
chr19	4941943	4944143	NM_013282_intron_5_0_chr19_4941944_f	0	+
chr19	4944267	4944354	NM_013282_intron_6_0_chr19_4944268_f	0	+
chr19	4944462	4945872	NM_013282_intron_7_0_chr19_4944463_f	0	+
chr19	4945977	4947116	NM_013282_intron_8_0_chr19_4945978_f	0	+
chr19	4947223	4950622	NM_013282_intron_9_0_chr19_4947224_f	0	+
chr19	4950785	4950870	NM_013282_intron_10_0_chr19_4950786_f	0	+
chr19	4951008	4954361	NM_013282_intron_11_0_chr19_4951009_f	0	+
chr19	4954500	4954661	NM_013282_intron_12_0_chr19_4954501_f	0	+
chr19	4954833	4956719	NM_013282_intron_14_0_chr19_4954834_f	0	+
chr19	4956824	4960667	NM_013282_intron_15_0_chr19_4956825_f	0	+
chr19	4910258	4910887	NM_001290051_intron_0_0_chr19_4910259_f	0	+
chr19	4911050	4929233	NM_001290051_intron_1_0_chr19_4911051_f	0	+
chr19	4929488	4930727	NM_001290051_intron_2_0_chr19_4929489_f	0	+
chr19	4930888	4932752	NM_001290051_intron_3_0_chr19_4930889_f	0	+
chr19	4932968	4941539	NM_001290051_intron_4_0_chr19_4932969_f	0	+
chr19	4941640	4941756	NM_001290051_intron_5_0_chr19_4941641_f	0	+
chr19	4941943	4944143	NM_001290051_intron_6_0_chr19_4941944_f	0	+
chr19	4944267	4944354	NM_001290051_intron_7_0_chr19_4944268_f	0	+
chr19	4944462	4945872	NM_001290051_intron_8_0_chr19_4944463_f	0	+
chr19	4945977	4947116	NM_001290051_intron_9_0_chr19_4945978_f	0	+
chr19	4947223	4950622	NM_001290051_intron_10_0_chr19_4947224_f	0	+
chr19	4950785	4950870	NM_001290051_intron_11_0_chr19_4950786_f	0	+
chr19	4951008	4954361	NM_001290051_intron_12_0_chr19_4951009_f	0	+
chr19	4954500	4954661	NM_001290051_intron_13_0_chr19_4954501_f	0	+
chr19	4954833	4956719	NM_001290051_intron_15_0_chr19_4954834_f	0	+
chr19	4956824	4960667	NM_001290051_intron_16_0_chr19_4956825_f	0	+
chr19	4909667	4910887	NM_001048201_intron_0_0_chr19_4909668_f	0	+
chr19	4911050	4929233	NM_001048201_intron_1_0_chr19_4911051_f	0	+
chr19	4929488	4930727	NM_001048201_intron_2_0_chr19_4929489_f	0	+
chr19	4930888	4932752	NM_001048201_intron_3_0_chr19_4930889_f	0	+
chr19	4932968	4941539	NM_001048201_intron_4_0_chr19_4932969_f	0	+
chr19	4941640	4941756	NM_001048201_intron_5_0_chr19_4941641_f	0	+
chr19	4941943	4944143	NM_001048201_intron_6_0_chr19_4941944_f	0	+
chr19	4944267	4944354	NM_001048201_intron_7_0_chr19_4944268_f	0	+
chr19	4944462	4945872	NM_001048201_intron_8_0_chr19_4944463_f	0	+
chr19	4945977	4947116	NM_001048201_intron_9_0_chr19_4945978_f	0	+
chr19	4947223	4950622	NM_001048201_intron_10_0_chr19_4947224_f	0	+
chr19	4950785	4950870	NM_001048201_intron_11_0_chr19_4950786_f	0	+
chr19	4951008	4954361	NM_001048201_intron_12_0_chr19_4951009_f	0	+
chr19	4954500	4954661	NM_001048201_intron_13_0_chr19_4954501_f	0	+
chr19	4954833	4956719	NM_001048201_intron_15_0_chr19_4954834_f	0	+
chr19	4956824	4960667	NM_001048201_intron_16_0_chr19_4956825_f	0	+
chr19	4891585	4896682	NM_001080523_intron_0_0_chr19_4891586_r	0	-
chr19	4896888	4902584	NM_001080523_intron_1_0_chr19_4896889_r	0	-
chr19	4891585	4896682	NM_001367189_intron_0_0_chr19_4891586_r	0	-
chr19	4896830	4897973	NM_001367189_intron_1_0_chr19_4896831_r	0	-
chr19	4898097	4902584	NM_001367189_intron_2_0_chr19_4898098_r	0	-
chr19	5561410	5562092	NR_027064_intron_0_0_chr19_5561411_r	0	-
chr19	5562222	5567675	NR_027064_intron_1_0_chr19_5562223_r	0	-
chr19	5587410	5587711	NM_014649_intron_0_0_chr19_5587411_r	0	-
chr19	5587778	5587878	NM_014649_intron_1_0_chr19_5587779_r	0	-
chr19	5587991	5590288	NM_014649_intron_2_0_chr19_5587992_r	0	-
chr19	5590419	5591758	NM_014649_intron_3_0_chr19_5590420_r	0	-
chr19	5591804	5592757	NM_014649_intron_4_0_chr19_5591805_r	0	-
chr19	5592898	5593901	NM_014649_intron_5_0_chr19_5592899_r	0	-
chr19	5594189	5595371	NM_014649_intron_6_0_chr19_5594190_r	0	-
chr19	5595508	5598803	NM_014649_intron_7_0_chr19_5595509_r	0	-
chr19	5598895	5600140	NM_014649_intron_8_0_chr19_5598896_r	0	-
chr19	5600271	5604593	NM_014649_intron_9_0_chr19_5600272_r	0	-
chr19	5604706	5604797	NM_014649_intron_10_0_chr19_5604707_r	0	-
chr19	5604947	5610005	NM_014649_intron_11_0_chr19_5604948_r	0	-
chr19	5610106	5610649	NM_014649_intron_12_0_chr19_5610107_r	0	-
chr19	5610699	5611130	NM_014649_intron_13_0_chr19_5610700_r	0	-
chr19	5611641	5612550	NM_014649_intron_14_0_chr19_5611642_r	0	-
chr19	5612578	5613475	NM_014649_intron_15_0_chr19_5612579_r	0	-
chr19	5613538	5616142	NM_014649_intron_16_0_chr19_5613539_r	0	-
chr19	5616346	5616432	NM_014649_intron_17_0_chr19_5616347_r	0	-
chr19	5616497	5621319	NM_014649_intron_18_0_chr19_5616498_r	0	-
chr19	5621407	5622540	NM_014649_intron_19_0_chr19_5621408_r	0	-
chr19	5692219	5693308	NM_001276479_intron_0_0_chr19_5692220_r	0	-
chr19	5693473	5693562	NM_001276479_intron_1_0_chr19_5693474_r	0	-
chr19	5693780	5694397	NM_001276479_intron_2_0_chr19_5693781_r	0	-
chr19	5694563	5694771	NM_001276479_intron_3_0_chr19_5694564_r	0	-
chr19	5694912	5696064	NM_001276479_intron_4_0_chr19_5694913_r	0	-
chr19	5696181	5696259	NM_001276479_intron_5_0_chr19_5696182_r	0	-
chr19	5696382	5696680	NM_001276479_intron_6_0_chr19_5696383_r	0	-
chr19	5696768	5699037	NM_001276479_intron_7_0_chr19_5696769_r	0	-
chr19	5699216	5700799	NM_001276479_intron_8_0_chr19_5699217_r	0	-
chr19	5700938	5705782	NM_001276479_intron_9_0_chr19_5700939_r	0	-
chr19	5706003	5707070	NM_001276479_intron_10_0_chr19_5706004_r	0	-
chr19	5707154	5707707	NM_001276479_intron_11_0_chr19_5707155_r	0	-
chr19	5707837	5708352	NM_001276479_intron_12_0_chr19_5707838_r	0	-
chr19	5708414	5711781	NM_001276479_intron_13_0_chr19_5708415_r	0	-
chr19	5712013	5713144	NM_001276479_intron_14_0_chr19_5712014_r	0	-
chr19	5713264	5714193	NM_001276479_intron_15_0_chr19_5713265_r	0	-
chr19	5714282	5719714	NM_001276479_intron_16_0_chr19_5714283_r	0	-
chr19	5719827	5720019	NM_001276479_intron_17_0_chr19_5719828_r	0	-
chr19	5692219	5693308	NR_076392_intron_0_0_chr19_5692220_r	0	-
chr19	5693473	5693562	NR_076392_intron_1_0_chr19_5693474_r	0	-
chr19	5693780	5694397	NR_076392_intron_2_0_chr19_5693781_r	0	-
chr19	5694563	5694771	NR_076392_intron_3_0_chr19_5694564_r	0	-
chr19	5694912	5696064	NR_076392_intron_4_0_chr19_5694913_r	0	-
chr19	5696181	5696259	NR_076392_intron_5_0_chr19_5696182_r	0	-
chr19	5696382	5696680	NR_076392_intron_6_0_chr19_5696383_r	0	-
chr19	5696768	5699037	NR_076392_intron_7_0_chr19_5696769_r	0	-
chr19	5699216	5700799	NR_076392_intron_8_0_chr19_5699217_r	0	-
chr19	5700938	5705782	NR_076392_intron_9_0_chr19_5700939_r	0	-
chr19	5706003	5707070	NR_076392_intron_10_0_chr19_5706004_r	0	-
chr19	5707154	5707707	NR_076392_intron_11_0_chr19_5707155_r	0	-
chr19	5707837	5708352	NR_076392_intron_12_0_chr19_5707838_r	0	-
chr19	5708414	5711781	NR_076392_intron_13_0_chr19_5708415_r	0	-
chr19	5712013	5713144	NR_076392_intron_14_0_chr19_5712014_r	0	-
chr19	5713264	5714193	NR_076392_intron_15_0_chr19_5713265_r	0	-
chr19	5714282	5719714	NR_076392_intron_16_0_chr19_5714283_r	0	-
chr19	5719844	5720053	NR_076392_intron_17_0_chr19_5719845_r	0	-
chr19	5681282	5684829	NM_001267870_intron_0_0_chr19_5681283_f	0	+
chr19	5684916	5687292	NM_001267870_intron_1_0_chr19_5684917_f	0	+
chr19	5687386	5687513	NM_001267870_intron_2_0_chr19_5687387_f	0	+
chr19	5687679	5687763	NM_001267870_intron_3_0_chr19_5687680_f	0	+
chr19	5678659	5679355	NM_205767_intron_0_0_chr19_5678660_r	0	-
chr19	5679407	5679596	NM_205767_intron_1_0_chr19_5679408_r	0	-
chr19	5679774	5680468	NM_205767_intron_2_0_chr19_5679775_r	0	-
chr19	5692219	5693308	NM_004793_intron_0_0_chr19_5692220_r	0	-
chr19	5693473	5693562	NM_004793_intron_1_0_chr19_5693474_r	0	-
chr19	5693780	5694397	NM_004793_intron_2_0_chr19_5693781_r	0	-
chr19	5694563	5694771	NM_004793_intron_3_0_chr19_5694564_r	0	-
chr19	5694912	5696064	NM_004793_intron_4_0_chr19_5694913_r	0	-
chr19	5696181	5696259	NM_004793_intron_5_0_chr19_5696182_r	0	-
chr19	5696382	5696680	NM_004793_intron_6_0_chr19_5696383_r	0	-
chr19	5696768	5699037	NM_004793_intron_7_0_chr19_5696769_r	0	-
chr19	5699216	5700799	NM_004793_intron_8_0_chr19_5699217_r	0	-
chr19	5700938	5705782	NM_004793_intron_9_0_chr19_5700939_r	0	-
chr19	5706003	5707070	NM_004793_intron_10_0_chr19_5706004_r	0	-
chr19	5707154	5707707	NM_004793_intron_11_0_chr19_5707155_r	0	-
chr19	5707837	5708352	NM_004793_intron_12_0_chr19_5707838_r	0	-
chr19	5708414	5711781	NM_004793_intron_13_0_chr19_5708415_r	0	-
chr19	5712013	5713144	NM_004793_intron_14_0_chr19_5712014_r	0	-
chr19	5713264	5714193	NM_004793_intron_15_0_chr19_5713265_r	0	-
chr19	5714282	5719714	NM_004793_intron_16_0_chr19_5714283_r	0	-
chr19	5681282	5684975	NM_001267869_intron_0_0_chr19_5681283_f	0	+
chr19	5685130	5686910	NM_001267869_intron_1_0_chr19_5685131_f	0	+
chr19	5687002	5687292	NM_001267869_intron_2_0_chr19_5687003_f	0	+
chr19	5687386	5687513	NM_001267869_intron_3_0_chr19_5687387_f	0	+
chr19	5687679	5687763	NM_001267869_intron_4_0_chr19_5687680_f	0	+
chr19	5692219	5693308	NM_001276480_intron_0_0_chr19_5692220_r	0	-
chr19	5693473	5693562	NM_001276480_intron_1_0_chr19_5693474_r	0	-
chr19	5693780	5694397	NM_001276480_intron_2_0_chr19_5693781_r	0	-
chr19	5694563	5694771	NM_001276480_intron_3_0_chr19_5694564_r	0	-
chr19	5694912	5696064	NM_001276480_intron_4_0_chr19_5694913_r	0	-
chr19	5696181	5696259	NM_001276480_intron_5_0_chr19_5696182_r	0	-
chr19	5696382	5696680	NM_001276480_intron_6_0_chr19_5696383_r	0	-
chr19	5696768	5699037	NM_001276480_intron_7_0_chr19_5696769_r	0	-
chr19	5699216	5700799	NM_001276480_intron_8_0_chr19_5699217_r	0	-
chr19	5700938	5705782	NM_001276480_intron_9_0_chr19_5700939_r	0	-
chr19	5706003	5707070	NM_001276480_intron_10_0_chr19_5706004_r	0	-
chr19	5707154	5707707	NM_001276480_intron_11_0_chr19_5707155_r	0	-
chr19	5707837	5708352	NM_001276480_intron_12_0_chr19_5707838_r	0	-
chr19	5708414	5711781	NM_001276480_intron_13_0_chr19_5708415_r	0	-
chr19	5712013	5713144	NM_001276480_intron_14_0_chr19_5712014_r	0	-
chr19	5713264	5714193	NM_001276480_intron_15_0_chr19_5713265_r	0	-
chr19	5714282	5720229	NM_001276480_intron_16_0_chr19_5714283_r	0	-
chr19	5678659	5679355	NM_001308240_intron_0_0_chr19_5678660_r	0	-
chr19	5679407	5679596	NM_001308240_intron_1_0_chr19_5679408_r	0	-
chr19	5679774	5680065	NM_001308240_intron_2_0_chr19_5679775_r	0	-
chr19	5680261	5680468	NM_001308240_intron_3_0_chr19_5680262_r	0	-
chr19	5681282	5684829	NM_001267871_intron_0_0_chr19_5681283_f	0	+
chr19	5684916	5686910	NM_001267871_intron_1_0_chr19_5684917_f	0	+
chr19	5687002	5687292	NM_001267871_intron_2_0_chr19_5687003_f	0	+
chr19	5687386	5687513	NM_001267871_intron_3_0_chr19_5687387_f	0	+
chr19	5687679	5687926	NM_001267871_intron_4_0_chr19_5687680_f	0	+
chr19	5690611	5691329	NM_015414_intron_0_0_chr19_5690612_f	0	+
chr19	5691464	5691542	NM_015414_intron_1_0_chr19_5691465_f	0	+
chr19	5678659	5679355	NM_001365761_intron_0_0_chr19_5678660_r	0	-
chr19	5679407	5679596	NM_001365761_intron_1_0_chr19_5679408_r	0	-
chr19	5679774	5680065	NM_001365761_intron_2_0_chr19_5679775_r	0	-
chr19	5681282	5684829	NM_198533_intron_0_0_chr19_5681283_f	0	+
chr19	5684916	5684999	NM_198533_intron_1_0_chr19_5684917_f	0	+
chr19	5685130	5686426	NM_198533_intron_2_0_chr19_5685131_f	0	+
chr19	5686538	5686910	NM_198533_intron_3_0_chr19_5686539_f	0	+
chr19	5687002	5687292	NM_198533_intron_4_0_chr19_5687003_f	0	+
chr19	5687386	5687513	NM_198533_intron_5_0_chr19_5687387_f	0	+
chr19	5687679	5687926	NM_198533_intron_6_0_chr19_5687680_f	0	+
chr19	5690338	5690516	NM_033643_intron_0_0_chr19_5690339_f	0	+
chr19	5690611	5691329	NM_033643_intron_1_0_chr19_5690612_f	0	+
chr19	5691464	5691542	NM_033643_intron_2_0_chr19_5691465_f	0	+
chr19	5681282	5684032	NM_001267868_intron_0_0_chr19_5681283_f	0	+
chr19	5684132	5684791	NM_001267868_intron_1_0_chr19_5684133_f	0	+
chr19	5684916	5684999	NM_001267868_intron_2_0_chr19_5684917_f	0	+
chr19	5685130	5686426	NM_001267868_intron_3_0_chr19_5685131_f	0	+
chr19	5686538	5686910	NM_001267868_intron_4_0_chr19_5686539_f	0	+
chr19	5687002	5687292	NM_001267868_intron_5_0_chr19_5687003_f	0	+
chr19	5687386	5687513	NM_001267868_intron_6_0_chr19_5687387_f	0	+
chr19	5687679	5687763	NM_001267868_intron_7_0_chr19_5687680_f	0	+
chr19	5681282	5684975	NM_198704_intron_0_0_chr19_5681283_f	0	+
chr19	5685130	5686910	NM_198704_intron_1_0_chr19_5685131_f	0	+
chr19	5687002	5687292	NM_198704_intron_2_0_chr19_5687003_f	0	+
chr19	5687386	5687513	NM_198704_intron_3_0_chr19_5687387_f	0	+
chr19	5687679	5687926	NM_198704_intron_4_0_chr19_5687680_f	0	+
chr19	5681282	5684829	NM_198705_intron_0_0_chr19_5681283_f	0	+
chr19	5684916	5686910	NM_198705_intron_1_0_chr19_5684917_f	0	+
chr19	5687002	5687292	NM_198705_intron_2_0_chr19_5687003_f	0	+
chr19	5687386	5687513	NM_198705_intron_3_0_chr19_5687387_f	0	+
chr19	5687679	5687763	NM_198705_intron_4_0_chr19_5687680_f	0	+
chr19	5681282	5684975	NM_198707_intron_0_0_chr19_5681283_f	0	+
chr19	5685130	5686426	NM_198707_intron_1_0_chr19_5685131_f	0	+
chr19	5686538	5686910	NM_198707_intron_2_0_chr19_5686539_f	0	+
chr19	5687002	5687292	NM_198707_intron_3_0_chr19_5687003_f	0	+
chr19	5687386	5687513	NM_198707_intron_4_0_chr19_5687387_f	0	+
chr19	5687679	5687763	NM_198707_intron_5_0_chr19_5687680_f	0	+
chr19	5681282	5684829	NM_198706_intron_0_0_chr19_5681283_f	0	+
chr19	5684916	5684999	NM_198706_intron_1_0_chr19_5684917_f	0	+
chr19	5685130	5686426	NM_198706_intron_2_0_chr19_5685131_f	0	+
chr19	5686538	5686910	NM_198706_intron_3_0_chr19_5686539_f	0	+
chr19	5687002	5687292	NM_198706_intron_4_0_chr19_5687003_f	0	+
chr19	5687386	5687513	NM_198706_intron_5_0_chr19_5687387_f	0	+
chr19	5687679	5687763	NM_198706_intron_6_0_chr19_5687680_f	0	+
chr19	5681282	5684829	NM_198708_intron_0_0_chr19_5681283_f	0	+
chr19	5684916	5684999	NM_198708_intron_1_0_chr19_5684917_f	0	+
chr19	5685130	5686910	NM_198708_intron_2_0_chr19_5685131_f	0	+
chr19	5687002	5687292	NM_198708_intron_3_0_chr19_5687003_f	0	+
chr19	5687386	5687513	NM_198708_intron_4_0_chr19_5687387_f	0	+
chr19	5687679	5687763	NM_198708_intron_5_0_chr19_5687680_f	0	+
chr19	5844862	5846436	NM_001097640_intron_0_0_chr19_5844863_r	0	-
chr19	5846575	5851400	NM_001097640_intron_1_0_chr19_5846576_r	0	-
chr19	5844862	5846436	NM_001097639_intron_0_0_chr19_5844863_r	0	-
chr19	5846629	5851400	NM_001097639_intron_1_0_chr19_5846630_r	0	-
chr19	5824345	5827759	NM_004558_intron_0_0_chr19_5824346_f	0	+
chr19	5785286	5785393	NM_020175_intron_0_0_chr19_5785287_r	0	-
chr19	5785522	5785613	NM_020175_intron_1_0_chr19_5785523_r	0	-
chr19	5785802	5786477	NM_020175_intron_2_0_chr19_5785803_r	0	-
chr19	5786553	5786759	NM_020175_intron_3_0_chr19_5786554_r	0	-
chr19	5786856	5787071	NM_020175_intron_4_0_chr19_5786857_r	0	-
chr19	5787182	5787306	NM_020175_intron_5_0_chr19_5787183_r	0	-
chr19	5787372	5787599	NM_020175_intron_6_0_chr19_5787373_r	0	-
chr19	5787716	5788034	NM_020175_intron_7_0_chr19_5787717_r	0	-
chr19	5788187	5788367	NM_020175_intron_8_0_chr19_5788188_r	0	-
chr19	5788409	5789217	NM_020175_intron_9_0_chr19_5788410_r	0	-
chr19	5789730	5790057	NM_020175_intron_10_0_chr19_5789731_r	0	-
chr19	5790346	5791054	NM_020175_intron_11_0_chr19_5790347_r	0	-
chr19	5832590	5838687	NM_001040701_intron_0_0_chr19_5832591_r	0	-
chr19	5847779	5852514	NR_110740_intron_0_0_chr19_5847780_f	0	+
chr19	5852684	5854581	NR_110740_intron_1_0_chr19_5852685_f	0	+
chr19	5854673	5857626	NR_110740_intron_2_0_chr19_5854674_f	0	+
chr19	5784064	5784387	NM_001134316_intron_0_0_chr19_5784065_r	0	-
chr19	5784450	5784541	NM_001134316_intron_1_0_chr19_5784451_r	0	-
chr19	5844862	5851400	NM_001097641_intron_0_0_chr19_5844863_r	0	-
chr19	5785286	5785393	NM_001161619_intron_0_0_chr19_5785287_r	0	-
chr19	5785522	5785613	NM_001161619_intron_1_0_chr19_5785523_r	0	-
chr19	5785802	5786477	NM_001161619_intron_2_0_chr19_5785803_r	0	-
chr19	5786553	5786759	NM_001161619_intron_3_0_chr19_5786554_r	0	-
chr19	5786856	5787071	NM_001161619_intron_4_0_chr19_5786857_r	0	-
chr19	5787182	5787306	NM_001161619_intron_5_0_chr19_5787183_r	0	-
chr19	5787372	5787599	NM_001161619_intron_6_0_chr19_5787373_r	0	-
chr19	5787716	5788034	NM_001161619_intron_7_0_chr19_5787717_r	0	-
chr19	5788187	5788367	NM_001161619_intron_8_0_chr19_5788188_r	0	-
chr19	5788409	5790270	NM_001161619_intron_9_0_chr19_5788410_r	0	-
chr19	5790346	5791054	NM_001161619_intron_10_0_chr19_5790347_r	0	-
chr19	5867748	5870475	NM_002034_intron_0_0_chr19_5867749_r	0	-
chr19	5832590	5834960	NM_000150_intron_0_0_chr19_5832591_r	0	-
chr19	5835088	5838687	NM_000150_intron_1_0_chr19_5835089_r	0	-
chr19	5844862	5846436	NM_000149_intron_0_0_chr19_5844863_r	0	-
chr19	5846977	5851400	NM_000149_intron_1_0_chr19_5846978_r	0	-
chr19	5914320	5914395	NM_004058_intron_0_0_chr19_5914321_f	0	+
chr19	5914500	5914573	NM_004058_intron_1_0_chr19_5914501_f	0	+
chr19	5914751	5914950	NM_004058_intron_2_0_chr19_5914752_f	0	+
chr19	5915157	5915231	NM_004058_intron_3_0_chr19_5915158_f	0	+
chr19	5917664	5917804	NM_007320_intron_0_0_chr19_5917665_r	0	-
chr19	5917991	5918506	NM_007320_intron_1_0_chr19_5917992_r	0	-
chr19	5918649	5921211	NM_007320_intron_2_0_chr19_5918650_r	0	-
chr19	5921332	5923204	NM_007320_intron_3_0_chr19_5921333_r	0	-
chr19	5923314	5923822	NM_007320_intron_4_0_chr19_5923315_r	0	-
chr19	5923925	5924837	NM_007320_intron_5_0_chr19_5923926_r	0	-
chr19	5924916	5925644	NM_007320_intron_6_0_chr19_5924917_r	0	-
chr19	5925748	5927978	NM_007320_intron_7_0_chr19_5925749_r	0	-
chr19	5928098	5931414	NM_007320_intron_8_0_chr19_5928099_r	0	-
chr19	5931542	5932462	NM_007320_intron_9_0_chr19_5931543_r	0	-
chr19	5932555	5933424	NM_007320_intron_10_0_chr19_5932556_r	0	-
chr19	5933490	5941631	NM_007320_intron_11_0_chr19_5933491_r	0	-
chr19	5941718	5941809	NM_007320_intron_12_0_chr19_5941719_r	0	-
chr19	5941846	5957928	NM_007320_intron_13_0_chr19_5941847_r	0	-
chr19	5957984	5978071	NM_007320_intron_14_0_chr19_5957985_r	0	-
chr19	5978525	6012130	NR_046376_intron_0_0_chr19_5978526_f	0	+
chr19	6012235	6019846	NR_046376_intron_1_0_chr19_6012236_f	0	+
chr19	6019954	6020060	NR_046376_intron_2_0_chr19_6019955_f	0	+
chr19	5917664	5917804	NM_001300865_intron_0_0_chr19_5917665_r	0	-
chr19	5917991	5918506	NM_001300865_intron_1_0_chr19_5917992_r	0	-
chr19	5918649	5921211	NM_001300865_intron_2_0_chr19_5918650_r	0	-
chr19	5921332	5923204	NM_001300865_intron_3_0_chr19_5921333_r	0	-
chr19	5923314	5923822	NM_001300865_intron_4_0_chr19_5923315_r	0	-
chr19	5923925	5924837	NM_001300865_intron_5_0_chr19_5923926_r	0	-
chr19	5924916	5925644	NM_001300865_intron_6_0_chr19_5924917_r	0	-
chr19	5925748	5927978	NM_001300865_intron_7_0_chr19_5925749_r	0	-
chr19	5928098	5931429	NM_001300865_intron_8_0_chr19_5928099_r	0	-
chr19	5931542	5932462	NM_001300865_intron_9_0_chr19_5931543_r	0	-
chr19	5932555	5933424	NM_001300865_intron_10_0_chr19_5932556_r	0	-
chr19	5933490	5941631	NM_001300865_intron_11_0_chr19_5933491_r	0	-
chr19	5941718	5941809	NM_001300865_intron_12_0_chr19_5941719_r	0	-
chr19	5941846	5957928	NM_001300865_intron_13_0_chr19_5941847_r	0	-
chr19	5957984	5978071	NM_001300865_intron_14_0_chr19_5957985_r	0	-
chr19	5917664	5917804	NM_003624_intron_0_0_chr19_5917665_r	0	-
chr19	5917991	5918506	NM_003624_intron_1_0_chr19_5917992_r	0	-
chr19	5918649	5921211	NM_003624_intron_2_0_chr19_5918650_r	0	-
chr19	5921332	5923204	NM_003624_intron_3_0_chr19_5921333_r	0	-
chr19	5923314	5923822	NM_003624_intron_4_0_chr19_5923315_r	0	-
chr19	5923925	5924837	NM_003624_intron_5_0_chr19_5923926_r	0	-
chr19	5924916	5925644	NM_003624_intron_6_0_chr19_5924917_r	0	-
chr19	5925748	5927978	NM_003624_intron_7_0_chr19_5925749_r	0	-
chr19	5928098	5931429	NM_003624_intron_8_0_chr19_5928099_r	0	-
chr19	5931542	5932462	NM_003624_intron_9_0_chr19_5931543_r	0	-
chr19	5932555	5933424	NM_003624_intron_10_0_chr19_5932556_r	0	-
chr19	5933490	5941631	NM_003624_intron_11_0_chr19_5933491_r	0	-
chr19	5941718	5941809	NM_003624_intron_12_0_chr19_5941719_r	0	-
chr19	5941846	5951403	NM_003624_intron_13_0_chr19_5941847_r	0	-
chr19	5951607	5957928	NM_003624_intron_14_0_chr19_5951608_r	0	-
chr19	5957984	5978071	NM_003624_intron_15_0_chr19_5957985_r	0	-
chr19	5914320	5914395	NM_080590_intron_0_0_chr19_5914321_f	0	+
chr19	5914500	5914573	NM_080590_intron_1_0_chr19_5914501_f	0	+
chr19	5914751	5914950	NM_080590_intron_2_0_chr19_5914752_f	0	+
chr19	5915076	5915231	NM_080590_intron_3_0_chr19_5915077_f	0	+
chr19	5917664	5917804	NM_007322_intron_0_0_chr19_5917665_r	0	-
chr19	5917991	5918506	NM_007322_intron_1_0_chr19_5917992_r	0	-
chr19	5918649	5921211	NM_007322_intron_2_0_chr19_5918650_r	0	-
chr19	5921332	5923204	NM_007322_intron_3_0_chr19_5921333_r	0	-
chr19	5923314	5923822	NM_007322_intron_4_0_chr19_5923315_r	0	-
chr19	5923925	5924837	NM_007322_intron_5_0_chr19_5923926_r	0	-
chr19	5924916	5925644	NM_007322_intron_6_0_chr19_5924917_r	0	-
chr19	5925748	5927978	NM_007322_intron_7_0_chr19_5925749_r	0	-
chr19	5928098	5931414	NM_007322_intron_8_0_chr19_5928099_r	0	-
chr19	5931542	5932462	NM_007322_intron_9_0_chr19_5931543_r	0	-
chr19	5932555	5933424	NM_007322_intron_10_0_chr19_5932556_r	0	-
chr19	5933490	5941631	NM_007322_intron_11_0_chr19_5933491_r	0	-
chr19	5941718	5941809	NM_007322_intron_12_0_chr19_5941719_r	0	-
chr19	5941846	5951403	NM_007322_intron_13_0_chr19_5941847_r	0	-
chr19	5951607	5957928	NM_007322_intron_14_0_chr19_5951608_r	0	-
chr19	5957984	5978071	NM_007322_intron_15_0_chr19_5957985_r	0	-
chr19	5905092	5908834	NM_001017921_intron_0_0_chr19_5905093_f	0	+
chr19	6213181	6213347	NM_005934_intron_0_0_chr19_6213182_r	0	-
chr19	6213419	6213736	NM_005934_intron_1_0_chr19_6213420_r	0	-
chr19	6213808	6213949	NM_005934_intron_2_0_chr19_6213809_r	0	-
chr19	6214049	6216415	NM_005934_intron_3_0_chr19_6214050_r	0	-
chr19	6216524	6217964	NM_005934_intron_4_0_chr19_6216525_r	0	-
chr19	6218052	6222131	NM_005934_intron_5_0_chr19_6218053_r	0	-
chr19	6222695	6226987	NM_005934_intron_6_0_chr19_6222696_r	0	-
chr19	6227113	6230580	NM_005934_intron_7_0_chr19_6227114_r	0	-
chr19	6230724	6262238	NM_005934_intron_8_0_chr19_6230725_r	0	-
chr19	6262321	6270589	NM_005934_intron_9_0_chr19_6262322_r	0	-
chr19	6270770	6279783	NM_005934_intron_10_0_chr19_6270771_r	0	-
chr19	6361783	6361879	NM_006012_intron_0_0_chr19_6361784_f	0	+
chr19	6361951	6362456	NM_006012_intron_1_0_chr19_6361952_f	0	+
chr19	6362553	6364462	NM_006012_intron_2_0_chr19_6362554_f	0	+
chr19	6364650	6366268	NM_006012_intron_3_0_chr19_6364651_f	0	+
chr19	6366374	6368548	NM_006012_intron_4_0_chr19_6366375_f	0	+
chr19	6373035	6374213	NM_032306_intron_0_0_chr19_6373036_f	0	+
chr19	6374387	6374475	NM_032306_intron_1_0_chr19_6374388_f	0	+
chr19	6374600	6374821	NM_032306_intron_2_0_chr19_6374601_f	0	+
chr19	6380496	6380583	NM_002096_intron_0_0_chr19_6380497_r	0	-
chr19	6380701	6380914	NM_002096_intron_1_0_chr19_6380702_r	0	-
chr19	6381053	6381132	NM_002096_intron_2_0_chr19_6381054_r	0	-
chr19	6381206	6381369	NM_002096_intron_3_0_chr19_6381207_r	0	-
chr19	6381489	6381564	NM_002096_intron_4_0_chr19_6381490_r	0	-
chr19	6381626	6381707	NM_002096_intron_5_0_chr19_6381627_r	0	-
chr19	6381861	6383321	NM_002096_intron_6_0_chr19_6381862_r	0	-
chr19	6383506	6387399	NM_002096_intron_7_0_chr19_6383507_r	0	-
chr19	6387570	6389454	NM_002096_intron_8_0_chr19_6387571_r	0	-
chr19	6389648	6391912	NM_002096_intron_9_0_chr19_6389649_r	0	-
chr19	6391985	6392867	NM_002096_intron_10_0_chr19_6391986_r	0	-
chr19	6392914	6392994	NM_002096_intron_11_0_chr19_6392915_r	0	-
chr19	6375627	6375712	NM_004158_intron_0_0_chr19_6375628_r	0	-
chr19	6396558	6411731	NM_001321601_intron_0_0_chr19_6396559_f	0	+
chr19	6411923	6412280	NM_001321601_intron_1_0_chr19_6411924_f	0	+
chr19	6306893	6307163	NM_133492_intron_0_0_chr19_6306894_r	0	-
chr19	6307301	6309707	NM_133492_intron_1_0_chr19_6307302_r	0	-
chr19	6309845	6312159	NM_133492_intron_2_0_chr19_6309846_r	0	-
chr19	6312301	6312395	NM_133492_intron_3_0_chr19_6312302_r	0	-
chr19	6312510	6333469	NM_133492_intron_4_0_chr19_6312511_r	0	-
chr19	6426166	6426312	NR_135612_intron_0_0_chr19_6426167_r	0	-
chr19	6426572	6427113	NR_135612_intron_1_0_chr19_6426573_r	0	-
chr19	6427261	6427344	NR_135612_intron_2_0_chr19_6427262_r	0	-
chr19	6427512	6429734	NR_135612_intron_3_0_chr19_6427513_r	0	-
chr19	6429842	6430019	NR_135612_intron_4_0_chr19_6429843_r	0	-
chr19	6430172	6432059	NR_135612_intron_5_0_chr19_6430173_r	0	-
chr19	6432215	6433497	NR_135612_intron_6_0_chr19_6432216_r	0	-
chr19	6496232	6501297	NM_001289131_intron_0_0_chr19_6496233_r	0	-
chr19	6501408	6501525	NM_001289131_intron_1_0_chr19_6501409_r	0	-
chr19	6501591	6502199	NM_001289131_intron_2_0_chr19_6501592_r	0	-
chr19	6464224	6464618	NM_174882_intron_0_0_chr19_6464225_f	0	+
chr19	6464794	6465555	NM_174882_intron_1_0_chr19_6464795_f	0	+
chr19	6465629	6466476	NM_174882_intron_2_0_chr19_6465630_f	0	+
chr19	6464361	6464618	NM_174881_intron_0_0_chr19_6464362_f	0	+
chr19	6464794	6465555	NM_174881_intron_1_0_chr19_6464795_f	0	+
chr19	6465629	6466476	NM_174881_intron_2_0_chr19_6465630_f	0	+
chr19	6466620	6466961	NM_174881_intron_3_0_chr19_6466621_f	0	+
chr19	6442170	6444161	NM_024103_intron_0_0_chr19_6442171_r	0	-
chr19	6444312	6452322	NM_024103_intron_1_0_chr19_6444313_r	0	-
chr19	6452490	6453991	NM_024103_intron_2_0_chr19_6452491_r	0	-
chr19	6454099	6454333	NM_024103_intron_3_0_chr19_6454100_r	0	-
chr19	6454486	6454569	NM_024103_intron_4_0_chr19_6454487_r	0	-
chr19	6454728	6456430	NM_024103_intron_5_0_chr19_6454729_r	0	-
chr19	6456542	6457513	NM_024103_intron_6_0_chr19_6456543_r	0	-
chr19	6457601	6458208	NM_024103_intron_7_0_chr19_6457602_r	0	-
chr19	6458335	6459483	NM_024103_intron_8_0_chr19_6458336_r	0	-
chr19	6464361	6464618	NM_139161_intron_0_0_chr19_6464362_f	0	+
chr19	6464794	6465555	NM_139161_intron_1_0_chr19_6464795_f	0	+
chr19	6465629	6466476	NM_139161_intron_2_0_chr19_6465630_f	0	+
chr19	6496232	6501297	NM_001289130_intron_0_0_chr19_6496233_r	0	-
chr19	6501408	6501525	NM_001289130_intron_1_0_chr19_6501409_r	0	-
chr19	6501591	6502166	NM_001289130_intron_2_0_chr19_6501592_r	0	-
chr19	6496232	6501297	NM_001289129_intron_0_0_chr19_6496233_r	0	-
chr19	6501408	6501525	NM_001289129_intron_1_0_chr19_6501409_r	0	-
chr19	6501634	6502166	NM_001289129_intron_2_0_chr19_6501635_r	0	-
chr19	6502273	6502689	NM_001289129_intron_3_0_chr19_6502274_r	0	-
chr19	6496232	6501297	NM_001289127_intron_0_0_chr19_6496233_r	0	-
chr19	6501408	6501525	NM_001289127_intron_1_0_chr19_6501409_r	0	-
chr19	6501634	6502166	NM_001289127_intron_2_0_chr19_6501635_r	0	-
chr19	6502325	6502689	NM_001289127_intron_3_0_chr19_6502326_r	0	-
chr19	6496232	6501297	NM_001289123_intron_0_0_chr19_6496233_r	0	-
chr19	6501408	6501525	NM_001289123_intron_1_0_chr19_6501409_r	0	-
chr19	6501634	6502166	NM_001289123_intron_2_0_chr19_6501635_r	0	-
chr19	6502343	6502689	NM_001289123_intron_3_0_chr19_6502344_r	0	-
chr19	6426572	6427113	NM_001321298_intron_0_0_chr19_6426573_r	0	-
chr19	6427261	6427344	NM_001321298_intron_1_0_chr19_6427262_r	0	-
chr19	6427512	6429734	NM_001321298_intron_2_0_chr19_6427513_r	0	-
chr19	6429842	6430019	NM_001321298_intron_3_0_chr19_6429843_r	0	-
chr19	6430172	6430531	NM_001321298_intron_4_0_chr19_6430173_r	0	-
chr19	6430629	6432059	NM_001321298_intron_5_0_chr19_6430630_r	0	-
chr19	6432215	6433497	NM_001321298_intron_6_0_chr19_6432216_r	0	-
chr19	6426572	6427113	NM_173637_intron_0_0_chr19_6426573_r	0	-
chr19	6427261	6427344	NM_173637_intron_1_0_chr19_6427262_r	0	-
chr19	6427512	6429734	NM_173637_intron_2_0_chr19_6427513_r	0	-
chr19	6429842	6430019	NM_173637_intron_3_0_chr19_6429843_r	0	-
chr19	6430172	6432059	NM_173637_intron_4_0_chr19_6430173_r	0	-
chr19	6432215	6433497	NM_173637_intron_5_0_chr19_6432216_r	0	-
chr19	6496232	6501297	NM_006087_intron_0_0_chr19_6496233_r	0	-
chr19	6501408	6501525	NM_006087_intron_1_0_chr19_6501409_r	0	-
chr19	6501634	6502166	NM_006087_intron_2_0_chr19_6501635_r	0	-
chr19	6531314	6532796	NM_003811_intron_0_0_chr19_6531315_f	0	+
chr19	6532827	6534610	NM_003811_intron_1_0_chr19_6532828_f	0	+
chr19	6468129	6468244	NM_001290331_intron_0_0_chr19_6468130_r	0	-
chr19	6468452	6468588	NM_001290331_intron_1_0_chr19_6468453_r	0	-
chr19	6468656	6468856	NM_001290331_intron_2_0_chr19_6468657_r	0	-
chr19	6468964	6469606	NM_001290331_intron_3_0_chr19_6468965_r	0	-
chr19	6469651	6470305	NM_001290331_intron_4_0_chr19_6469652_r	0	-
chr19	6470377	6471275	NM_001290331_intron_5_0_chr19_6470378_r	0	-
chr19	6471316	6471416	NM_001290331_intron_6_0_chr19_6471317_r	0	-
chr19	6471507	6472899	NM_001290331_intron_7_0_chr19_6471508_r	0	-
chr19	6473004	6475284	NM_001290331_intron_8_0_chr19_6473005_r	0	-
chr19	6475410	6475494	NM_001290331_intron_9_0_chr19_6475411_r	0	-
chr19	6475596	6475716	NM_001290331_intron_10_0_chr19_6475597_r	0	-
chr19	6475762	6475847	NM_001290331_intron_11_0_chr19_6475763_r	0	-
chr19	6475948	6476867	NM_001290331_intron_12_0_chr19_6475949_r	0	-
chr19	6476978	6477084	NM_001290331_intron_13_0_chr19_6476979_r	0	-
chr19	6477138	6477228	NM_001290331_intron_14_0_chr19_6477139_r	0	-
chr19	6477294	6477388	NM_001290331_intron_15_0_chr19_6477295_r	0	-
chr19	6477469	6478793	NM_001290331_intron_16_0_chr19_6477470_r	0	-
chr19	6478863	6478947	NM_001290331_intron_17_0_chr19_6478864_r	0	-
chr19	6479067	6479679	NM_001290331_intron_18_0_chr19_6479068_r	0	-
chr19	6479729	6481689	NM_001290331_intron_19_0_chr19_6479730_r	0	-
chr19	6468129	6468244	NM_024898_intron_0_0_chr19_6468130_r	0	-
chr19	6468452	6468588	NM_024898_intron_1_0_chr19_6468453_r	0	-
chr19	6468656	6468856	NM_024898_intron_2_0_chr19_6468657_r	0	-
chr19	6468964	6469606	NM_024898_intron_3_0_chr19_6468965_r	0	-
chr19	6469651	6470305	NM_024898_intron_4_0_chr19_6469652_r	0	-
chr19	6470377	6471275	NM_024898_intron_5_0_chr19_6470378_r	0	-
chr19	6471316	6471416	NM_024898_intron_6_0_chr19_6471317_r	0	-
chr19	6471507	6472899	NM_024898_intron_7_0_chr19_6471508_r	0	-
chr19	6473004	6475284	NM_024898_intron_8_0_chr19_6473005_r	0	-
chr19	6475410	6475494	NM_024898_intron_9_0_chr19_6475411_r	0	-
chr19	6475596	6475716	NM_024898_intron_10_0_chr19_6475597_r	0	-
chr19	6475762	6475847	NM_024898_intron_11_0_chr19_6475763_r	0	-
chr19	6475948	6476867	NM_024898_intron_12_0_chr19_6475949_r	0	-
chr19	6476978	6477084	NM_024898_intron_13_0_chr19_6476979_r	0	-
chr19	6477138	6477228	NM_024898_intron_14_0_chr19_6477139_r	0	-
chr19	6477294	6477388	NM_024898_intron_15_0_chr19_6477295_r	0	-
chr19	6477469	6478793	NM_024898_intron_16_0_chr19_6477470_r	0	-
chr19	6478863	6478947	NM_024898_intron_17_0_chr19_6478864_r	0	-
chr19	6479067	6479679	NM_024898_intron_18_0_chr19_6479068_r	0	-
chr19	6479729	6479869	NM_024898_intron_19_0_chr19_6479730_r	0	-
chr19	6479913	6479997	NM_024898_intron_20_0_chr19_6479914_r	0	-
chr19	6480062	6481689	NM_024898_intron_21_0_chr19_6480063_r	0	-
chr19	6586416	6590113	NM_001252_intron_0_0_chr19_6586417_r	0	-
chr19	6590147	6590851	NM_001252_intron_1_0_chr19_6590148_r	0	-
chr19	6583489	6586164	NM_001330332_intron_0_0_chr19_6583490_r	0	-
chr19	6586416	6590113	NM_001330332_intron_1_0_chr19_6586417_r	0	-
chr19	6590147	6590851	NM_001330332_intron_2_0_chr19_6590148_r	0	-
chr19	6665361	6667123	NM_172014_intron_0_0_chr19_6665362_r	0	-
chr19	6667165	6667423	NM_172014_intron_1_0_chr19_6667166_r	0	-
chr19	6667460	6669969	NM_172014_intron_2_0_chr19_6667461_r	0	-
chr19	6665361	6667123	NM_003807_intron_0_0_chr19_6665362_r	0	-
chr19	6667165	6667423	NM_003807_intron_1_0_chr19_6667166_r	0	-
chr19	6667460	6669861	NM_003807_intron_2_0_chr19_6667461_r	0	-
chr19	6670169	6670306	NM_003807_intron_3_0_chr19_6670170_r	0	-
chr19	6730395	6730997	NM_001080452_intron_0_0_chr19_6730396_r	0	-
chr19	6731122	6731209	NM_001080452_intron_1_0_chr19_6731123_r	0	-
chr19	6731293	6731483	NM_001080452_intron_2_0_chr19_6731294_r	0	-
chr19	6731533	6731901	NM_001080452_intron_3_0_chr19_6731534_r	0	-
chr19	6731945	6732035	NM_001080452_intron_4_0_chr19_6731946_r	0	-
chr19	6732166	6732273	NM_001080452_intron_5_0_chr19_6732167_r	0	-
chr19	6732391	6732486	NM_001080452_intron_6_0_chr19_6732392_r	0	-
chr19	6732560	6732997	NM_001080452_intron_7_0_chr19_6732561_r	0	-
chr19	6733073	6733178	NM_001080452_intron_8_0_chr19_6733074_r	0	-
chr19	6733312	6733580	NM_001080452_intron_9_0_chr19_6733313_r	0	-
chr19	6733685	6733855	NM_001080452_intron_10_0_chr19_6733686_r	0	-
chr19	6733924	6734015	NM_001080452_intron_11_0_chr19_6733925_r	0	-
chr19	6734065	6734193	NM_001080452_intron_12_0_chr19_6734066_r	0	-
chr19	6734318	6735632	NM_001080452_intron_13_0_chr19_6734319_r	0	-
chr19	6735715	6735918	NM_001080452_intron_14_0_chr19_6735716_r	0	-
chr19	6735969	6736602	NM_001080452_intron_15_0_chr19_6735970_r	0	-
chr19	6736722	6737467	NM_001080452_intron_16_0_chr19_6736723_r	0	-
chr19	6730395	6730997	NM_020171_intron_0_0_chr19_6730396_r	0	-
chr19	6731122	6731209	NM_020171_intron_1_0_chr19_6731123_r	0	-
chr19	6731293	6731483	NM_020171_intron_2_0_chr19_6731294_r	0	-
chr19	6731533	6731901	NM_020171_intron_3_0_chr19_6731534_r	0	-
chr19	6731945	6732035	NM_020171_intron_4_0_chr19_6731946_r	0	-
chr19	6732166	6732273	NM_020171_intron_5_0_chr19_6732167_r	0	-
chr19	6732391	6732486	NM_020171_intron_6_0_chr19_6732392_r	0	-
chr19	6732560	6732997	NM_020171_intron_7_0_chr19_6732561_r	0	-
chr19	6733073	6733178	NM_020171_intron_8_0_chr19_6733074_r	0	-
chr19	6733312	6733580	NM_020171_intron_9_0_chr19_6733313_r	0	-
chr19	6733685	6733855	NM_020171_intron_10_0_chr19_6733686_r	0	-
chr19	6733924	6734015	NM_020171_intron_11_0_chr19_6733925_r	0	-
chr19	6734065	6734193	NM_020171_intron_12_0_chr19_6734066_r	0	-
chr19	6734318	6735632	NM_020171_intron_13_0_chr19_6734319_r	0	-
chr19	6735715	6735918	NM_020171_intron_14_0_chr19_6735716_r	0	-
chr19	6735969	6736602	NM_020171_intron_15_0_chr19_6735970_r	0	-
chr19	6736722	6737000	NM_020171_intron_16_0_chr19_6736723_r	0	-
chr19	6739796	6741020	NM_004240_intron_0_0_chr19_6739797_f	0	+
chr19	6741136	6741235	NM_004240_intron_1_0_chr19_6741137_f	0	+
chr19	6741292	6742977	NM_004240_intron_2_0_chr19_6741293_f	0	+
chr19	6743125	6743204	NM_004240_intron_3_0_chr19_6743126_f	0	+
chr19	6743267	6743504	NM_004240_intron_4_0_chr19_6743268_f	0	+
chr19	6743609	6743718	NM_004240_intron_5_0_chr19_6743610_f	0	+
chr19	6743847	6744564	NM_004240_intron_6_0_chr19_6743848_f	0	+
chr19	6744711	6744810	NM_004240_intron_7_0_chr19_6744712_f	0	+
chr19	6745005	6746462	NM_004240_intron_8_0_chr19_6745006_f	0	+
chr19	6746572	6749944	NM_004240_intron_9_0_chr19_6746573_f	0	+
chr19	6750077	6750302	NM_004240_intron_10_0_chr19_6750078_f	0	+
chr19	6750442	6750522	NM_004240_intron_11_0_chr19_6750443_f	0	+
chr19	6750644	6751073	NM_004240_intron_12_0_chr19_6750645_f	0	+
chr19	6739796	6741020	NM_001288963_intron_0_0_chr19_6739797_f	0	+
chr19	6741136	6741235	NM_001288963_intron_1_0_chr19_6741137_f	0	+
chr19	6741292	6742977	NM_001288963_intron_2_0_chr19_6741293_f	0	+
chr19	6743125	6743204	NM_001288963_intron_3_0_chr19_6743126_f	0	+
chr19	6743267	6743504	NM_001288963_intron_4_0_chr19_6743268_f	0	+
chr19	6743609	6743718	NM_001288963_intron_5_0_chr19_6743610_f	0	+
chr19	6743847	6744564	NM_001288963_intron_6_0_chr19_6743848_f	0	+
chr19	6744711	6744810	NM_001288963_intron_7_0_chr19_6744712_f	0	+
chr19	6745005	6746462	NM_001288963_intron_8_0_chr19_6745006_f	0	+
chr19	6746572	6749944	NM_001288963_intron_9_0_chr19_6746573_f	0	+
chr19	6750077	6750302	NM_001288963_intron_10_0_chr19_6750078_f	0	+
chr19	6750442	6750522	NM_001288963_intron_11_0_chr19_6750443_f	0	+
chr19	6750644	6751044	NM_001288963_intron_12_0_chr19_6750645_f	0	+
chr19	6739796	6741020	NR_110231_intron_0_0_chr19_6739797_f	0	+
chr19	6741136	6741235	NR_110231_intron_1_0_chr19_6741137_f	0	+
chr19	6741292	6742977	NR_110231_intron_2_0_chr19_6741293_f	0	+
chr19	6743125	6743204	NR_110231_intron_3_0_chr19_6743126_f	0	+
chr19	6743267	6743504	NR_110231_intron_4_0_chr19_6743268_f	0	+
chr19	6743609	6743718	NR_110231_intron_5_0_chr19_6743610_f	0	+
chr19	6743847	6744564	NR_110231_intron_6_0_chr19_6743848_f	0	+
chr19	6744711	6744810	NR_110231_intron_7_0_chr19_6744712_f	0	+
chr19	6745005	6746188	NR_110231_intron_8_0_chr19_6745006_f	0	+
chr19	6746207	6746462	NR_110231_intron_9_0_chr19_6746208_f	0	+
chr19	6746572	6749944	NR_110231_intron_10_0_chr19_6746573_f	0	+
chr19	6750077	6750302	NR_110231_intron_11_0_chr19_6750078_f	0	+
chr19	6750442	6750522	NR_110231_intron_12_0_chr19_6750443_f	0	+
chr19	6750644	6751073	NR_110231_intron_13_0_chr19_6750645_f	0	+
chr19	6739796	6741020	NM_001288962_intron_0_0_chr19_6739797_f	0	+
chr19	6741136	6741235	NM_001288962_intron_1_0_chr19_6741137_f	0	+
chr19	6741292	6742977	NM_001288962_intron_2_0_chr19_6741293_f	0	+
chr19	6743125	6743204	NM_001288962_intron_3_0_chr19_6743126_f	0	+
chr19	6743267	6743504	NM_001288962_intron_4_0_chr19_6743268_f	0	+
chr19	6743609	6743718	NM_001288962_intron_5_0_chr19_6743610_f	0	+
chr19	6743847	6744564	NM_001288962_intron_6_0_chr19_6743848_f	0	+
chr19	6744711	6744810	NM_001288962_intron_7_0_chr19_6744712_f	0	+
chr19	6745005	6746039	NM_001288962_intron_8_0_chr19_6745006_f	0	+
chr19	6746207	6746462	NM_001288962_intron_9_0_chr19_6746208_f	0	+
chr19	6746572	6749944	NM_001288962_intron_10_0_chr19_6746573_f	0	+
chr19	6750077	6750302	NM_001288962_intron_11_0_chr19_6750078_f	0	+
chr19	6750442	6750522	NM_001288962_intron_12_0_chr19_6750443_f	0	+
chr19	6750644	6751073	NM_001288962_intron_13_0_chr19_6750645_f	0	+
chr19	6752764	6753466	NM_005490_intron_0_0_chr19_6752765_r	0	-
chr19	6753652	6754062	NM_005490_intron_1_0_chr19_6753653_r	0	-
chr19	6754174	6754261	NM_005490_intron_2_0_chr19_6754175_r	0	-
chr19	6754436	6754626	NM_005490_intron_3_0_chr19_6754437_r	0	-
chr19	6754742	6754841	NM_005490_intron_4_0_chr19_6754743_r	0	-
chr19	6755326	6759604	NM_005490_intron_5_0_chr19_6755327_r	0	-
chr19	6759681	6760648	NM_005490_intron_6_0_chr19_6759682_r	0	-
chr19	6760998	6763690	NM_005490_intron_7_0_chr19_6760999_r	0	-
chr19	6763827	6767397	NM_005490_intron_8_0_chr19_6763828_r	0	-
chr19	6887650	6890491	NM_001974_intron_0_0_chr19_6887651_f	0	+
chr19	6890554	6896408	NM_001974_intron_1_0_chr19_6890555_f	0	+
chr19	6896552	6897159	NM_001974_intron_2_0_chr19_6896553_f	0	+
chr19	6897315	6897438	NM_001974_intron_3_0_chr19_6897316_f	0	+
chr19	6897558	6901885	NM_001974_intron_4_0_chr19_6897559_f	0	+
chr19	6902032	6903820	NM_001974_intron_5_0_chr19_6902033_f	0	+
chr19	6903961	6904046	NM_001974_intron_6_0_chr19_6903962_f	0	+
chr19	6904193	6906443	NM_001974_intron_7_0_chr19_6904194_f	0	+
chr19	6906532	6908699	NM_001974_intron_8_0_chr19_6906533_f	0	+
chr19	6908783	6913663	NM_001974_intron_9_0_chr19_6908784_f	0	+
chr19	6913841	6916259	NM_001974_intron_10_0_chr19_6913842_f	0	+
chr19	6916379	6919558	NM_001974_intron_11_0_chr19_6916380_f	0	+
chr19	6919758	6921723	NM_001974_intron_12_0_chr19_6919759_f	0	+
chr19	6921894	6924688	NM_001974_intron_13_0_chr19_6921895_f	0	+
chr19	6924883	6926376	NM_001974_intron_14_0_chr19_6924884_f	0	+
chr19	6926612	6928155	NM_001974_intron_15_0_chr19_6926613_f	0	+
chr19	6928222	6934997	NM_001974_intron_16_0_chr19_6928223_f	0	+
chr19	6935089	6937253	NM_001974_intron_17_0_chr19_6935090_f	0	+
chr19	6937422	6937554	NM_001974_intron_18_0_chr19_6937423_f	0	+
chr19	6937659	6940034	NM_001974_intron_19_0_chr19_6937660_f	0	+
chr19	6887650	6890491	NM_001256254_intron_0_0_chr19_6887651_f	0	+
chr19	6890554	6896408	NM_001256254_intron_1_0_chr19_6890555_f	0	+
chr19	6896552	6903820	NM_001256254_intron_2_0_chr19_6896553_f	0	+
chr19	6903961	6904046	NM_001256254_intron_3_0_chr19_6903962_f	0	+
chr19	6904193	6906443	NM_001256254_intron_4_0_chr19_6904194_f	0	+
chr19	6906532	6908699	NM_001256254_intron_5_0_chr19_6906533_f	0	+
chr19	6908783	6913663	NM_001256254_intron_6_0_chr19_6908784_f	0	+
chr19	6913841	6916259	NM_001256254_intron_7_0_chr19_6913842_f	0	+
chr19	6916379	6919558	NM_001256254_intron_8_0_chr19_6916380_f	0	+
chr19	6919758	6921723	NM_001256254_intron_9_0_chr19_6919759_f	0	+
chr19	6921894	6924688	NM_001256254_intron_10_0_chr19_6921895_f	0	+
chr19	6924883	6926376	NM_001256254_intron_11_0_chr19_6924884_f	0	+
chr19	6926612	6928155	NM_001256254_intron_12_0_chr19_6926613_f	0	+
chr19	6928222	6934997	NM_001256254_intron_13_0_chr19_6928223_f	0	+
chr19	6935089	6937253	NM_001256254_intron_14_0_chr19_6935090_f	0	+
chr19	6937422	6937554	NM_001256254_intron_15_0_chr19_6937423_f	0	+
chr19	6937659	6940034	NM_001256254_intron_16_0_chr19_6937660_f	0	+
chr19	6887650	6890491	NM_001256255_intron_0_0_chr19_6887651_f	0	+
chr19	6890554	6896408	NM_001256255_intron_1_0_chr19_6890555_f	0	+
chr19	6896552	6897159	NM_001256255_intron_2_0_chr19_6896553_f	0	+
chr19	6897315	6897438	NM_001256255_intron_3_0_chr19_6897316_f	0	+
chr19	6897462	6906443	NM_001256255_intron_4_0_chr19_6897463_f	0	+
chr19	6906532	6908699	NM_001256255_intron_5_0_chr19_6906533_f	0	+
chr19	6908783	6913663	NM_001256255_intron_6_0_chr19_6908784_f	0	+
chr19	6913841	6916259	NM_001256255_intron_7_0_chr19_6913842_f	0	+
chr19	6916379	6919558	NM_001256255_intron_8_0_chr19_6916380_f	0	+
chr19	6919758	6921723	NM_001256255_intron_9_0_chr19_6919759_f	0	+
chr19	6921894	6924688	NM_001256255_intron_10_0_chr19_6921895_f	0	+
chr19	6924883	6926376	NM_001256255_intron_11_0_chr19_6924884_f	0	+
chr19	6926612	6928155	NM_001256255_intron_12_0_chr19_6926613_f	0	+
chr19	6928222	6934997	NM_001256255_intron_13_0_chr19_6928223_f	0	+
chr19	6935089	6937253	NM_001256255_intron_14_0_chr19_6935090_f	0	+
chr19	6937422	6937554	NM_001256255_intron_15_0_chr19_6937423_f	0	+
chr19	6937659	6940034	NM_001256255_intron_16_0_chr19_6937660_f	0	+
chr19	6887650	6890491	NM_001256252_intron_0_0_chr19_6887651_f	0	+
chr19	6890554	6896408	NM_001256252_intron_1_0_chr19_6890555_f	0	+
chr19	6896552	6897438	NM_001256252_intron_2_0_chr19_6896553_f	0	+
chr19	6897558	6901885	NM_001256252_intron_3_0_chr19_6897559_f	0	+
chr19	6902032	6903820	NM_001256252_intron_4_0_chr19_6902033_f	0	+
chr19	6903961	6904046	NM_001256252_intron_5_0_chr19_6903962_f	0	+
chr19	6904193	6906443	NM_001256252_intron_6_0_chr19_6904194_f	0	+
chr19	6906532	6908699	NM_001256252_intron_7_0_chr19_6906533_f	0	+
chr19	6908783	6913663	NM_001256252_intron_8_0_chr19_6908784_f	0	+
chr19	6913841	6916259	NM_001256252_intron_9_0_chr19_6913842_f	0	+
chr19	6916379	6919558	NM_001256252_intron_10_0_chr19_6916380_f	0	+
chr19	6919758	6921723	NM_001256252_intron_11_0_chr19_6919759_f	0	+
chr19	6921894	6924688	NM_001256252_intron_12_0_chr19_6921895_f	0	+
chr19	6924883	6926376	NM_001256252_intron_13_0_chr19_6924884_f	0	+
chr19	6926612	6928155	NM_001256252_intron_14_0_chr19_6926613_f	0	+
chr19	6928321	6934997	NM_001256252_intron_15_0_chr19_6928322_f	0	+
chr19	6935089	6937253	NM_001256252_intron_16_0_chr19_6935090_f	0	+
chr19	6937422	6937554	NM_001256252_intron_17_0_chr19_6937423_f	0	+
chr19	6937659	6940034	NM_001256252_intron_18_0_chr19_6937660_f	0	+
chr19	6887650	6890491	NM_001256253_intron_0_0_chr19_6887651_f	0	+
chr19	6890554	6896408	NM_001256253_intron_1_0_chr19_6890555_f	0	+
chr19	6896552	6897159	NM_001256253_intron_2_0_chr19_6896553_f	0	+
chr19	6897315	6897438	NM_001256253_intron_3_0_chr19_6897316_f	0	+
chr19	6897558	6901885	NM_001256253_intron_4_0_chr19_6897559_f	0	+
chr19	6902032	6903820	NM_001256253_intron_5_0_chr19_6902033_f	0	+
chr19	6903961	6904046	NM_001256253_intron_6_0_chr19_6903962_f	0	+
chr19	6904193	6906443	NM_001256253_intron_7_0_chr19_6904194_f	0	+
chr19	6906532	6908699	NM_001256253_intron_8_0_chr19_6906533_f	0	+
chr19	6908783	6913663	NM_001256253_intron_9_0_chr19_6908784_f	0	+
chr19	6913841	6916259	NM_001256253_intron_10_0_chr19_6913842_f	0	+
chr19	6916379	6919558	NM_001256253_intron_11_0_chr19_6916380_f	0	+
chr19	6919758	6921723	NM_001256253_intron_12_0_chr19_6919759_f	0	+
chr19	6921894	6926376	NM_001256253_intron_13_0_chr19_6921895_f	0	+
chr19	6926612	6928155	NM_001256253_intron_14_0_chr19_6926613_f	0	+
chr19	6928222	6934997	NM_001256253_intron_15_0_chr19_6928223_f	0	+
chr19	6935089	6937253	NM_001256253_intron_16_0_chr19_6935090_f	0	+
chr19	6937422	6937554	NM_001256253_intron_17_0_chr19_6937423_f	0	+
chr19	6937659	6940034	NM_001256253_intron_18_0_chr19_6937660_f	0	+
chr19	7049429	7051051	NM_144614_intron_0_0_chr19_7049430_f	0	+
chr19	7030667	7032323	NM_001136507_intron_0_0_chr19_7030668_f	0	+
chr19	7056914	7058571	NM_001164425_intron_0_0_chr19_7056915_r	0	-
chr19	7038453	7040110	NM_001164419_intron_0_0_chr19_7038454_r	0	-
chr19	6953329	6954614	NR_024075_intron_0_0_chr19_6953330_r	0	-
chr19	6954710	6957054	NR_024075_intron_1_0_chr19_6954711_r	0	-
chr19	6957235	6960307	NR_024075_intron_2_0_chr19_6957236_r	0	-
chr19	6960399	6960985	NR_024075_intron_3_0_chr19_6960400_r	0	-
chr19	6961052	6963620	NR_024075_intron_4_0_chr19_6961053_r	0	-
chr19	6963856	6971179	NR_024075_intron_5_0_chr19_6963857_r	0	-
chr19	6971374	6972250	NR_024075_intron_6_0_chr19_6971375_r	0	-
chr19	6972415	6974501	NR_024075_intron_7_0_chr19_6972416_r	0	-
chr19	6974685	6977258	NR_024075_intron_8_0_chr19_6974686_r	0	-
chr19	6977366	6981090	NR_024075_intron_9_0_chr19_6977367_r	0	-
chr19	6981226	6981737	NR_024075_intron_10_0_chr19_6981227_r	0	-
chr19	6981781	6984706	NR_024075_intron_11_0_chr19_6981782_r	0	-
chr19	6984859	6986299	NR_024075_intron_12_0_chr19_6984860_r	0	-
chr19	6986422	6988797	NR_024075_intron_13_0_chr19_6986423_r	0	-
chr19	6988848	6990775	NR_024075_intron_14_0_chr19_6988849_r	0	-
chr19	7019741	7021363	NM_001364674_intron_0_0_chr19_7019742_r	0	-
chr19	7049429	7051051	NM_001364674_intron_0_0_chr19_7049430_f	0	+
chr19	7051618	7051619	NM_001364674_intron_1_0_chr19_7051619_f	0	+
chr19	7542322	7543199	NM_080662_intron_0_0_chr19_7542323_r	0	-
chr19	7543262	7546918	NM_080662_intron_1_0_chr19_7543263_r	0	-
chr19	7547097	7550723	NM_080662_intron_2_0_chr19_7547098_r	0	-
chr19	7550912	7553836	NM_080662_intron_3_0_chr19_7550913_r	0	-
chr19	7542139	7543199	NM_001270539_intron_0_0_chr19_7542140_r	0	-
chr19	7543262	7546918	NM_001270539_intron_1_0_chr19_7543263_r	0	-
chr19	7547097	7550723	NM_001270539_intron_2_0_chr19_7547098_r	0	-
chr19	7550912	7553836	NM_001270539_intron_3_0_chr19_7550913_r	0	-
chr19	7581135	7584090	NM_018083_intron_0_0_chr19_7581136_f	0	+
chr19	7542322	7543199	NM_001300881_intron_0_0_chr19_7542323_r	0	-
chr19	7543262	7546918	NM_001300881_intron_1_0_chr19_7543263_r	0	-
chr19	7547097	7550723	NM_001300881_intron_2_0_chr19_7547098_r	0	-
chr19	7550912	7554233	NM_001300881_intron_3_0_chr19_7550913_r	0	-
chr19	7587667	7589846	NM_020533_intron_0_0_chr19_7587668_f	0	+
chr19	7590052	7591324	NM_020533_intron_1_0_chr19_7590053_f	0	+
chr19	7591492	7591646	NM_020533_intron_2_0_chr19_7591493_f	0	+
chr19	7591812	7592405	NM_020533_intron_3_0_chr19_7591813_f	0	+
chr19	7592514	7592749	NM_020533_intron_4_0_chr19_7592515_f	0	+
chr19	7592846	7593043	NM_020533_intron_5_0_chr19_7592847_f	0	+
chr19	7593143	7593482	NM_020533_intron_6_0_chr19_7593144_f	0	+
chr19	7593589	7593706	NM_020533_intron_7_0_chr19_7593590_f	0	+
chr19	7593856	7593986	NM_020533_intron_8_0_chr19_7593857_f	0	+
chr19	7594088	7594475	NM_020533_intron_9_0_chr19_7594089_f	0	+
chr19	7594598	7595171	NM_020533_intron_10_0_chr19_7594599_f	0	+
chr19	7595387	7598408	NM_020533_intron_11_0_chr19_7595388_f	0	+
chr19	7598539	7598644	NM_020533_intron_12_0_chr19_7598540_f	0	+
chr19	7562568	7565691	NM_198534_intron_0_0_chr19_7562569_f	0	+
chr19	7566285	7569006	NM_198534_intron_1_0_chr19_7566286_f	0	+
chr19	7569110	7569196	NM_198534_intron_2_0_chr19_7569111_f	0	+
chr19	7569297	7570209	NM_198534_intron_3_0_chr19_7569298_f	0	+
chr19	7570322	7570402	NM_198534_intron_4_0_chr19_7570323_f	0	+
chr19	7570512	7570849	NM_198534_intron_5_0_chr19_7570513_f	0	+
chr19	7571051	7571941	NM_198534_intron_6_0_chr19_7571052_f	0	+
chr19	7572027	7573091	NM_198534_intron_7_0_chr19_7572028_f	0	+
chr19	7505368	7506538	NM_001130955_intron_0_0_chr19_7505369_f	0	+
chr19	7506651	7506797	NM_001130955_intron_1_0_chr19_7506652_f	0	+
chr19	7506938	7509089	NM_001130955_intron_2_0_chr19_7506939_f	0	+
chr19	7509340	7511928	NM_001130955_intron_3_0_chr19_7509341_f	0	+
chr19	7512054	7516034	NM_001130955_intron_4_0_chr19_7512055_f	0	+
chr19	7516152	7518352	NM_001130955_intron_5_0_chr19_7516153_f	0	+
chr19	7518601	7521212	NM_001130955_intron_6_0_chr19_7518602_f	0	+
chr19	7521289	7523397	NM_001130955_intron_7_0_chr19_7521290_f	0	+
chr19	7523576	7524788	NM_001130955_intron_8_0_chr19_7523577_f	0	+
chr19	7524880	7527037	NM_001130955_intron_9_0_chr19_7524881_f	0	+
chr19	7527220	7528703	NM_001130955_intron_10_0_chr19_7527221_f	0	+
chr19	7528841	7529445	NM_001130955_intron_11_0_chr19_7528842_f	0	+
chr19	7529576	7531803	NM_001130955_intron_12_0_chr19_7529577_f	0	+
chr19	7531860	7531956	NM_001130955_intron_13_0_chr19_7531861_f	0	+
chr19	7532004	7532099	NM_001130955_intron_14_0_chr19_7532005_f	0	+
chr19	7532570	7533710	NM_001130955_intron_15_0_chr19_7532571_f	0	+
chr19	7534017	7534789	NM_001130955_intron_16_0_chr19_7534018_f	0	+
chr19	7534915	7535011	NM_001130955_intron_17_0_chr19_7534916_f	0	+
chr19	7535201	7535422	NM_001130955_intron_18_0_chr19_7535202_f	0	+
chr19	7684533	7684632	NM_020196_intron_0_0_chr19_7684534_r	0	-
chr19	7684742	7684831	NM_020196_intron_1_0_chr19_7684743_r	0	-
chr19	7684961	7685160	NM_020196_intron_2_0_chr19_7684962_r	0	-
chr19	7685332	7685432	NM_020196_intron_3_0_chr19_7685333_r	0	-
chr19	7685555	7685731	NM_020196_intron_4_0_chr19_7685556_r	0	-
chr19	7685922	7686020	NM_020196_intron_5_0_chr19_7685923_r	0	-
chr19	7686183	7687216	NM_020196_intron_6_0_chr19_7686184_r	0	-
chr19	7687330	7687415	NM_020196_intron_7_0_chr19_7687331_r	0	-
chr19	7687547	7687647	NM_020196_intron_8_0_chr19_7687548_r	0	-
chr19	7687779	7688055	NM_020196_intron_9_0_chr19_7687780_r	0	-
chr19	7688175	7688616	NM_020196_intron_10_0_chr19_7688176_r	0	-
chr19	7688768	7689186	NM_020196_intron_11_0_chr19_7688769_r	0	-
chr19	7689331	7690765	NM_020196_intron_12_0_chr19_7689332_r	0	-
chr19	7690930	7691021	NM_020196_intron_13_0_chr19_7690931_r	0	-
chr19	7691156	7692128	NM_020196_intron_14_0_chr19_7691157_r	0	-
chr19	7692326	7692613	NM_020196_intron_15_0_chr19_7692327_r	0	-
chr19	7692737	7693035	NM_020196_intron_16_0_chr19_7692738_r	0	-
chr19	7693184	7694362	NM_020196_intron_17_0_chr19_7693185_r	0	-
chr19	7696694	7697278	NM_001271830_intron_0_0_chr19_7696695_r	0	-
chr19	7697403	7697601	NM_001271830_intron_1_0_chr19_7697404_r	0	-
chr19	7697716	7697838	NM_001271830_intron_2_0_chr19_7697717_r	0	-
chr19	7661036	7670111	NM_020902_intron_0_0_chr19_7661037_f	0	+
chr19	7670365	7671156	NM_020902_intron_1_0_chr19_7670366_f	0	+
chr19	7671279	7671361	NM_020902_intron_2_0_chr19_7671280_f	0	+
chr19	7671457	7673011	NM_020902_intron_3_0_chr19_7671458_f	0	+
chr19	7673150	7675361	NM_020902_intron_4_0_chr19_7673151_f	0	+
chr19	7675501	7675585	NM_020902_intron_5_0_chr19_7675502_f	0	+
chr19	7675679	7675762	NM_020902_intron_6_0_chr19_7675680_f	0	+
chr19	7675817	7675980	NM_020902_intron_7_0_chr19_7675818_f	0	+
chr19	7676054	7676402	NM_020902_intron_8_0_chr19_7676055_f	0	+
chr19	7676472	7676572	NM_020902_intron_9_0_chr19_7676473_f	0	+
chr19	7678049	7680068	NM_020902_intron_10_0_chr19_7678050_f	0	+
chr19	7680208	7680303	NM_020902_intron_11_0_chr19_7680209_f	0	+
chr19	7680605	7681408	NM_020902_intron_12_0_chr19_7680606_f	0	+
chr19	7681508	7682211	NM_020902_intron_13_0_chr19_7681509_f	0	+
chr19	7682324	7682428	NM_020902_intron_14_0_chr19_7682325_f	0	+
chr19	7682547	7682637	NM_020902_intron_15_0_chr19_7682548_f	0	+
chr19	7702072	7703611	NM_001272034_intron_0_0_chr19_7702073_f	0	+
chr19	7703661	7703904	NM_001272034_intron_1_0_chr19_7703662_f	0	+
chr19	7703986	7704616	NM_001272034_intron_2_0_chr19_7703987_f	0	+
chr19	7704693	7705583	NM_001272034_intron_3_0_chr19_7704694_f	0	+
chr19	7705695	7705785	NM_001272034_intron_4_0_chr19_7705696_f	0	+
chr19	7705889	7706590	NM_001272034_intron_5_0_chr19_7705890_f	0	+
chr19	7706739	7706919	NM_001272034_intron_6_0_chr19_7706740_f	0	+
chr19	7707004	7707088	NM_001272034_intron_7_0_chr19_7707005_f	0	+
chr19	7707219	7707314	NM_001272034_intron_8_0_chr19_7707220_f	0	+
chr19	7707422	7707651	NM_001272034_intron_9_0_chr19_7707423_f	0	+
chr19	7707709	7707868	NM_001272034_intron_10_0_chr19_7707710_f	0	+
chr19	7707934	7708050	NM_001272034_intron_11_0_chr19_7707935_f	0	+
chr19	7708131	7709499	NM_001272034_intron_12_0_chr19_7708132_f	0	+
chr19	7709638	7710082	NM_001272034_intron_13_0_chr19_7709639_f	0	+
chr19	7710192	7711134	NM_001272034_intron_14_0_chr19_7710193_f	0	+
chr19	7711230	7712047	NM_001272034_intron_15_0_chr19_7711231_f	0	+
chr19	7712133	7712239	NM_001272034_intron_16_0_chr19_7712134_f	0	+
chr19	7712397	7712610	NM_001272034_intron_17_0_chr19_7712398_f	0	+
chr19	7694746	7695458	NM_001171155_intron_0_0_chr19_7694747_f	0	+
chr19	7695545	7695708	NM_001171155_intron_1_0_chr19_7695546_f	0	+
chr19	7695732	7696358	NM_001171155_intron_2_0_chr19_7695733_f	0	+
chr19	7702072	7703611	NM_001127396_intron_0_0_chr19_7702073_f	0	+
chr19	7703661	7703904	NM_001127396_intron_1_0_chr19_7703662_f	0	+
chr19	7703986	7704616	NM_001127396_intron_2_0_chr19_7703987_f	0	+
chr19	7704693	7705625	NM_001127396_intron_3_0_chr19_7704694_f	0	+
chr19	7705695	7705785	NM_001127396_intron_4_0_chr19_7705696_f	0	+
chr19	7705889	7706590	NM_001127396_intron_5_0_chr19_7705890_f	0	+
chr19	7706739	7706919	NM_001127396_intron_6_0_chr19_7706740_f	0	+
chr19	7707004	7707088	NM_001127396_intron_7_0_chr19_7707005_f	0	+
chr19	7707219	7707314	NM_001127396_intron_8_0_chr19_7707220_f	0	+
chr19	7707422	7707651	NM_001127396_intron_9_0_chr19_7707423_f	0	+
chr19	7707709	7707868	NM_001127396_intron_10_0_chr19_7707710_f	0	+
chr19	7707934	7708050	NM_001127396_intron_11_0_chr19_7707935_f	0	+
chr19	7708131	7709499	NM_001127396_intron_12_0_chr19_7708132_f	0	+
chr19	7709638	7710082	NM_001127396_intron_13_0_chr19_7709639_f	0	+
chr19	7710192	7711134	NM_001127396_intron_14_0_chr19_7710193_f	0	+
chr19	7711230	7712047	NM_001127396_intron_15_0_chr19_7711231_f	0	+
chr19	7712133	7712239	NM_001127396_intron_16_0_chr19_7712134_f	0	+
chr19	7712397	7712610	NM_001127396_intron_17_0_chr19_7712398_f	0	+
chr19	7696694	7697278	NM_174895_intron_0_0_chr19_7696695_r	0	-
chr19	7697403	7697601	NM_174895_intron_1_0_chr19_7697404_r	0	-
chr19	7697716	7698292	NM_174895_intron_2_0_chr19_7697717_r	0	-
chr19	7702072	7703611	NM_006949_intron_0_0_chr19_7702073_f	0	+
chr19	7703661	7703904	NM_006949_intron_1_0_chr19_7703662_f	0	+
chr19	7703986	7704616	NM_006949_intron_2_0_chr19_7703987_f	0	+
chr19	7704693	7705616	NM_006949_intron_3_0_chr19_7704694_f	0	+
chr19	7705695	7705785	NM_006949_intron_4_0_chr19_7705696_f	0	+
chr19	7705889	7706590	NM_006949_intron_5_0_chr19_7705890_f	0	+
chr19	7706739	7706919	NM_006949_intron_6_0_chr19_7706740_f	0	+
chr19	7707004	7707088	NM_006949_intron_7_0_chr19_7707005_f	0	+
chr19	7707219	7707314	NM_006949_intron_8_0_chr19_7707220_f	0	+
chr19	7707422	7707651	NM_006949_intron_9_0_chr19_7707423_f	0	+
chr19	7707709	7707868	NM_006949_intron_10_0_chr19_7707710_f	0	+
chr19	7707934	7708050	NM_006949_intron_11_0_chr19_7707935_f	0	+
chr19	7708131	7709499	NM_006949_intron_12_0_chr19_7708132_f	0	+
chr19	7709638	7710082	NM_006949_intron_13_0_chr19_7709639_f	0	+
chr19	7710192	7711134	NM_006949_intron_14_0_chr19_7710193_f	0	+
chr19	7711230	7712047	NM_006949_intron_15_0_chr19_7711231_f	0	+
chr19	7712133	7712239	NM_006949_intron_16_0_chr19_7712134_f	0	+
chr19	7712397	7712610	NM_006949_intron_17_0_chr19_7712398_f	0	+
chr19	7702072	7703611	NR_073560_intron_0_0_chr19_7702073_f	0	+
chr19	7703661	7703904	NR_073560_intron_1_0_chr19_7703662_f	0	+
chr19	7703986	7704616	NR_073560_intron_2_0_chr19_7703987_f	0	+
chr19	7704693	7705616	NR_073560_intron_3_0_chr19_7704694_f	0	+
chr19	7705695	7705785	NR_073560_intron_4_0_chr19_7705696_f	0	+
chr19	7705889	7706590	NR_073560_intron_5_0_chr19_7705890_f	0	+
chr19	7706739	7706919	NR_073560_intron_6_0_chr19_7706740_f	0	+
chr19	7707004	7707088	NR_073560_intron_7_0_chr19_7707005_f	0	+
chr19	7707219	7707314	NR_073560_intron_8_0_chr19_7707220_f	0	+
chr19	7707422	7707651	NR_073560_intron_9_0_chr19_7707423_f	0	+
chr19	7707709	7707868	NR_073560_intron_10_0_chr19_7707710_f	0	+
chr19	7707934	7709499	NR_073560_intron_11_0_chr19_7707935_f	0	+
chr19	7709638	7709764	NR_073560_intron_12_0_chr19_7709639_f	0	+
chr19	7709820	7710082	NR_073560_intron_13_0_chr19_7709821_f	0	+
chr19	7710192	7711134	NR_073560_intron_14_0_chr19_7710193_f	0	+
chr19	7711230	7712047	NR_073560_intron_15_0_chr19_7711231_f	0	+
chr19	7712133	7712239	NR_073560_intron_16_0_chr19_7712134_f	0	+
chr19	7712397	7712610	NR_073560_intron_17_0_chr19_7712398_f	0	+
chr19	7694746	7695458	NR_033242_intron_0_0_chr19_7694747_f	0	+
chr19	7695545	7695708	NR_033242_intron_1_0_chr19_7695546_f	0	+
chr19	7695732	7696117	NR_033242_intron_2_0_chr19_7695733_f	0	+
chr19	7696207	7696358	NR_033242_intron_3_0_chr19_7696208_f	0	+
chr19	7661036	7670111	NM_001080429_intron_0_0_chr19_7661037_f	0	+
chr19	7670365	7671156	NM_001080429_intron_1_0_chr19_7670366_f	0	+
chr19	7671279	7671361	NM_001080429_intron_2_0_chr19_7671280_f	0	+
chr19	7671457	7671662	NM_001080429_intron_3_0_chr19_7671458_f	0	+
chr19	7671695	7672706	NM_001080429_intron_4_0_chr19_7671696_f	0	+
chr19	7672754	7673011	NM_001080429_intron_5_0_chr19_7672755_f	0	+
chr19	7673150	7675361	NM_001080429_intron_6_0_chr19_7673151_f	0	+
chr19	7675501	7675585	NM_001080429_intron_7_0_chr19_7675502_f	0	+
chr19	7675679	7675762	NM_001080429_intron_8_0_chr19_7675680_f	0	+
chr19	7675817	7675980	NM_001080429_intron_9_0_chr19_7675818_f	0	+
chr19	7676054	7676402	NM_001080429_intron_10_0_chr19_7676055_f	0	+
chr19	7676472	7676572	NM_001080429_intron_11_0_chr19_7676473_f	0	+
chr19	7678049	7680068	NM_001080429_intron_12_0_chr19_7678050_f	0	+
chr19	7680208	7680303	NM_001080429_intron_13_0_chr19_7680209_f	0	+
chr19	7680605	7681408	NM_001080429_intron_14_0_chr19_7680606_f	0	+
chr19	7681508	7682211	NM_001080429_intron_15_0_chr19_7681509_f	0	+
chr19	7682324	7682428	NM_001080429_intron_16_0_chr19_7682325_f	0	+
chr19	7682547	7682637	NM_001080429_intron_17_0_chr19_7682548_f	0	+
chr19	7745912	7747127	NM_001042461_intron_0_0_chr19_7745913_f	0	+
chr19	7828198	7828278	NM_001144908_intron_0_0_chr19_7828199_f	0	+
chr19	7828362	7830070	NM_001144908_intron_1_0_chr19_7828363_f	0	+
chr19	7830154	7830523	NM_001144908_intron_2_0_chr19_7830155_f	0	+
chr19	7830817	7831541	NM_001144908_intron_3_0_chr19_7830818_f	0	+
chr19	7831693	7833723	NM_001144908_intron_4_0_chr19_7831694_f	0	+
chr19	7828198	7828278	NM_001144907_intron_0_0_chr19_7828199_f	0	+
chr19	7828362	7830502	NM_001144907_intron_1_0_chr19_7828363_f	0	+
chr19	7830955	7831541	NM_001144907_intron_2_0_chr19_7830956_f	0	+
chr19	7831693	7832401	NM_001144907_intron_3_0_chr19_7831694_f	0	+
chr19	7832514	7833723	NM_001144907_intron_4_0_chr19_7832515_f	0	+
chr19	7808126	7808992	NM_001144897_intron_0_0_chr19_7808127_r	0	-
chr19	7809087	7809826	NM_001144897_intron_1_0_chr19_7809088_r	0	-
chr19	7809978	7810403	NM_001144897_intron_2_0_chr19_7809979_r	0	-
chr19	7810973	7811345	NM_001144897_intron_3_0_chr19_7810974_r	0	-
chr19	7811417	7812191	NM_001144897_intron_4_0_chr19_7811418_r	0	-
chr19	7812251	7812351	NM_001144897_intron_5_0_chr19_7812252_r	0	-
chr19	7828198	7830070	NM_001144911_intron_0_0_chr19_7828199_f	0	+
chr19	7830154	7830523	NM_001144911_intron_1_0_chr19_7830155_f	0	+
chr19	7831093	7831541	NM_001144911_intron_2_0_chr19_7831094_f	0	+
chr19	7831693	7833723	NM_001144911_intron_3_0_chr19_7831694_f	0	+
chr19	7828198	7828278	NM_001144910_intron_0_0_chr19_7828199_f	0	+
chr19	7828362	7830070	NM_001144910_intron_1_0_chr19_7828363_f	0	+
chr19	7830154	7830523	NM_001144910_intron_2_0_chr19_7830155_f	0	+
chr19	7830669	7830738	NM_001144910_intron_3_0_chr19_7830670_f	0	+
chr19	7831093	7831541	NM_001144910_intron_4_0_chr19_7831094_f	0	+
chr19	7831693	7832401	NM_001144910_intron_5_0_chr19_7831694_f	0	+
chr19	7832514	7833723	NM_001144910_intron_6_0_chr19_7832515_f	0	+
chr19	7808126	7808992	NM_001144896_intron_0_0_chr19_7808127_r	0	-
chr19	7809105	7809826	NM_001144896_intron_1_0_chr19_7809106_r	0	-
chr19	7809978	7810403	NM_001144896_intron_2_0_chr19_7809979_r	0	-
chr19	7810973	7812191	NM_001144896_intron_3_0_chr19_7810974_r	0	-
chr19	7812251	7812351	NM_001144896_intron_4_0_chr19_7812252_r	0	-
chr19	7808126	7808992	NM_001144895_intron_0_0_chr19_7808127_r	0	-
chr19	7809105	7809826	NM_001144895_intron_1_0_chr19_7809106_r	0	-
chr19	7809978	7810679	NM_001144895_intron_2_0_chr19_7809979_r	0	-
chr19	7810973	7811345	NM_001144895_intron_3_0_chr19_7810974_r	0	-
chr19	7811417	7812191	NM_001144895_intron_4_0_chr19_7811418_r	0	-
chr19	7812251	7812351	NM_001144895_intron_5_0_chr19_7812252_r	0	-
chr19	7808126	7808992	NM_001144894_intron_0_0_chr19_7808127_r	0	-
chr19	7809105	7809826	NM_001144894_intron_1_0_chr19_7809106_r	0	-
chr19	7809978	7810403	NM_001144894_intron_2_0_chr19_7809979_r	0	-
chr19	7810973	7812351	NM_001144894_intron_3_0_chr19_7810974_r	0	-
chr19	7808126	7808992	NM_001144893_intron_0_0_chr19_7808127_r	0	-
chr19	7809105	7809826	NM_001144893_intron_1_0_chr19_7809106_r	0	-
chr19	7809978	7810679	NM_001144893_intron_2_0_chr19_7809979_r	0	-
chr19	7810973	7812351	NM_001144893_intron_3_0_chr19_7810974_r	0	-
chr19	7828198	7828278	NR_026708_intron_0_0_chr19_7828199_f	0	+
chr19	7828362	7830070	NR_026708_intron_1_0_chr19_7828363_f	0	+
chr19	7830154	7830523	NR_026708_intron_2_0_chr19_7830155_f	0	+
chr19	7831693	7833723	NR_026708_intron_3_0_chr19_7831694_f	0	+
chr19	7828198	7828278	NR_026707_intron_0_0_chr19_7828199_f	0	+
chr19	7828362	7830070	NR_026707_intron_1_0_chr19_7828363_f	0	+
chr19	7830154	7830523	NR_026707_intron_2_0_chr19_7830155_f	0	+
chr19	7831693	7832401	NR_026707_intron_3_0_chr19_7831694_f	0	+
chr19	7832514	7833723	NR_026707_intron_4_0_chr19_7832515_f	0	+
chr19	7734007	7734211	NM_001193374_intron_0_0_chr19_7734008_f	0	+
chr19	7734330	7734706	NM_001193374_intron_1_0_chr19_7734331_f	0	+
chr19	7734784	7735104	NM_001193374_intron_2_0_chr19_7734785_f	0	+
chr19	7828198	7828278	NM_001144909_intron_0_0_chr19_7828199_f	0	+
chr19	7828362	7830070	NM_001144909_intron_1_0_chr19_7828363_f	0	+
chr19	7830154	7830523	NM_001144909_intron_2_0_chr19_7830155_f	0	+
chr19	7830801	7830939	NM_001144909_intron_3_0_chr19_7830802_f	0	+
chr19	7831093	7831541	NM_001144909_intron_4_0_chr19_7831094_f	0	+
chr19	7831693	7832401	NM_001144909_intron_5_0_chr19_7831694_f	0	+
chr19	7832514	7833723	NM_001144909_intron_6_0_chr19_7832515_f	0	+
chr19	7828198	7830070	NM_001144904_intron_0_0_chr19_7828199_f	0	+
chr19	7830154	7830523	NM_001144904_intron_1_0_chr19_7830155_f	0	+
chr19	7830669	7830738	NM_001144904_intron_2_0_chr19_7830670_f	0	+
chr19	7831093	7831541	NM_001144904_intron_3_0_chr19_7831094_f	0	+
chr19	7831693	7832401	NM_001144904_intron_4_0_chr19_7831694_f	0	+
chr19	7832514	7833723	NM_001144904_intron_5_0_chr19_7832515_f	0	+
chr19	7808126	7808992	NM_001144899_intron_0_0_chr19_7808127_r	0	-
chr19	7809105	7809826	NM_001144899_intron_1_0_chr19_7809106_r	0	-
chr19	7809978	7810886	NM_001144899_intron_2_0_chr19_7809979_r	0	-
chr19	7810973	7811345	NM_001144899_intron_3_0_chr19_7810974_r	0	-
chr19	7811417	7812191	NM_001144899_intron_4_0_chr19_7811418_r	0	-
chr19	7812251	7812351	NM_001144899_intron_5_0_chr19_7812252_r	0	-
chr19	7754316	7755044	NM_001207019_intron_0_0_chr19_7754317_r	0	-
chr19	7755151	7755291	NM_001207019_intron_1_0_chr19_7755152_r	0	-
chr19	7755443	7761710	NM_001207019_intron_2_0_chr19_7755444_r	0	-
chr19	7761800	7761898	NM_001207019_intron_3_0_chr19_7761801_r	0	-
chr19	7761961	7762121	NM_001207019_intron_4_0_chr19_7761962_r	0	-
chr19	7762184	7762412	NM_001207019_intron_5_0_chr19_7762185_r	0	-
chr19	7762475	7763241	NM_001207019_intron_6_0_chr19_7762476_r	0	-
chr19	7763295	7763626	NM_001207019_intron_7_0_chr19_7763296_r	0	-
chr19	7763740	7764262	NM_001207019_intron_8_0_chr19_7763741_r	0	-
chr19	7808126	7808992	NM_021155_intron_0_0_chr19_7808127_r	0	-
chr19	7809105	7809826	NM_021155_intron_1_0_chr19_7809106_r	0	-
chr19	7809978	7810403	NM_021155_intron_2_0_chr19_7809979_r	0	-
chr19	7810973	7811345	NM_021155_intron_3_0_chr19_7810974_r	0	-
chr19	7811417	7812191	NM_021155_intron_4_0_chr19_7811418_r	0	-
chr19	7812251	7812351	NM_021155_intron_5_0_chr19_7812252_r	0	-
chr19	7828198	7828278	NM_001144906_intron_0_0_chr19_7828199_f	0	+
chr19	7828362	7830502	NM_001144906_intron_1_0_chr19_7828363_f	0	+
chr19	7830748	7831541	NM_001144906_intron_2_0_chr19_7830749_f	0	+
chr19	7831693	7832401	NM_001144906_intron_3_0_chr19_7831694_f	0	+
chr19	7832514	7833723	NM_001144906_intron_4_0_chr19_7832515_f	0	+
chr19	7828198	7828278	NR_026709_intron_0_0_chr19_7828199_f	0	+
chr19	7828362	7830502	NR_026709_intron_1_0_chr19_7828363_f	0	+
chr19	7831693	7833723	NR_026709_intron_2_0_chr19_7831694_f	0	+
chr19	7828198	7828278	NM_014257_intron_0_0_chr19_7828199_f	0	+
chr19	7828362	7830070	NM_014257_intron_1_0_chr19_7828363_f	0	+
chr19	7830154	7830523	NM_014257_intron_2_0_chr19_7830155_f	0	+
chr19	7831093	7831541	NM_014257_intron_3_0_chr19_7831094_f	0	+
chr19	7831693	7832401	NM_014257_intron_4_0_chr19_7831694_f	0	+
chr19	7832514	7833723	NM_014257_intron_5_0_chr19_7832515_f	0	+
chr19	7734007	7734202	NM_020415_intron_0_0_chr19_7734008_f	0	+
chr19	7734330	7734706	NM_020415_intron_1_0_chr19_7734331_f	0	+
chr19	7734784	7735104	NM_020415_intron_2_0_chr19_7734785_f	0	+
chr19	7745935	7747127	NM_174894_intron_0_0_chr19_7745936_f	0	+
chr19	7754316	7755044	NM_002002_intron_0_0_chr19_7754317_r	0	-
chr19	7755151	7755291	NM_002002_intron_1_0_chr19_7755152_r	0	-
chr19	7755443	7761710	NM_002002_intron_2_0_chr19_7755444_r	0	-
chr19	7761800	7761898	NM_002002_intron_3_0_chr19_7761801_r	0	-
chr19	7761961	7762121	NM_002002_intron_4_0_chr19_7761962_r	0	-
chr19	7762184	7762412	NM_002002_intron_5_0_chr19_7762185_r	0	-
chr19	7762475	7763241	NM_002002_intron_6_0_chr19_7762476_r	0	-
chr19	7763295	7763626	NM_002002_intron_7_0_chr19_7763296_r	0	-
chr19	7763740	7764624	NM_002002_intron_8_0_chr19_7763741_r	0	-
chr19	7764731	7766904	NM_002002_intron_9_0_chr19_7764732_r	0	-
chr19	7745764	7747127	NM_001042462_intron_0_0_chr19_7745765_f	0	+
chr19	7808126	7808992	NR_026692_intron_0_0_chr19_7808127_r	0	-
chr19	7809105	7809826	NR_026692_intron_1_0_chr19_7809106_r	0	-
chr19	7809978	7810403	NR_026692_intron_2_0_chr19_7809979_r	0	-
chr19	7810973	7811345	NR_026692_intron_3_0_chr19_7810974_r	0	-
chr19	7811417	7812191	NR_026692_intron_4_0_chr19_7811418_r	0	-
chr19	7828198	7828281	NM_001144905_intron_0_0_chr19_7828199_f	0	+
chr19	7828362	7830070	NM_001144905_intron_1_0_chr19_7828363_f	0	+
chr19	7830154	7830523	NM_001144905_intron_2_0_chr19_7830155_f	0	+
chr19	7830669	7830738	NM_001144905_intron_3_0_chr19_7830670_f	0	+
chr19	7831093	7831541	NM_001144905_intron_4_0_chr19_7831094_f	0	+
chr19	7831693	7832401	NM_001144905_intron_5_0_chr19_7831694_f	0	+
chr19	7832514	7833723	NM_001144905_intron_6_0_chr19_7832515_f	0	+
chr19	7794390	7794706	NM_198492_intron_0_0_chr19_7794391_r	0	-
chr19	7794822	7794904	NM_198492_intron_1_0_chr19_7794823_r	0	-
chr19	7795053	7795236	NM_198492_intron_2_0_chr19_7795054_r	0	-
chr19	7795326	7795640	NM_198492_intron_3_0_chr19_7795327_r	0	-
chr19	7795745	7795911	NM_198492_intron_4_0_chr19_7795746_r	0	-
chr19	7795974	7796151	NM_198492_intron_5_0_chr19_7795975_r	0	-
chr19	7796205	7796546	NM_198492_intron_6_0_chr19_7796206_r	0	-
chr19	7796657	7796933	NM_198492_intron_7_0_chr19_7796658_r	0	-
chr19	7754316	7755044	NM_001220500_intron_0_0_chr19_7754317_r	0	-
chr19	7755151	7755291	NM_001220500_intron_1_0_chr19_7755152_r	0	-
chr19	7755443	7761710	NM_001220500_intron_2_0_chr19_7755444_r	0	-
chr19	7761800	7761898	NM_001220500_intron_3_0_chr19_7761801_r	0	-
chr19	7761961	7762121	NM_001220500_intron_4_0_chr19_7761962_r	0	-
chr19	7762184	7762412	NM_001220500_intron_5_0_chr19_7762185_r	0	-
chr19	7762475	7763241	NM_001220500_intron_6_0_chr19_7762476_r	0	-
chr19	7763295	7763626	NM_001220500_intron_7_0_chr19_7763296_r	0	-
chr19	7763740	7764624	NM_001220500_intron_8_0_chr19_7763741_r	0	-
chr19	7764731	7766900	NM_001220500_intron_9_0_chr19_7764732_r	0	-
chr19	7794390	7794706	NM_001244856_intron_0_0_chr19_7794391_r	0	-
chr19	7794822	7794904	NM_001244856_intron_1_0_chr19_7794823_r	0	-
chr19	7795053	7795236	NM_001244856_intron_2_0_chr19_7795054_r	0	-
chr19	7795326	7795640	NM_001244856_intron_3_0_chr19_7795327_r	0	-
chr19	7795745	7795911	NM_001244856_intron_4_0_chr19_7795746_r	0	-
chr19	7795974	7796151	NM_001244856_intron_5_0_chr19_7795975_r	0	-
chr19	7796205	7796546	NM_001244856_intron_6_0_chr19_7796206_r	0	-
chr19	7796657	7796969	NM_001244856_intron_7_0_chr19_7796658_r	0	-
chr19	7742061	7742522	NM_174918_intron_0_0_chr19_7742062_f	0	+
chr19	7742612	7742989	NM_174918_intron_1_0_chr19_7742613_f	0	+
chr19	7743127	7743235	NM_174918_intron_2_0_chr19_7743128_f	0	+
chr19	7743286	7743376	NM_174918_intron_3_0_chr19_7743287_f	0	+
chr19	7743490	7743809	NM_174918_intron_4_0_chr19_7743491_f	0	+
chr19	7743869	7743983	NM_174918_intron_5_0_chr19_7743870_f	0	+
chr19	7852445	7852755	NR_002931_intron_0_0_chr19_7852446_f	0	+
chr19	7852864	7853193	NR_002931_intron_1_0_chr19_7852865_f	0	+
chr19	7853341	7853681	NR_002931_intron_2_0_chr19_7853342_f	0	+
chr19	7853786	7854094	NR_002931_intron_3_0_chr19_7853787_f	0	+
chr19	7854190	7854381	NR_002931_intron_4_0_chr19_7854191_f	0	+
chr19	7854529	7854645	NR_002931_intron_5_0_chr19_7854530_f	0	+
chr19	7953485	7963545	NM_001268285_intron_0_0_chr19_7953486_f	0	+
chr19	7953485	7958601	NM_001268284_intron_0_0_chr19_7953486_f	0	+
chr19	7958744	7960483	NM_001268284_intron_1_0_chr19_7958745_f	0	+
chr19	7960626	7963545	NM_001268284_intron_2_0_chr19_7960627_f	0	+
chr19	7968953	7970692	NM_001297555_intron_0_0_chr19_7968954_f	0	+
chr19	7970740	7974639	NM_001297555_intron_1_0_chr19_7970741_f	0	+
chr19	7974781	7974947	NM_001297555_intron_2_0_chr19_7974782_f	0	+
chr19	7975014	7975144	NM_001297555_intron_3_0_chr19_7975015_f	0	+
chr19	7975258	7975337	NM_001297555_intron_4_0_chr19_7975259_f	0	+
chr19	7975457	7975580	NM_001297555_intron_5_0_chr19_7975458_f	0	+
chr19	7975688	7975864	NM_001297555_intron_6_0_chr19_7975689_f	0	+
chr19	7976044	7976134	NM_001297555_intron_7_0_chr19_7976045_f	0	+
chr19	7976215	7976320	NM_001297555_intron_8_0_chr19_7976216_f	0	+
chr19	7976463	7977033	NM_001297555_intron_9_0_chr19_7976464_f	0	+
chr19	7977079	7977181	NM_001297555_intron_10_0_chr19_7977080_f	0	+
chr19	7981428	7981506	NM_001195259_intron_0_0_chr19_7981429_f	0	+
chr19	7981827	7982357	NM_001195259_intron_1_0_chr19_7981828_f	0	+
chr19	7982484	7982585	NM_001195259_intron_2_0_chr19_7982485_f	0	+
chr19	7982744	7982941	NM_001195259_intron_3_0_chr19_7982745_f	0	+
chr19	7983014	7983801	NM_001195259_intron_4_0_chr19_7983015_f	0	+
chr19	7968953	7974639	NM_145185_intron_0_0_chr19_7968954_f	0	+
chr19	7974781	7974947	NM_145185_intron_1_0_chr19_7974782_f	0	+
chr19	7975014	7975144	NM_145185_intron_2_0_chr19_7975015_f	0	+
chr19	7975258	7975337	NM_145185_intron_3_0_chr19_7975259_f	0	+
chr19	7975457	7975580	NM_145185_intron_4_0_chr19_7975458_f	0	+
chr19	7975688	7975864	NM_145185_intron_5_0_chr19_7975689_f	0	+
chr19	7976044	7976134	NM_145185_intron_6_0_chr19_7976045_f	0	+
chr19	7976215	7976320	NM_145185_intron_7_0_chr19_7976216_f	0	+
chr19	7976463	7977033	NM_145185_intron_8_0_chr19_7976464_f	0	+
chr19	7977079	7977181	NM_145185_intron_9_0_chr19_7977080_f	0	+
chr19	7968953	7974639	NM_001297556_intron_0_0_chr19_7968954_f	0	+
chr19	7974781	7974947	NM_001297556_intron_1_0_chr19_7974782_f	0	+
chr19	7975014	7975144	NM_001297556_intron_2_0_chr19_7975015_f	0	+
chr19	7975258	7975337	NM_001297556_intron_3_0_chr19_7975259_f	0	+
chr19	7975457	7975580	NM_001297556_intron_4_0_chr19_7975458_f	0	+
chr19	7975688	7975864	NM_001297556_intron_5_0_chr19_7975689_f	0	+
chr19	7976044	7976134	NM_001297556_intron_6_0_chr19_7976045_f	0	+
chr19	7976215	7976299	NM_001297556_intron_7_0_chr19_7976216_f	0	+
chr19	7976463	7977033	NM_001297556_intron_8_0_chr19_7976464_f	0	+
chr19	7977079	7977181	NM_001297556_intron_9_0_chr19_7977080_f	0	+
chr19	7934430	7934600	NR_104345_intron_0_0_chr19_7934431_r	0	-
chr19	7934803	7937190	NR_104345_intron_1_0_chr19_7934804_r	0	-
chr19	7937372	7937734	NR_104345_intron_2_0_chr19_7937373_r	0	-
chr19	7937847	7938082	NR_104345_intron_3_0_chr19_7937848_r	0	-
chr19	7938185	7938304	NR_104345_intron_4_0_chr19_7938186_r	0	-
chr19	7938581	7939170	NR_104345_intron_5_0_chr19_7938582_r	0	-
chr19	7986004	7986307	NR_030717_intron_0_0_chr19_7986005_f	0	+
chr19	7986427	7986589	NR_030717_intron_1_0_chr19_7986428_f	0	+
chr19	7986658	7986919	NR_030717_intron_2_0_chr19_7986659_f	0	+
chr19	7987232	7987329	NR_030717_intron_3_0_chr19_7987233_f	0	+
chr19	7911565	7912617	NM_001159944_intron_0_0_chr19_7911566_f	0	+
chr19	7912807	7913806	NM_001159944_intron_1_0_chr19_7912808_f	0	+
chr19	7914031	7914141	NM_001159944_intron_2_0_chr19_7914032_f	0	+
chr19	7914216	7914882	NM_001159944_intron_3_0_chr19_7914217_f	0	+
chr19	7915008	7916319	NM_001159944_intron_4_0_chr19_7915009_f	0	+
chr19	7916463	7916566	NM_001159944_intron_5_0_chr19_7916464_f	0	+
chr19	7916656	7917971	NM_001159944_intron_6_0_chr19_7916657_f	0	+
chr19	7918069	7918158	NM_001159944_intron_7_0_chr19_7918070_f	0	+
chr19	7918219	7920900	NM_001159944_intron_8_0_chr19_7918220_f	0	+
chr19	7920954	7921977	NM_001159944_intron_9_0_chr19_7920955_f	0	+
chr19	7922010	7923076	NM_001159944_intron_10_0_chr19_7922011_f	0	+
chr19	7923217	7925446	NM_001159944_intron_11_0_chr19_7923218_f	0	+
chr19	7925575	7926763	NM_001159944_intron_12_0_chr19_7925576_f	0	+
chr19	7926904	7927007	NM_001159944_intron_13_0_chr19_7926905_f	0	+
chr19	7927163	7927273	NM_001159944_intron_14_0_chr19_7927164_f	0	+
chr19	7927420	7927857	NM_001159944_intron_15_0_chr19_7927421_f	0	+
chr19	7927953	7928070	NM_001159944_intron_16_0_chr19_7927954_f	0	+
chr19	7928166	7928309	NM_001159944_intron_17_0_chr19_7928167_f	0	+
chr19	7953485	7960483	NM_025061_intron_0_0_chr19_7953486_f	0	+
chr19	7960626	7963545	NM_025061_intron_1_0_chr19_7960627_f	0	+
chr19	7934430	7934600	NM_001190467_intron_0_0_chr19_7934431_r	0	-
chr19	7937642	7937734	NM_001190467_intron_1_0_chr19_7937643_r	0	-
chr19	7937847	7938082	NM_001190467_intron_2_0_chr19_7937848_r	0	-
chr19	7938185	7938304	NM_001190467_intron_3_0_chr19_7938186_r	0	-
chr19	7938581	7939170	NM_001190467_intron_5_0_chr19_7938582_r	0	-
chr19	7895267	7911381	NM_145245_intron_0_0_chr19_7895268_f	0	+
chr19	7911565	7912617	NM_145245_intron_1_0_chr19_7911566_f	0	+
chr19	7912807	7913806	NM_145245_intron_2_0_chr19_7912808_f	0	+
chr19	7914031	7914141	NM_145245_intron_3_0_chr19_7914032_f	0	+
chr19	7914216	7914882	NM_145245_intron_4_0_chr19_7914217_f	0	+
chr19	7915008	7916319	NM_145245_intron_5_0_chr19_7915009_f	0	+
chr19	7916463	7916566	NM_145245_intron_6_0_chr19_7916464_f	0	+
chr19	7916656	7917971	NM_145245_intron_7_0_chr19_7916657_f	0	+
chr19	7918069	7918158	NM_145245_intron_8_0_chr19_7918070_f	0	+
chr19	7918219	7920900	NM_145245_intron_9_0_chr19_7918220_f	0	+
chr19	7920954	7923076	NM_145245_intron_10_0_chr19_7920955_f	0	+
chr19	7923217	7925446	NM_145245_intron_11_0_chr19_7923218_f	0	+
chr19	7925575	7926763	NM_145245_intron_12_0_chr19_7925576_f	0	+
chr19	7926904	7927007	NM_145245_intron_13_0_chr19_7926905_f	0	+
chr19	7927163	7927273	NM_145245_intron_14_0_chr19_7927164_f	0	+
chr19	7927420	7927857	NM_145245_intron_15_0_chr19_7927421_f	0	+
chr19	7927953	7928070	NM_145245_intron_16_0_chr19_7927954_f	0	+
chr19	7928166	7928309	NM_145245_intron_17_0_chr19_7928167_f	0	+
chr19	7985434	7986307	NM_003083_intron_0_0_chr19_7985435_f	0	+
chr19	7986427	7986589	NM_003083_intron_1_0_chr19_7986428_f	0	+
chr19	7986658	7986919	NM_003083_intron_2_0_chr19_7986659_f	0	+
chr19	7987232	7987329	NM_003083_intron_3_0_chr19_7987233_f	0	+
chr19	7990443	7990851	NM_206833_intron_0_0_chr19_7990444_r	0	-
chr19	8028691	8032448	NM_001419_intron_0_0_chr19_8028692_r	0	-
chr19	8032674	8038608	NM_001419_intron_1_0_chr19_8032675_r	0	-
chr19	8038762	8045966	NM_001419_intron_2_0_chr19_8038763_r	0	-
chr19	8046070	8056527	NM_001419_intron_3_0_chr19_8046071_r	0	-
chr19	8056715	8070378	NM_001419_intron_4_0_chr19_8056716_r	0	-
chr19	8131144	8136931	NM_001321431_intron_0_0_chr19_8131145_r	0	-
chr19	8137082	8137946	NM_001321431_intron_1_0_chr19_8137083_r	0	-
chr19	8138181	8139954	NM_001321431_intron_2_0_chr19_8138182_r	0	-
chr19	8140074	8140166	NM_001321431_intron_3_0_chr19_8140075_r	0	-
chr19	8140295	8145886	NM_001321431_intron_4_0_chr19_8140296_r	0	-
chr19	8146003	8146241	NM_001321431_intron_5_0_chr19_8146004_r	0	-
chr19	8146364	8148130	NM_001321431_intron_6_0_chr19_8146365_r	0	-
chr19	8148256	8150246	NM_001321431_intron_7_0_chr19_8148257_r	0	-
chr19	8150453	8151083	NM_001321431_intron_8_0_chr19_8150454_r	0	-
chr19	8151209	8151960	NM_001321431_intron_9_0_chr19_8151210_r	0	-
chr19	8152095	8152708	NM_001321431_intron_10_0_chr19_8152096_r	0	-
chr19	8152831	8152943	NM_001321431_intron_11_0_chr19_8152832_r	0	-
chr19	8153063	8154428	NM_001321431_intron_12_0_chr19_8153064_r	0	-
chr19	8154554	8154777	NM_001321431_intron_13_0_chr19_8154555_r	0	-
chr19	8154843	8154982	NM_001321431_intron_14_0_chr19_8154844_r	0	-
chr19	8155135	8156348	NM_001321431_intron_15_0_chr19_8155136_r	0	-
chr19	8156474	8159329	NM_001321431_intron_16_0_chr19_8156475_r	0	-
chr19	8159449	8160258	NM_001321431_intron_17_0_chr19_8159450_r	0	-
chr19	8160387	8160847	NM_001321431_intron_18_0_chr19_8160388_r	0	-
chr19	8160964	8161327	NM_001321431_intron_19_0_chr19_8160965_r	0	-
chr19	8161453	8161764	NM_001321431_intron_20_0_chr19_8161454_r	0	-
chr19	8161890	8162172	NM_001321431_intron_21_0_chr19_8161891_r	0	-
chr19	8162298	8165784	NM_001321431_intron_22_0_chr19_8162299_r	0	-
chr19	8165856	8167607	NM_001321431_intron_23_0_chr19_8165857_r	0	-
chr19	8167757	8168445	NM_001321431_intron_24_0_chr19_8167758_r	0	-
chr19	8168571	8170991	NM_001321431_intron_25_0_chr19_8168572_r	0	-
chr19	8171117	8173053	NM_001321431_intron_26_0_chr19_8171118_r	0	-
chr19	8173122	8174110	NM_001321431_intron_27_0_chr19_8173123_r	0	-
chr19	8174272	8174514	NM_001321431_intron_28_0_chr19_8174273_r	0	-
chr19	8174637	8175728	NM_001321431_intron_29_0_chr19_8174638_r	0	-
chr19	8175851	8175941	NM_001321431_intron_30_0_chr19_8175852_r	0	-
chr19	8176067	8176531	NM_001321431_intron_31_0_chr19_8176068_r	0	-
chr19	8176654	8176860	NM_001321431_intron_32_0_chr19_8176655_r	0	-
chr19	8176983	8180398	NM_001321431_intron_33_0_chr19_8176984_r	0	-
chr19	8180524	8181557	NM_001321431_intron_34_0_chr19_8180525_r	0	-
chr19	8181683	8182052	NM_001321431_intron_35_0_chr19_8181684_r	0	-
chr19	8182175	8182347	NM_001321431_intron_36_0_chr19_8182176_r	0	-
chr19	8182473	8183780	NM_001321431_intron_37_0_chr19_8182474_r	0	-
chr19	8183906	8186141	NM_001321431_intron_38_0_chr19_8183907_r	0	-
chr19	8186270	8188347	NM_001321431_intron_39_0_chr19_8186271_r	0	-
chr19	8188473	8188667	NM_001321431_intron_40_0_chr19_8188474_r	0	-
chr19	8188892	8190775	NM_001321431_intron_41_0_chr19_8188893_r	0	-
chr19	8190901	8191180	NM_001321431_intron_42_0_chr19_8190902_r	0	-
chr19	8191231	8191351	NM_001321431_intron_43_0_chr19_8191232_r	0	-
chr19	8191489	8191596	NM_001321431_intron_44_0_chr19_8191490_r	0	-
chr19	8191716	8193911	NM_001321431_intron_45_0_chr19_8191717_r	0	-
chr19	8194037	8194123	NM_001321431_intron_46_0_chr19_8194038_r	0	-
chr19	8194249	8196118	NM_001321431_intron_47_0_chr19_8194250_r	0	-
chr19	8196172	8196437	NM_001321431_intron_48_0_chr19_8196173_r	0	-
chr19	8196713	8197867	NM_001321431_intron_49_0_chr19_8196714_r	0	-
chr19	8197990	8200844	NM_001321431_intron_50_0_chr19_8197991_r	0	-
chr19	8200970	8201073	NM_001321431_intron_51_0_chr19_8200971_r	0	-
chr19	8201193	8201271	NM_001321431_intron_52_0_chr19_8201194_r	0	-
chr19	8201415	8203024	NM_001321431_intron_53_0_chr19_8201416_r	0	-
chr19	8203207	8203295	NM_001321431_intron_54_0_chr19_8203208_r	0	-
chr19	8203448	8206600	NM_001321431_intron_55_0_chr19_8203449_r	0	-
chr19	8206726	8206823	NM_001321431_intron_56_0_chr19_8206727_r	0	-
chr19	8207021	8209760	NM_001321431_intron_57_0_chr19_8207022_r	0	-
chr19	8209856	8210726	NM_001321431_intron_58_0_chr19_8209857_r	0	-
chr19	8210822	8211010	NM_001321431_intron_59_0_chr19_8210823_r	0	-
chr19	8211109	8211987	NM_001321431_intron_60_0_chr19_8211110_r	0	-
chr19	8212070	8212197	NM_001321431_intron_61_0_chr19_8212071_r	0	-
chr19	8212381	8213630	NM_001321431_intron_62_0_chr19_8212382_r	0	-
chr19	8131144	8136931	NM_032447_intron_0_0_chr19_8131145_r	0	-
chr19	8137082	8137946	NM_032447_intron_1_0_chr19_8137083_r	0	-
chr19	8138181	8139954	NM_032447_intron_2_0_chr19_8138182_r	0	-
chr19	8140074	8140166	NM_032447_intron_3_0_chr19_8140075_r	0	-
chr19	8140295	8145886	NM_032447_intron_4_0_chr19_8140296_r	0	-
chr19	8146003	8146241	NM_032447_intron_5_0_chr19_8146004_r	0	-
chr19	8146364	8148130	NM_032447_intron_6_0_chr19_8146365_r	0	-
chr19	8148256	8150246	NM_032447_intron_7_0_chr19_8148257_r	0	-
chr19	8150453	8151083	NM_032447_intron_8_0_chr19_8150454_r	0	-
chr19	8151209	8151960	NM_032447_intron_9_0_chr19_8151210_r	0	-
chr19	8152095	8152708	NM_032447_intron_10_0_chr19_8152096_r	0	-
chr19	8152831	8152943	NM_032447_intron_11_0_chr19_8152832_r	0	-
chr19	8153063	8154428	NM_032447_intron_12_0_chr19_8153064_r	0	-
chr19	8154554	8154777	NM_032447_intron_13_0_chr19_8154555_r	0	-
chr19	8154843	8154982	NM_032447_intron_14_0_chr19_8154844_r	0	-
chr19	8155135	8156348	NM_032447_intron_15_0_chr19_8155136_r	0	-
chr19	8156474	8159329	NM_032447_intron_16_0_chr19_8156475_r	0	-
chr19	8159449	8160258	NM_032447_intron_17_0_chr19_8159450_r	0	-
chr19	8160387	8160847	NM_032447_intron_18_0_chr19_8160388_r	0	-
chr19	8160964	8161327	NM_032447_intron_19_0_chr19_8160965_r	0	-
chr19	8161453	8161764	NM_032447_intron_20_0_chr19_8161454_r	0	-
chr19	8161890	8162172	NM_032447_intron_21_0_chr19_8161891_r	0	-
chr19	8162298	8165784	NM_032447_intron_22_0_chr19_8162299_r	0	-
chr19	8165856	8167607	NM_032447_intron_23_0_chr19_8165857_r	0	-
chr19	8167757	8168445	NM_032447_intron_24_0_chr19_8167758_r	0	-
chr19	8168571	8170991	NM_032447_intron_25_0_chr19_8168572_r	0	-
chr19	8171117	8173053	NM_032447_intron_26_0_chr19_8171118_r	0	-
chr19	8173122	8174110	NM_032447_intron_27_0_chr19_8173123_r	0	-
chr19	8174272	8174514	NM_032447_intron_28_0_chr19_8174273_r	0	-
chr19	8174637	8175728	NM_032447_intron_29_0_chr19_8174638_r	0	-
chr19	8175851	8175941	NM_032447_intron_30_0_chr19_8175852_r	0	-
chr19	8176067	8176531	NM_032447_intron_31_0_chr19_8176068_r	0	-
chr19	8176654	8176860	NM_032447_intron_32_0_chr19_8176655_r	0	-
chr19	8176983	8180398	NM_032447_intron_33_0_chr19_8176984_r	0	-
chr19	8180524	8181557	NM_032447_intron_34_0_chr19_8180525_r	0	-
chr19	8181683	8182052	NM_032447_intron_35_0_chr19_8181684_r	0	-
chr19	8182175	8182347	NM_032447_intron_36_0_chr19_8182176_r	0	-
chr19	8182473	8183780	NM_032447_intron_37_0_chr19_8182474_r	0	-
chr19	8183906	8186141	NM_032447_intron_38_0_chr19_8183907_r	0	-
chr19	8186270	8188347	NM_032447_intron_39_0_chr19_8186271_r	0	-
chr19	8188473	8188667	NM_032447_intron_40_0_chr19_8188474_r	0	-
chr19	8188892	8190775	NM_032447_intron_41_0_chr19_8188893_r	0	-
chr19	8190901	8191180	NM_032447_intron_42_0_chr19_8190902_r	0	-
chr19	8191231	8191351	NM_032447_intron_43_0_chr19_8191232_r	0	-
chr19	8191489	8191596	NM_032447_intron_44_0_chr19_8191490_r	0	-
chr19	8191716	8193911	NM_032447_intron_45_0_chr19_8191717_r	0	-
chr19	8194037	8194123	NM_032447_intron_46_0_chr19_8194038_r	0	-
chr19	8194249	8196118	NM_032447_intron_47_0_chr19_8194250_r	0	-
chr19	8196172	8196437	NM_032447_intron_48_0_chr19_8196173_r	0	-
chr19	8196713	8197867	NM_032447_intron_49_0_chr19_8196714_r	0	-
chr19	8197990	8200844	NM_032447_intron_50_0_chr19_8197991_r	0	-
chr19	8200970	8201073	NM_032447_intron_51_0_chr19_8200971_r	0	-
chr19	8201193	8201271	NM_032447_intron_52_0_chr19_8201194_r	0	-
chr19	8201415	8203024	NM_032447_intron_53_0_chr19_8201416_r	0	-
chr19	8203207	8203295	NM_032447_intron_54_0_chr19_8203208_r	0	-
chr19	8203448	8206600	NM_032447_intron_55_0_chr19_8203449_r	0	-
chr19	8206726	8206823	NM_032447_intron_56_0_chr19_8206727_r	0	-
chr19	8207021	8209760	NM_032447_intron_57_0_chr19_8207022_r	0	-
chr19	8209856	8210726	NM_032447_intron_58_0_chr19_8209857_r	0	-
chr19	8210822	8211010	NM_032447_intron_59_0_chr19_8210823_r	0	-
chr19	8211109	8211987	NM_032447_intron_60_0_chr19_8211110_r	0	-
chr19	8212070	8212197	NM_032447_intron_61_0_chr19_8212071_r	0	-
chr19	8212381	8214332	NM_032447_intron_62_0_chr19_8212382_r	0	-
chr19	8386453	8386539	NM_001031_intron_0_0_chr19_8386454_f	0	+
chr19	8386587	8386836	NM_001031_intron_1_0_chr19_8386588_f	0	+
chr19	8386975	8387155	NM_001031_intron_2_0_chr19_8386976_f	0	+
chr19	8274378	8275589	NM_024552_intron_0_0_chr19_8274379_f	0	+
chr19	8275746	8315959	NM_024552_intron_1_0_chr19_8275747_f	0	+
chr19	8316133	8319382	NM_024552_intron_2_0_chr19_8316134_f	0	+
chr19	8319500	8320490	NM_024552_intron_3_0_chr19_8319501_f	0	+
chr19	8320609	8320705	NM_024552_intron_4_0_chr19_8320610_f	0	+
chr19	8320763	8321119	NM_024552_intron_5_0_chr19_8320764_f	0	+
chr19	8321170	8321501	NM_024552_intron_6_0_chr19_8321171_f	0	+
chr19	8321594	8321832	NM_024552_intron_7_0_chr19_8321595_f	0	+
chr19	8321961	8322762	NM_024552_intron_8_0_chr19_8321962_f	0	+
chr19	8322869	8326571	NM_024552_intron_9_0_chr19_8322870_f	0	+
chr19	8326728	8326813	NM_024552_intron_10_0_chr19_8326729_f	0	+
chr19	8373768	8376295	NR_135539_intron_0_0_chr19_8373769_r	0	-
chr19	8376479	8381379	NR_135539_intron_1_0_chr19_8376480_r	0	-
chr19	8381529	8385740	NR_135539_intron_2_0_chr19_8381530_r	0	-
chr19	8385790	8386191	NR_135539_intron_3_0_chr19_8385791_r	0	-
chr19	8367489	8367660	NM_016579_intron_0_0_chr19_8367490_r	0	-
chr19	8367864	8368738	NM_016579_intron_1_0_chr19_8367865_r	0	-
chr19	8368972	8369914	NM_016579_intron_2_0_chr19_8368973_r	0	-
chr19	8370040	8373032	NM_016579_intron_3_0_chr19_8370041_r	0	-
chr19	8376479	8381379	NM_005001_intron_0_0_chr19_8376480_r	0	-
chr19	8381529	8385740	NM_005001_intron_1_0_chr19_8381530_r	0	-
chr19	8385790	8386191	NM_005001_intron_2_0_chr19_8385791_r	0	-
chr19	8367489	8367660	NM_001165895_intron_0_0_chr19_8367490_r	0	-
chr19	8367864	8368738	NM_001165895_intron_1_0_chr19_8367865_r	0	-
chr19	8368972	8373032	NM_001165895_intron_2_0_chr19_8368973_r	0	-
chr19	8455340	8464746	NM_004218_intron_0_0_chr19_8455341_f	0	+
chr19	8464942	8466969	NM_004218_intron_1_0_chr19_8464943_f	0	+
chr19	8467163	8467368	NM_004218_intron_2_0_chr19_8467164_f	0	+
chr19	8467449	8468296	NM_004218_intron_3_0_chr19_8467450_f	0	+
chr19	8429523	8430837	NM_139314_intron_0_0_chr19_8429524_f	0	+
chr19	8430948	8431085	NM_139314_intron_1_0_chr19_8430949_f	0	+
chr19	8431203	8434102	NM_139314_intron_2_0_chr19_8431204_f	0	+
chr19	8434216	8435939	NM_139314_intron_3_0_chr19_8434217_f	0	+
chr19	8436035	8436124	NM_139314_intron_4_0_chr19_8436036_f	0	+
chr19	8436406	8438588	NM_139314_intron_5_0_chr19_8436407_f	0	+
chr19	8478304	8483420	NM_016496_intron_0_0_chr19_8478305_f	0	+
chr19	8483691	8486672	NM_016496_intron_1_0_chr19_8483692_f	0	+
chr19	8486900	8491492	NM_016496_intron_2_0_chr19_8486901_f	0	+
chr19	8491688	8495541	NM_016496_intron_3_0_chr19_8491689_f	0	+
chr19	8495751	8503271	NM_016496_intron_4_0_chr19_8495752_f	0	+
chr19	8429523	8430837	NR_104213_intron_0_0_chr19_8429524_f	0	+
chr19	8430948	8439076	NR_104213_intron_1_0_chr19_8430949_f	0	+
chr19	8439492	8441845	NR_038237_intron_0_0_chr19_8439493_r	0	-
chr19	8441951	8454892	NR_038237_intron_1_0_chr19_8441952_r	0	-
chr19	8429523	8430837	NM_001039667_intron_0_0_chr19_8429524_f	0	+
chr19	8430948	8431085	NM_001039667_intron_1_0_chr19_8430949_f	0	+
chr19	8431203	8435939	NM_001039667_intron_2_0_chr19_8431204_f	0	+
chr19	8436035	8436124	NM_001039667_intron_3_0_chr19_8436036_f	0	+
chr19	8436406	8438588	NM_001039667_intron_4_0_chr19_8436407_f	0	+
chr19	8478304	8486672	NM_001005416_intron_0_0_chr19_8478305_f	0	+
chr19	8486900	8491492	NM_001005416_intron_1_0_chr19_8486901_f	0	+
chr19	8491688	8503271	NM_001005416_intron_2_0_chr19_8491689_f	0	+
chr19	8478304	8486672	NM_001005415_intron_0_0_chr19_8478305_f	0	+
chr19	8486900	8491492	NM_001005415_intron_1_0_chr19_8486901_f	0	+
chr19	8491688	8495541	NM_001005415_intron_2_0_chr19_8491689_f	0	+
chr19	8495751	8503271	NM_001005415_intron_3_0_chr19_8495752_f	0	+
chr19	8586488	8587260	NM_012335_intron_0_0_chr19_8586489_r	0	-
chr19	8587430	8587517	NM_012335_intron_1_0_chr19_8587431_r	0	-
chr19	8587713	8590362	NM_012335_intron_2_0_chr19_8587714_r	0	-
chr19	8590446	8591336	NM_012335_intron_3_0_chr19_8590447_r	0	-
chr19	8591485	8591672	NM_012335_intron_4_0_chr19_8591486_r	0	-
chr19	8591819	8592221	NM_012335_intron_5_0_chr19_8591820_r	0	-
chr19	8592367	8595079	NM_012335_intron_6_0_chr19_8592368_r	0	-
chr19	8595249	8595342	NM_012335_intron_7_0_chr19_8595250_r	0	-
chr19	8595457	8601135	NM_012335_intron_8_0_chr19_8595458_r	0	-
chr19	8601280	8601382	NM_012335_intron_9_0_chr19_8601281_r	0	-
chr19	8601481	8601832	NM_012335_intron_10_0_chr19_8601482_r	0	-
chr19	8601939	8604830	NM_012335_intron_11_0_chr19_8601940_r	0	-
chr19	8604912	8606789	NM_012335_intron_12_0_chr19_8604913_r	0	-
chr19	8606875	8609180	NM_012335_intron_13_0_chr19_8606876_r	0	-
chr19	8609348	8610533	NM_012335_intron_14_0_chr19_8609349_r	0	-
chr19	8610620	8612919	NM_012335_intron_15_0_chr19_8610621_r	0	-
chr19	8613006	8613120	NM_012335_intron_16_0_chr19_8613007_r	0	-
chr19	8613201	8615043	NM_012335_intron_17_0_chr19_8613202_r	0	-
chr19	8615240	8615445	NM_012335_intron_18_0_chr19_8615241_r	0	-
chr19	8615578	8616623	NM_012335_intron_19_0_chr19_8615579_r	0	-
chr19	8616758	8616916	NM_012335_intron_20_0_chr19_8616759_r	0	-
chr19	8617048	8618022	NM_012335_intron_21_0_chr19_8617049_r	0	-
chr19	8618112	8618233	NM_012335_intron_22_0_chr19_8618113_r	0	-
chr19	8618321	8619360	NM_012335_intron_23_0_chr19_8618322_r	0	-
chr19	8619455	8619537	NM_012335_intron_24_0_chr19_8619456_r	0	-
chr19	8619627	8620542	NM_012335_intron_25_0_chr19_8619628_r	0	-
chr19	8620680	8642190	NM_012335_intron_26_0_chr19_8620681_r	0	-
chr19	8575648	8575734	NM_001146175_intron_0_0_chr19_8575649_r	0	-
chr19	8575908	8576369	NM_001146175_intron_1_0_chr19_8575909_r	0	-
chr19	8576420	8576500	NM_001146175_intron_2_0_chr19_8576421_r	0	-
chr19	8576844	8577270	NM_001146175_intron_3_0_chr19_8576845_r	0	-
chr19	8577376	8577487	NM_001146175_intron_4_0_chr19_8577377_r	0	-
chr19	8577595	8577912	NM_001146175_intron_5_0_chr19_8577596_r	0	-
chr19	8578225	8578927	NM_001146175_intron_6_0_chr19_8578226_r	0	-
chr19	8576420	8576500	NM_032370_intron_0_0_chr19_8576421_r	0	-
chr19	8576844	8577270	NM_032370_intron_1_0_chr19_8576845_r	0	-
chr19	8577376	8577487	NM_032370_intron_2_0_chr19_8577377_r	0	-
chr19	8577595	8577912	NM_032370_intron_3_0_chr19_8577596_r	0	-
chr19	8578225	8578927	NM_032370_intron_4_0_chr19_8578226_r	0	-
chr19	8555110	8555221	NM_032152_intron_0_0_chr19_8555111_r	0	-
chr19	8555256	8555359	NM_032152_intron_1_0_chr19_8555257_r	0	-
chr19	8555393	8555477	NM_032152_intron_2_0_chr19_8555394_r	0	-
chr19	8555640	8555770	NM_032152_intron_3_0_chr19_8555641_r	0	-
chr19	8555879	8555983	NM_032152_intron_4_0_chr19_8555880_r	0	-
chr19	8556041	8562647	NM_032152_intron_5_0_chr19_8556042_r	0	-
chr19	8562724	8563106	NM_032152_intron_6_0_chr19_8562725_r	0	-
chr19	8563173	8563259	NM_032152_intron_7_0_chr19_8563174_r	0	-
chr19	8564664	8567448	NM_032152_intron_8_0_chr19_8564665_r	0	-
chr19	8586488	8587260	NM_001348355_intron_0_0_chr19_8586489_r	0	-
chr19	8587430	8587517	NM_001348355_intron_1_0_chr19_8587431_r	0	-
chr19	8587713	8590362	NM_001348355_intron_2_0_chr19_8587714_r	0	-
chr19	8590446	8591336	NM_001348355_intron_3_0_chr19_8590447_r	0	-
chr19	8591485	8591672	NM_001348355_intron_4_0_chr19_8591486_r	0	-
chr19	8591819	8592221	NM_001348355_intron_5_0_chr19_8591820_r	0	-
chr19	8592367	8595079	NM_001348355_intron_6_0_chr19_8592368_r	0	-
chr19	8595249	8595342	NM_001348355_intron_7_0_chr19_8595250_r	0	-
chr19	8595457	8601135	NM_001348355_intron_8_0_chr19_8595458_r	0	-
chr19	8601280	8601382	NM_001348355_intron_9_0_chr19_8601281_r	0	-
chr19	8601481	8601832	NM_001348355_intron_10_0_chr19_8601482_r	0	-
chr19	8601939	8604830	NM_001348355_intron_11_0_chr19_8601940_r	0	-
chr19	8604912	8606789	NM_001348355_intron_12_0_chr19_8604913_r	0	-
chr19	8606875	8609180	NM_001348355_intron_13_0_chr19_8606876_r	0	-
chr19	8609348	8610533	NM_001348355_intron_14_0_chr19_8609349_r	0	-
chr19	8610620	8612919	NM_001348355_intron_15_0_chr19_8610621_r	0	-
chr19	8613006	8613120	NM_001348355_intron_16_0_chr19_8613007_r	0	-
chr19	8613201	8615043	NM_001348355_intron_17_0_chr19_8613202_r	0	-
chr19	8615240	8615445	NM_001348355_intron_18_0_chr19_8615241_r	0	-
chr19	8615566	8616623	NM_001348355_intron_19_0_chr19_8615567_r	0	-
chr19	8616758	8616916	NM_001348355_intron_20_0_chr19_8616759_r	0	-
chr19	8617048	8618022	NM_001348355_intron_21_0_chr19_8617049_r	0	-
chr19	8618112	8618233	NM_001348355_intron_22_0_chr19_8618113_r	0	-
chr19	8618321	8619360	NM_001348355_intron_23_0_chr19_8618322_r	0	-
chr19	8619455	8619537	NM_001348355_intron_24_0_chr19_8619456_r	0	-
chr19	8619627	8620542	NM_001348355_intron_25_0_chr19_8619628_r	0	-
chr19	8620680	8642190	NM_001348355_intron_26_0_chr19_8620681_r	0	-
chr19	8922739	8923236	NM_001304350_intron_0_0_chr19_8922740_r	0	-
chr19	8923319	8923802	NM_001304350_intron_1_0_chr19_8923320_r	0	-
chr19	8923898	8931855	NM_001304350_intron_2_0_chr19_8923899_r	0	-
chr19	8931982	8932117	NM_001304350_intron_3_0_chr19_8931983_r	0	-
chr19	8922739	8923236	NM_144693_intron_0_0_chr19_8922740_r	0	-
chr19	8923319	8923802	NM_144693_intron_1_0_chr19_8923320_r	0	-
chr19	8923898	8931855	NM_144693_intron_2_0_chr19_8923899_r	0	-
chr19	8931982	8932678	NM_144693_intron_3_0_chr19_8931983_r	0	-
chr19	8932767	8933304	NM_144693_intron_4_0_chr19_8932768_r	0	-
chr19	8933400	8934757	NM_144693_intron_5_0_chr19_8933401_r	0	-
chr19	8935093	8935677	NM_144693_intron_6_0_chr19_8935094_r	0	-
chr19	8935784	8941993	NM_144693_intron_7_0_chr19_8935785_r	0	-
chr19	8942077	8942884	NM_144693_intron_8_0_chr19_8942078_r	0	-
chr19	9251268	9266600	NM_020933_intron_0_0_chr19_9251269_f	0	+
chr19	9266717	9267287	NM_020933_intron_1_0_chr19_9266718_f	0	+
chr19	9267424	9267943	NM_020933_intron_2_0_chr19_9267425_f	0	+
chr19	9268070	9268655	NM_020933_intron_3_0_chr19_9268071_f	0	+
chr19	9268751	9269501	NM_020933_intron_4_0_chr19_9268752_f	0	+
chr19	9269584	9270789	NM_020933_intron_5_0_chr19_9269585_f	0	+
chr19	9251268	9266600	NR_102435_intron_0_0_chr19_9251269_f	0	+
chr19	9266717	9267287	NR_102435_intron_1_0_chr19_9266718_f	0	+
chr19	9267424	9267943	NR_102435_intron_2_0_chr19_9267425_f	0	+
chr19	9268070	9268509	NR_102435_intron_3_0_chr19_9268071_f	0	+
chr19	9268751	9269501	NR_102435_intron_4_0_chr19_9268752_f	0	+
chr19	9269584	9270789	NR_102435_intron_5_0_chr19_9269585_f	0	+
chr19	9251268	9266600	NM_001190791_intron_0_0_chr19_9251269_f	0	+
chr19	9266717	9267287	NM_001190791_intron_1_0_chr19_9266718_f	0	+
chr19	9267424	9267943	NM_001190791_intron_2_0_chr19_9267425_f	0	+
chr19	9268070	9269501	NM_001190791_intron_3_0_chr19_9268071_f	0	+
chr19	9269584	9270789	NM_001190791_intron_4_0_chr19_9269585_f	0	+
chr19	9407609	9407971	NM_198535_intron_0_0_chr19_9407610_r	0	-
chr19	9408155	9408555	NM_198535_intron_1_0_chr19_9408156_r	0	-
chr19	9408666	9413053	NM_198535_intron_2_0_chr19_9408667_r	0	-
chr19	9413180	9415747	NM_198535_intron_3_0_chr19_9413181_r	0	-
chr19	9415800	9420025	NM_198535_intron_4_0_chr19_9415801_r	0	-
chr19	9473760	9475537	NM_003451_intron_0_0_chr19_9473761_f	0	+
chr19	9475624	9482285	NM_003451_intron_1_0_chr19_9475625_f	0	+
chr19	9482428	9486991	NM_003451_intron_2_0_chr19_9482429_f	0	+
chr19	9487099	9488934	NM_003451_intron_3_0_chr19_9487100_f	0	+
chr19	9489020	9489637	NM_003451_intron_4_0_chr19_9489021_f	0	+
chr19	9489764	9490202	NM_003451_intron_5_0_chr19_9489765_f	0	+
chr19	9490295	9490732	NM_003451_intron_6_0_chr19_9490296_f	0	+
chr19	9490815	9491823	NM_003451_intron_7_0_chr19_9490816_f	0	+
chr19	9525396	9526329	NM_001271314_intron_0_0_chr19_9525397_r	0	-
chr19	9526418	9528503	NM_001271314_intron_1_0_chr19_9526419_r	0	-
chr19	9528584	9529180	NM_001271314_intron_2_0_chr19_9528585_r	0	-
chr19	9529307	9529441	NM_001271314_intron_3_0_chr19_9529308_r	0	-
chr19	9529571	9529726	NM_001271314_intron_4_0_chr19_9529572_r	0	-
chr19	9529975	9530740	NM_001271314_intron_5_0_chr19_9529976_r	0	-
chr19	9530894	9544740	NM_001271314_intron_6_0_chr19_9530895_r	0	-
chr19	9544911	9545473	NM_001271314_intron_7_0_chr19_9544912_r	0	-
chr19	9545535	9545783	NM_001271314_intron_8_0_chr19_9545536_r	0	-
chr19	9545869	9545959	NM_001271314_intron_9_0_chr19_9545870_r	0	-
chr19	9525396	9526329	NM_006631_intron_0_0_chr19_9525397_r	0	-
chr19	9526418	9528503	NM_006631_intron_1_0_chr19_9526419_r	0	-
chr19	9528584	9529180	NM_006631_intron_2_0_chr19_9528585_r	0	-
chr19	9529307	9529437	NM_006631_intron_3_0_chr19_9529308_r	0	-
chr19	9529571	9529726	NM_006631_intron_4_0_chr19_9529572_r	0	-
chr19	9529975	9530740	NM_006631_intron_5_0_chr19_9529976_r	0	-
chr19	9530894	9544343	NM_006631_intron_6_0_chr19_9530895_r	0	-
chr19	9544462	9544750	NM_006631_intron_7_0_chr19_9544463_r	0	-
chr19	9544911	9545783	NM_006631_intron_8_0_chr19_9544912_r	0	-
chr19	9545869	9545959	NM_006631_intron_9_0_chr19_9545870_r	0	-
chr19	9487099	9488934	NM_001172651_intron_0_0_chr19_9487100_f	0	+
chr19	9489020	9489637	NM_001172651_intron_1_0_chr19_9489021_f	0	+
chr19	9489764	9490202	NM_001172651_intron_2_0_chr19_9489765_f	0	+
chr19	9490295	9490732	NM_001172651_intron_3_0_chr19_9490296_f	0	+
chr19	9490815	9491343	NM_001172651_intron_4_0_chr19_9490816_f	0	+
chr19	9640312	9643520	NM_001318056_intron_0_0_chr19_9640313_r	0	-
chr19	9643601	9644515	NM_001318056_intron_1_0_chr19_9643602_r	0	-
chr19	9644642	9645863	NM_001318056_intron_2_0_chr19_9644643_r	0	-
chr19	9645955	9646883	NM_001318056_intron_3_0_chr19_9645956_r	0	-
chr19	9647032	9648934	NM_001318056_intron_4_0_chr19_9647033_r	0	-
chr19	9649021	9649250	NM_001318056_intron_5_0_chr19_9649022_r	0	-
chr19	9640312	9641660	NM_001318055_intron_0_0_chr19_9640313_r	0	-
chr19	9641743	9643520	NM_001318055_intron_1_0_chr19_9641744_r	0	-
chr19	9643601	9645863	NM_001318055_intron_2_0_chr19_9643602_r	0	-
chr19	9645955	9646883	NM_001318055_intron_3_0_chr19_9645956_r	0	-
chr19	9647032	9648934	NM_001318055_intron_4_0_chr19_9647033_r	0	-
chr19	9649021	9649250	NM_001318055_intron_5_0_chr19_9649022_r	0	-
chr19	9677785	9678770	NM_001008727_intron_0_0_chr19_9677786_r	0	-
chr19	9678851	9679677	NM_001008727_intron_1_0_chr19_9678852_r	0	-
chr19	9679758	9695136	NM_001008727_intron_2_0_chr19_9679759_r	0	-
chr19	9579010	9579780	NM_001351678_intron_0_0_chr19_9579011_r	0	-
chr19	9579863	9580305	NM_001351678_intron_1_0_chr19_9579864_r	0	-
chr19	9580386	9581067	NM_001351678_intron_2_0_chr19_9580387_r	0	-
chr19	9581194	9581971	NM_001351678_intron_3_0_chr19_9581195_r	0	-
chr19	9582054	9583854	NM_001351678_intron_4_0_chr19_9582055_r	0	-
chr19	9583935	9584878	NM_001351678_intron_5_0_chr19_9583936_r	0	-
chr19	9585001	9585959	NM_001351678_intron_6_0_chr19_9585002_r	0	-
chr19	9586045	9608803	NM_001351678_intron_7_0_chr19_9586046_r	0	-
chr19	9608891	9609213	NM_001351678_intron_8_0_chr19_9608892_r	0	-
chr19	9640312	9641660	NM_024106_intron_0_0_chr19_9640313_r	0	-
chr19	9641743	9643520	NM_024106_intron_1_0_chr19_9641744_r	0	-
chr19	9643601	9644515	NM_024106_intron_2_0_chr19_9643602_r	0	-
chr19	9644642	9645863	NM_024106_intron_3_0_chr19_9644643_r	0	-
chr19	9645955	9646883	NM_024106_intron_4_0_chr19_9645956_r	0	-
chr19	9647032	9648934	NM_024106_intron_5_0_chr19_9647033_r	0	-
chr19	9649021	9649250	NM_024106_intron_6_0_chr19_9649022_r	0	-
chr19	9640312	9641660	NM_001300883_intron_0_0_chr19_9640313_r	0	-
chr19	9641743	9643520	NM_001300883_intron_1_0_chr19_9641744_r	0	-
chr19	9643601	9644515	NM_001300883_intron_2_0_chr19_9643602_r	0	-
chr19	9644642	9646883	NM_001300883_intron_3_0_chr19_9644643_r	0	-
chr19	9647032	9648934	NM_001300883_intron_4_0_chr19_9647033_r	0	-
chr19	9649674	9650081	NR_134921_intron_0_0_chr19_9649675_f	0	+
chr19	9649674	9649811	NR_134920_intron_0_0_chr19_9649675_f	0	+
chr19	9677785	9678323	NM_001308269_intron_0_0_chr19_9677786_r	0	-
chr19	9678381	9678770	NM_001308269_intron_1_0_chr19_9678382_r	0	-
chr19	9678851	9679677	NM_001308269_intron_2_0_chr19_9678852_r	0	-
chr19	9679758	9695136	NM_001308269_intron_3_0_chr19_9679759_r	0	-
chr19	9579010	9579780	NM_152476_intron_0_0_chr19_9579011_r	0	-
chr19	9579863	9580305	NM_152476_intron_1_0_chr19_9579864_r	0	-
chr19	9580386	9581067	NM_152476_intron_2_0_chr19_9580387_r	0	-
chr19	9581194	9581971	NM_152476_intron_3_0_chr19_9581195_r	0	-
chr19	9582054	9583854	NM_152476_intron_4_0_chr19_9582055_r	0	-
chr19	9583935	9584874	NM_152476_intron_5_0_chr19_9583936_r	0	-
chr19	9585001	9585959	NM_152476_intron_6_0_chr19_9585002_r	0	-
chr19	9586045	9608803	NM_152476_intron_7_0_chr19_9586046_r	0	-
chr19	9608891	9609213	NM_152476_intron_8_0_chr19_9608892_r	0	-
chr19	9801945	9811063	NR_146446_intron_0_0_chr19_9801946_r	0	-
chr19	9801945	9806769	NR_146445_intron_0_0_chr19_9801946_r	0	-
chr19	9806924	9811063	NR_146445_intron_1_0_chr19_9806925_r	0	-
chr19	9764557	9767222	NM_001130032_intron_0_0_chr19_9764558_r	0	-
chr19	9767329	9768684	NM_001130032_intron_1_0_chr19_9767330_r	0	-
chr19	9768811	9770054	NM_001130032_intron_2_0_chr19_9768812_r	0	-
chr19	9770143	9771395	NM_001130032_intron_3_0_chr19_9770144_r	0	-
chr19	9771497	9785690	NM_001130032_intron_4_0_chr19_9771498_r	0	-
chr19	9764554	9767222	NM_001300885_intron_0_0_chr19_9764555_r	0	-
chr19	9767329	9768684	NM_001300885_intron_1_0_chr19_9767330_r	0	-
chr19	9768811	9770054	NM_001300885_intron_2_0_chr19_9768812_r	0	-
chr19	9770143	9771395	NM_001300885_intron_3_0_chr19_9770144_r	0	-
chr19	9771550	9785690	NM_001300885_intron_4_0_chr19_9771551_r	0	-
chr19	9732321	9737459	NR_122038_intron_0_0_chr19_9732322_f	0	+
chr19	9737536	9742903	NR_122038_intron_1_0_chr19_9737537_f	0	+
chr19	9743093	9744135	NR_122038_intron_2_0_chr19_9743094_f	0	+
chr19	9722012	9724696	NM_001330365_intron_0_0_chr19_9722013_r	0	-
chr19	9724779	9727720	NM_001330365_intron_1_0_chr19_9724780_r	0	-
chr19	9727847	9730107	NM_001330365_intron_2_0_chr19_9727848_r	0	-
chr19	9730258	9731837	NM_001330365_intron_3_0_chr19_9730259_r	0	-
chr19	9722012	9724696	NM_152289_intron_0_0_chr19_9722013_r	0	-
chr19	9724779	9727720	NM_152289_intron_1_0_chr19_9724780_r	0	-
chr19	9727847	9728766	NM_152289_intron_2_0_chr19_9727848_r	0	-
chr19	9728855	9730107	NM_152289_intron_3_0_chr19_9728856_r	0	-
chr19	9730258	9731837	NM_152289_intron_4_0_chr19_9730259_r	0	-
chr19	9764557	9767222	NM_001130031_intron_0_0_chr19_9764558_r	0	-
chr19	9767329	9768684	NM_001130031_intron_1_0_chr19_9767330_r	0	-
chr19	9768811	9770054	NM_001130031_intron_2_0_chr19_9768812_r	0	-
chr19	9770143	9771395	NM_001130031_intron_3_0_chr19_9770144_r	0	-
chr19	9771550	9785690	NM_001130031_intron_4_0_chr19_9771551_r	0	-
chr19	9801945	9805454	NR_146444_intron_0_0_chr19_9801946_r	0	-
chr19	9805543	9806769	NR_146444_intron_1_0_chr19_9805544_r	0	-
chr19	9806924	9811063	NR_146444_intron_2_0_chr19_9806925_r	0	-
chr19	9764557	9767222	NM_017656_intron_0_0_chr19_9764558_r	0	-
chr19	9767329	9771395	NM_017656_intron_1_0_chr19_9767330_r	0	-
chr19	9771550	9785690	NM_017656_intron_2_0_chr19_9771551_r	0	-
chr19	9922393	9929220	NM_017703_intron_0_0_chr19_9922394_r	0	-
chr19	9929293	9929403	NM_017703_intron_1_0_chr19_9929294_r	0	-
chr19	9938740	9939002	NM_024292_intron_0_0_chr19_9938741_f	0	+
chr19	9939069	9939267	NM_024292_intron_1_0_chr19_9939070_f	0	+
chr19	9939351	9939512	NM_024292_intron_2_0_chr19_9939352_f	0	+
chr19	9939550	9940640	NM_024292_intron_3_0_chr19_9939551_f	0	+
chr19	9946078	9949111	NM_006221_intron_0_0_chr19_9946079_f	0	+
chr19	9949324	9958705	NM_006221_intron_1_0_chr19_9949325_f	0	+
chr19	9958816	9959765	NM_006221_intron_2_0_chr19_9958817_f	0	+
chr19	9938660	9939002	NM_001048241_intron_0_0_chr19_9938661_f	0	+
chr19	9939069	9939267	NM_001048241_intron_1_0_chr19_9939070_f	0	+
chr19	9939351	9939512	NM_001048241_intron_2_0_chr19_9939352_f	0	+
chr19	9939550	9940640	NM_001048241_intron_3_0_chr19_9939551_f	0	+
chr19	9946078	9947498	NR_038830_intron_0_0_chr19_9946079_f	0	+
chr19	9947551	9949111	NR_038830_intron_1_0_chr19_9947552_f	0	+
chr19	9949324	9958705	NR_038830_intron_2_0_chr19_9949325_f	0	+
chr19	9958816	9959765	NR_038830_intron_3_0_chr19_9958817_f	0	+
chr19	9959877	9960208	NR_038830_intron_4_0_chr19_9959878_f	0	+
chr19	9946078	9947498	NR_038422_intron_0_0_chr19_9946079_f	0	+
chr19	9947551	9949111	NR_038422_intron_1_0_chr19_9947552_f	0	+
chr19	9949324	9958705	NR_038422_intron_2_0_chr19_9949325_f	0	+
chr19	9958816	9959765	NR_038422_intron_3_0_chr19_9958817_f	0	+
chr19	9863116	9868734	NM_001353800_intron_0_0_chr19_9863117_r	0	-
chr19	9869440	9870535	NM_001353800_intron_1_0_chr19_9869441_r	0	-
chr19	9870618	9872757	NM_001353800_intron_2_0_chr19_9870619_r	0	-
chr19	9872841	9873957	NM_001353800_intron_3_0_chr19_9872842_r	0	-
chr19	9874084	9875611	NM_001353800_intron_4_0_chr19_9874085_r	0	-
chr19	9875711	9896613	NM_001353800_intron_5_0_chr19_9875712_r	0	-
chr19	9869440	9870535	NM_001353799_intron_0_0_chr19_9869441_r	0	-
chr19	9870618	9872757	NM_001353799_intron_1_0_chr19_9870619_r	0	-
chr19	9872841	9873957	NM_001353799_intron_2_0_chr19_9872842_r	0	-
chr19	9874084	9875611	NM_001353799_intron_3_0_chr19_9874085_r	0	-
chr19	9875711	9878964	NM_001353799_intron_4_0_chr19_9875712_r	0	-
chr19	9869440	9872757	NM_001353798_intron_0_0_chr19_9869441_r	0	-
chr19	9872844	9873957	NM_001353798_intron_1_0_chr19_9872845_r	0	-
chr19	9874084	9875611	NM_001353798_intron_2_0_chr19_9874085_r	0	-
chr19	9875711	9878964	NM_001353798_intron_3_0_chr19_9875712_r	0	-
chr19	9922393	9929220	NM_001316937_intron_0_0_chr19_9922394_r	0	-
chr19	9929293	9929429	NM_001316937_intron_1_0_chr19_9929294_r	0	-
chr19	9922393	9929429	NM_001316936_intron_0_0_chr19_9922394_r	0	-
chr19	9898486	9903609	NR_148545_intron_0_0_chr19_9898487_r	0	-
chr19	9862730	9863065	NR_148544_intron_0_0_chr19_9862731_r	0	-
chr19	9863116	9866192	NR_148544_intron_1_0_chr19_9863117_r	0	-
chr19	9866310	9868734	NR_148544_intron_2_0_chr19_9866311_r	0	-
chr19	9869440	9872757	NR_148544_intron_3_0_chr19_9869441_r	0	-
chr19	9872844	9873957	NR_148544_intron_4_0_chr19_9872845_r	0	-
chr19	9874084	9875611	NR_148544_intron_5_0_chr19_9874085_r	0	-
chr19	9875711	9878964	NR_148544_intron_6_0_chr19_9875712_r	0	-
chr19	9869440	9870535	NM_001077624_intron_0_0_chr19_9869441_r	0	-
chr19	9870618	9872757	NM_001077624_intron_1_0_chr19_9870619_r	0	-
chr19	9872844	9873957	NM_001077624_intron_2_0_chr19_9872845_r	0	-
chr19	9874084	9875611	NM_001077624_intron_3_0_chr19_9874085_r	0	-
chr19	9875711	9878964	NM_001077624_intron_4_0_chr19_9875712_r	0	-
chr19	9922393	9925247	NM_001316942_intron_0_0_chr19_9922394_r	0	-
chr19	9925345	9929220	NM_001316942_intron_1_0_chr19_9925346_r	0	-
chr19	9929293	9929429	NM_001316942_intron_2_0_chr19_9929294_r	0	-
chr19	9922393	9929403	NM_001316941_intron_0_0_chr19_9922394_r	0	-
chr19	9922393	9929220	NM_001316940_intron_0_0_chr19_9922394_r	0	-
chr19	9929293	9929507	NM_001316940_intron_1_0_chr19_9929294_r	0	-
chr19	9922393	9923906	NM_001316939_intron_0_0_chr19_9922394_r	0	-
chr19	9923950	9929220	NM_001316939_intron_1_0_chr19_9923951_r	0	-
chr19	9929293	9929429	NM_001316939_intron_2_0_chr19_9929294_r	0	-
chr19	9922393	9923906	NM_001316938_intron_0_0_chr19_9922394_r	0	-
chr19	9923950	9929220	NM_001316938_intron_1_0_chr19_9923951_r	0	-
chr19	9929293	9929403	NM_001316938_intron_2_0_chr19_9929294_r	0	-
chr19	9965539	9967482	NM_001304348_intron_0_0_chr19_9965540_r	0	-
chr19	9967589	9967938	NM_001304348_intron_1_0_chr19_9967590_r	0	-
chr19	9968158	9968390	NM_001304348_intron_2_0_chr19_9968159_r	0	-
chr19	9968537	9968772	NM_001304348_intron_3_0_chr19_9968538_r	0	-
chr19	9965539	9967482	NM_001304347_intron_0_0_chr19_9965540_r	0	-
chr19	9967589	9967938	NM_001304347_intron_1_0_chr19_9967590_r	0	-
chr19	9968158	9968390	NM_001304347_intron_2_0_chr19_9968159_r	0	-
chr19	9968537	9971320	NM_001304347_intron_3_0_chr19_9968538_r	0	-
chr19	9971470	10024158	NM_001304347_intron_4_0_chr19_9971471_r	0	-
chr19	9965539	9967482	NM_058164_intron_0_0_chr19_9965540_r	0	-
chr19	9967589	9967938	NM_058164_intron_1_0_chr19_9967590_r	0	-
chr19	9968158	9968390	NM_058164_intron_2_0_chr19_9968159_r	0	-
chr19	9968537	9971320	NM_058164_intron_3_0_chr19_9968538_r	0	-
chr19	9971470	10046979	NM_058164_intron_4_0_chr19_9971471_r	0	-
chr19	10217088	10217176	NM_020230_intron_0_0_chr19_10217089_f	0	+
chr19	10217347	10218180	NM_020230_intron_1_0_chr19_10217348_f	0	+
chr19	10218282	10218479	NM_020230_intron_2_0_chr19_10218283_f	0	+
chr19	10218530	10218639	NM_020230_intron_3_0_chr19_10218531_f	0	+
chr19	10218810	10220306	NM_020230_intron_4_0_chr19_10218811_f	0	+
chr19	10220383	10220588	NM_020230_intron_5_0_chr19_10220384_f	0	+
chr19	10220696	10220798	NM_020230_intron_6_0_chr19_10220697_f	0	+
chr19	10220922	10220999	NM_020230_intron_7_0_chr19_10220923_f	0	+
chr19	10221078	10221160	NM_020230_intron_8_0_chr19_10221079_f	0	+
chr19	10221290	10221372	NM_020230_intron_9_0_chr19_10221291_f	0	+
chr19	10221542	10221620	NM_020230_intron_10_0_chr19_10221543_f	0	+
chr19	10203455	10204024	NM_001321411_intron_0_0_chr19_10203456_r	0	-
chr19	10204295	10204368	NM_001321411_intron_1_0_chr19_10204296_r	0	-
chr19	10204556	10205433	NM_001321411_intron_2_0_chr19_10204557_r	0	-
chr19	10205614	10206657	NM_001321411_intron_3_0_chr19_10205615_r	0	-
chr19	10207249	10213227	NM_001321411_intron_4_0_chr19_10207250_r	0	-
chr19	10197124	10197604	NM_001308277_intron_0_0_chr19_10197125_f	0	+
chr19	10197728	10197926	NM_001308277_intron_1_0_chr19_10197729_f	0	+
chr19	10197976	10200332	NM_001308277_intron_2_0_chr19_10197977_f	0	+
chr19	10200371	10200573	NM_001308277_intron_3_0_chr19_10200372_f	0	+
chr19	10200723	10201925	NM_001308277_intron_4_0_chr19_10200724_f	0	+
chr19	10202029	10202259	NM_001308277_intron_5_0_chr19_10202030_f	0	+
chr19	10202306	10202745	NM_001308277_intron_6_0_chr19_10202307_f	0	+
chr19	10217088	10217176	NM_001346139_intron_0_0_chr19_10217089_f	0	+
chr19	10217347	10218180	NM_001346139_intron_1_0_chr19_10217348_f	0	+
chr19	10218282	10218479	NM_001346139_intron_2_0_chr19_10218283_f	0	+
chr19	10218530	10218639	NM_001346139_intron_3_0_chr19_10218531_f	0	+
chr19	10218810	10220306	NM_001346139_intron_4_0_chr19_10218811_f	0	+
chr19	10220383	10220591	NM_001346139_intron_5_0_chr19_10220384_f	0	+
chr19	10220696	10220798	NM_001346139_intron_6_0_chr19_10220697_f	0	+
chr19	10220922	10220999	NM_001346139_intron_7_0_chr19_10220923_f	0	+
chr19	10221078	10221160	NM_001346139_intron_8_0_chr19_10221079_f	0	+
chr19	10221290	10221372	NM_001346139_intron_9_0_chr19_10221291_f	0	+
chr19	10221542	10221620	NM_001346139_intron_10_0_chr19_10221543_f	0	+
chr19	10152155	10152405	NR_027300_intron_0_0_chr19_10152156_f	0	+
chr19	10152521	10153159	NR_027300_intron_1_0_chr19_10152522_f	0	+
chr19	10153300	10153386	NR_027300_intron_2_0_chr19_10153301_f	0	+
chr19	10153596	10153823	NR_027300_intron_3_0_chr19_10153597_f	0	+
chr19	10154033	10154322	NR_027300_intron_4_0_chr19_10154034_f	0	+
chr19	10154484	10155733	NR_027300_intron_5_0_chr19_10154485_f	0	+
chr19	10155811	10157027	NR_027300_intron_6_0_chr19_10155812_f	0	+
chr19	10157225	10157405	NR_027300_intron_7_0_chr19_10157226_f	0	+
chr19	10157517	10157800	NR_027300_intron_8_0_chr19_10157518_f	0	+
chr19	10157886	10157994	NR_027300_intron_9_0_chr19_10157887_f	0	+
chr19	10158134	10160671	NR_027300_intron_10_0_chr19_10158135_f	0	+
chr19	10160740	10162977	NR_027300_intron_11_0_chr19_10160741_f	0	+
chr19	10163029	10163204	NR_027300_intron_12_0_chr19_10163030_f	0	+
chr19	10163291	10165922	NR_027300_intron_13_0_chr19_10163292_f	0	+
chr19	10165998	10166268	NR_027300_intron_14_0_chr19_10165999_f	0	+
chr19	10166437	10169243	NR_027300_intron_15_0_chr19_10166438_f	0	+
chr19	10169333	10169485	NR_027300_intron_16_0_chr19_10169334_f	0	+
chr19	10169784	10172484	NR_027300_intron_17_0_chr19_10169785_f	0	+
chr19	10172657	10172860	NR_027300_intron_18_0_chr19_10172658_f	0	+
chr19	10173019	10176254	NR_027300_intron_19_0_chr19_10173020_f	0	+
chr19	10176314	10178499	NR_027300_intron_20_0_chr19_10176315_f	0	+
chr19	10178590	10179641	NR_027300_intron_21_0_chr19_10178591_f	0	+
chr19	10179687	10180966	NR_027300_intron_22_0_chr19_10179688_f	0	+
chr19	10181054	10181310	NR_027300_intron_23_0_chr19_10181055_f	0	+
chr19	10181397	10181657	NR_027300_intron_24_0_chr19_10181398_f	0	+
chr19	10181763	10183599	NR_027300_intron_25_0_chr19_10181764_f	0	+
chr19	10183686	10183765	NR_027300_intron_26_0_chr19_10183687_f	0	+
chr19	10183855	10183975	NR_027300_intron_27_0_chr19_10183856_f	0	+
chr19	10184111	10184592	NR_027300_intron_28_0_chr19_10184112_f	0	+
chr19	10217347	10218180	NM_001346141_intron_0_0_chr19_10217348_f	0	+
chr19	10218282	10218479	NM_001346141_intron_1_0_chr19_10218283_f	0	+
chr19	10218530	10218639	NM_001346141_intron_2_0_chr19_10218531_f	0	+
chr19	10218810	10220306	NM_001346141_intron_3_0_chr19_10218811_f	0	+
chr19	10220383	10220588	NM_001346141_intron_4_0_chr19_10220384_f	0	+
chr19	10220696	10220798	NM_001346141_intron_5_0_chr19_10220697_f	0	+
chr19	10220922	10220999	NM_001346141_intron_6_0_chr19_10220923_f	0	+
chr19	10221078	10221160	NM_001346141_intron_7_0_chr19_10221079_f	0	+
chr19	10221290	10221372	NM_001346141_intron_8_0_chr19_10221291_f	0	+
chr19	10221542	10221620	NM_001346141_intron_9_0_chr19_10221543_f	0	+
chr19	10197124	10197604	NM_018381_intron_0_0_chr19_10197125_f	0	+
chr19	10197728	10197926	NM_018381_intron_1_0_chr19_10197729_f	0	+
chr19	10197976	10200332	NM_018381_intron_2_0_chr19_10197977_f	0	+
chr19	10200371	10200573	NM_018381_intron_3_0_chr19_10200372_f	0	+
chr19	10200723	10201925	NM_018381_intron_4_0_chr19_10200724_f	0	+
chr19	10202029	10202151	NM_018381_intron_5_0_chr19_10202030_f	0	+
chr19	10202306	10202745	NM_018381_intron_6_0_chr19_10202307_f	0	+
chr19	10203455	10204024	NM_031917_intron_0_0_chr19_10203456_r	0	-
chr19	10204295	10204368	NM_031917_intron_1_0_chr19_10204296_r	0	-
chr19	10204556	10205433	NM_031917_intron_2_0_chr19_10204557_r	0	-
chr19	10205614	10206657	NM_031917_intron_3_0_chr19_10205615_r	0	-
chr19	10207249	10213243	NM_031917_intron_4_0_chr19_10207250_r	0	-
chr19	10124276	10127732	NM_015725_intron_0_0_chr19_10124277_f	0	+
chr19	10127891	10129406	NM_015725_intron_1_0_chr19_10127892_f	0	+
chr19	10129586	10131384	NM_015725_intron_2_0_chr19_10129587_f	0	+
chr19	10131478	10131930	NM_015725_intron_3_0_chr19_10131479_f	0	+
chr19	10132114	10132209	NM_015725_intron_4_0_chr19_10132115_f	0	+
chr19	10244377	10244892	NM_001318731_intron_0_0_chr19_10244378_r	0	-
chr19	10244983	10246411	NM_001318731_intron_1_0_chr19_10244984_r	0	-
chr19	10246528	10246796	NM_001318731_intron_2_0_chr19_10246529_r	0	-
chr19	10246963	10247760	NM_001318731_intron_3_0_chr19_10246964_r	0	-
chr19	10247956	10248507	NM_001318731_intron_4_0_chr19_10247957_r	0	-
chr19	10248685	10249114	NM_001318731_intron_5_0_chr19_10248686_r	0	-
chr19	10249281	10250351	NM_001318731_intron_6_0_chr19_10249282_r	0	-
chr19	10250493	10250721	NM_001318731_intron_7_0_chr19_10250494_r	0	-
chr19	10251004	10251456	NM_001318731_intron_8_0_chr19_10251005_r	0	-
chr19	10251585	10251780	NM_001318731_intron_9_0_chr19_10251586_r	0	-
chr19	10251865	10252703	NM_001318731_intron_10_0_chr19_10251866_r	0	-
chr19	10252896	10254441	NM_001318731_intron_11_0_chr19_10252897_r	0	-
chr19	10254663	10257026	NM_001318731_intron_12_0_chr19_10254664_r	0	-
chr19	10257200	10259559	NM_001318731_intron_13_0_chr19_10257201_r	0	-
chr19	10259693	10260128	NM_001318731_intron_14_0_chr19_10259694_r	0	-
chr19	10260333	10260528	NM_001318731_intron_15_0_chr19_10260334_r	0	-
chr19	10260644	10262073	NM_001318731_intron_16_0_chr19_10260645_r	0	-
chr19	10262221	10262425	NM_001318731_intron_17_0_chr19_10262222_r	0	-
chr19	10262523	10264968	NM_001318731_intron_18_0_chr19_10262524_r	0	-
chr19	10265155	10265261	NM_001318731_intron_19_0_chr19_10265156_r	0	-
chr19	10265449	10265580	NM_001318731_intron_20_0_chr19_10265450_r	0	-
chr19	10265732	10266528	NM_001318731_intron_21_0_chr19_10265733_r	0	-
chr19	10266621	10267066	NM_001318731_intron_22_0_chr19_10266622_r	0	-
chr19	10267185	10270333	NM_001318731_intron_23_0_chr19_10267186_r	0	-
chr19	10270443	10270517	NM_001318731_intron_24_0_chr19_10270444_r	0	-
chr19	10270598	10270693	NM_001318731_intron_25_0_chr19_10270599_r	0	-
chr19	10270739	10271059	NM_001318731_intron_26_0_chr19_10270740_r	0	-
chr19	10271094	10273342	NM_001318731_intron_27_0_chr19_10271095_r	0	-
chr19	10273424	10274001	NM_001318731_intron_28_0_chr19_10273425_r	0	-
chr19	10274036	10277273	NM_001318731_intron_29_0_chr19_10274037_r	0	-
chr19	10277361	10279005	NM_001318731_intron_30_0_chr19_10277362_r	0	-
chr19	10279040	10283765	NM_001318731_intron_31_0_chr19_10279041_r	0	-
chr19	10283850	10284546	NM_001318731_intron_32_0_chr19_10283851_r	0	-
chr19	10284581	10286215	NM_001318731_intron_33_0_chr19_10284582_r	0	-
chr19	10286294	10287967	NM_001318731_intron_34_0_chr19_10286295_r	0	-
chr19	10288043	10290862	NM_001318731_intron_35_0_chr19_10288044_r	0	-
chr19	10290910	10291025	NM_001318731_intron_36_0_chr19_10290911_r	0	-
chr19	10291205	10291453	NM_001318731_intron_37_0_chr19_10291206_r	0	-
chr19	10291561	10292716	NM_001318731_intron_38_0_chr19_10291562_r	0	-
chr19	10292753	10305495	NM_001318731_intron_39_0_chr19_10292754_r	0	-
chr19	10244377	10244892	NM_001318730_intron_0_0_chr19_10244378_r	0	-
chr19	10244983	10246411	NM_001318730_intron_1_0_chr19_10244984_r	0	-
chr19	10246528	10246796	NM_001318730_intron_2_0_chr19_10246529_r	0	-
chr19	10246963	10247751	NM_001318730_intron_3_0_chr19_10246964_r	0	-
chr19	10247956	10248507	NM_001318730_intron_4_0_chr19_10247957_r	0	-
chr19	10248685	10249114	NM_001318730_intron_5_0_chr19_10248686_r	0	-
chr19	10249281	10250351	NM_001318730_intron_6_0_chr19_10249282_r	0	-
chr19	10250493	10250721	NM_001318730_intron_7_0_chr19_10250494_r	0	-
chr19	10251004	10251456	NM_001318730_intron_8_0_chr19_10251005_r	0	-
chr19	10251585	10251780	NM_001318730_intron_9_0_chr19_10251586_r	0	-
chr19	10251865	10252703	NM_001318730_intron_10_0_chr19_10251866_r	0	-
chr19	10252896	10254441	NM_001318730_intron_11_0_chr19_10252897_r	0	-
chr19	10254663	10257026	NM_001318730_intron_12_0_chr19_10254664_r	0	-
chr19	10257200	10259559	NM_001318730_intron_13_0_chr19_10257201_r	0	-
chr19	10259693	10260128	NM_001318730_intron_14_0_chr19_10259694_r	0	-
chr19	10260333	10260528	NM_001318730_intron_15_0_chr19_10260334_r	0	-
chr19	10260644	10262073	NM_001318730_intron_16_0_chr19_10260645_r	0	-
chr19	10262221	10262425	NM_001318730_intron_17_0_chr19_10262222_r	0	-
chr19	10262523	10264968	NM_001318730_intron_18_0_chr19_10262524_r	0	-
chr19	10265155	10265261	NM_001318730_intron_19_0_chr19_10265156_r	0	-
chr19	10265449	10265580	NM_001318730_intron_20_0_chr19_10265450_r	0	-
chr19	10265732	10266528	NM_001318730_intron_21_0_chr19_10265733_r	0	-
chr19	10266621	10267066	NM_001318730_intron_22_0_chr19_10266622_r	0	-
chr19	10267185	10270333	NM_001318730_intron_23_0_chr19_10267186_r	0	-
chr19	10270443	10270517	NM_001318730_intron_24_0_chr19_10270444_r	0	-
chr19	10270598	10270693	NM_001318730_intron_25_0_chr19_10270599_r	0	-
chr19	10270739	10271059	NM_001318730_intron_26_0_chr19_10270740_r	0	-
chr19	10271094	10273342	NM_001318730_intron_27_0_chr19_10271095_r	0	-
chr19	10273424	10274001	NM_001318730_intron_28_0_chr19_10273425_r	0	-
chr19	10274036	10277273	NM_001318730_intron_29_0_chr19_10274037_r	0	-
chr19	10277361	10279005	NM_001318730_intron_30_0_chr19_10277362_r	0	-
chr19	10279040	10283765	NM_001318730_intron_31_0_chr19_10279041_r	0	-
chr19	10283850	10284546	NM_001318730_intron_32_0_chr19_10283851_r	0	-
chr19	10284581	10286215	NM_001318730_intron_33_0_chr19_10284582_r	0	-
chr19	10286294	10287967	NM_001318730_intron_34_0_chr19_10286295_r	0	-
chr19	10288043	10291025	NM_001318730_intron_35_0_chr19_10288044_r	0	-
chr19	10291245	10291453	NM_001318730_intron_36_0_chr19_10291246_r	0	-
chr19	10291561	10292716	NM_001318730_intron_37_0_chr19_10291562_r	0	-
chr19	10292753	10305495	NM_001318730_intron_38_0_chr19_10292754_r	0	-
chr19	10225805	10226154	NM_003755_intron_0_0_chr19_10225806_r	0	-
chr19	10226261	10226359	NM_003755_intron_1_0_chr19_10226262_r	0	-
chr19	10226496	10226642	NM_003755_intron_2_0_chr19_10226497_r	0	-
chr19	10226750	10227475	NM_003755_intron_3_0_chr19_10226751_r	0	-
chr19	10227665	10227759	NM_003755_intron_4_0_chr19_10227666_r	0	-
chr19	10227864	10229343	NM_003755_intron_5_0_chr19_10227865_r	0	-
chr19	10229403	10229543	NM_003755_intron_6_0_chr19_10229404_r	0	-
chr19	10229632	10229763	NM_003755_intron_7_0_chr19_10229633_r	0	-
chr19	10229847	10230329	NM_003755_intron_8_0_chr19_10229848_r	0	-
chr19	10230376	10230515	NM_003755_intron_9_0_chr19_10230377_r	0	-
chr19	10335623	10341879	NM_004230_intron_0_0_chr19_10335624_r	0	-
chr19	10244377	10244892	NM_001130823_intron_0_0_chr19_10244378_r	0	-
chr19	10244983	10246411	NM_001130823_intron_1_0_chr19_10244984_r	0	-
chr19	10246528	10246796	NM_001130823_intron_2_0_chr19_10246529_r	0	-
chr19	10246963	10247760	NM_001130823_intron_3_0_chr19_10246964_r	0	-
chr19	10247956	10248507	NM_001130823_intron_4_0_chr19_10247957_r	0	-
chr19	10248685	10249114	NM_001130823_intron_5_0_chr19_10248686_r	0	-
chr19	10249281	10250351	NM_001130823_intron_6_0_chr19_10249282_r	0	-
chr19	10250493	10250721	NM_001130823_intron_7_0_chr19_10250494_r	0	-
chr19	10251004	10251456	NM_001130823_intron_8_0_chr19_10251005_r	0	-
chr19	10251585	10251780	NM_001130823_intron_9_0_chr19_10251586_r	0	-
chr19	10251865	10252703	NM_001130823_intron_10_0_chr19_10251866_r	0	-
chr19	10252896	10254441	NM_001130823_intron_11_0_chr19_10252897_r	0	-
chr19	10254663	10257026	NM_001130823_intron_12_0_chr19_10254664_r	0	-
chr19	10257200	10259559	NM_001130823_intron_13_0_chr19_10257201_r	0	-
chr19	10259693	10260128	NM_001130823_intron_14_0_chr19_10259694_r	0	-
chr19	10260333	10260528	NM_001130823_intron_15_0_chr19_10260334_r	0	-
chr19	10260644	10262073	NM_001130823_intron_16_0_chr19_10260645_r	0	-
chr19	10262221	10262425	NM_001130823_intron_17_0_chr19_10262222_r	0	-
chr19	10262523	10264968	NM_001130823_intron_18_0_chr19_10262524_r	0	-
chr19	10265155	10265261	NM_001130823_intron_19_0_chr19_10265156_r	0	-
chr19	10265449	10265580	NM_001130823_intron_20_0_chr19_10265450_r	0	-
chr19	10265732	10266528	NM_001130823_intron_21_0_chr19_10265733_r	0	-
chr19	10266621	10267066	NM_001130823_intron_22_0_chr19_10266622_r	0	-
chr19	10267185	10270333	NM_001130823_intron_23_0_chr19_10267186_r	0	-
chr19	10270443	10270517	NM_001130823_intron_24_0_chr19_10270444_r	0	-
chr19	10270598	10270693	NM_001130823_intron_25_0_chr19_10270599_r	0	-
chr19	10270739	10271059	NM_001130823_intron_26_0_chr19_10270740_r	0	-
chr19	10271094	10273342	NM_001130823_intron_27_0_chr19_10271095_r	0	-
chr19	10273424	10274001	NM_001130823_intron_28_0_chr19_10273425_r	0	-
chr19	10274036	10277273	NM_001130823_intron_29_0_chr19_10274037_r	0	-
chr19	10277361	10279005	NM_001130823_intron_30_0_chr19_10277362_r	0	-
chr19	10279040	10283765	NM_001130823_intron_31_0_chr19_10279041_r	0	-
chr19	10283850	10284546	NM_001130823_intron_32_0_chr19_10283851_r	0	-
chr19	10284581	10286215	NM_001130823_intron_33_0_chr19_10284582_r	0	-
chr19	10286294	10287967	NM_001130823_intron_34_0_chr19_10286295_r	0	-
chr19	10288043	10290862	NM_001130823_intron_35_0_chr19_10288044_r	0	-
chr19	10290910	10291025	NM_001130823_intron_36_0_chr19_10290911_r	0	-
chr19	10291245	10291453	NM_001130823_intron_37_0_chr19_10291246_r	0	-
chr19	10291561	10292716	NM_001130823_intron_38_0_chr19_10291562_r	0	-
chr19	10292753	10305495	NM_001130823_intron_39_0_chr19_10292754_r	0	-
chr19	10244377	10244892	NM_001379_intron_0_0_chr19_10244378_r	0	-
chr19	10244983	10246411	NM_001379_intron_1_0_chr19_10244984_r	0	-
chr19	10246528	10246796	NM_001379_intron_2_0_chr19_10246529_r	0	-
chr19	10246963	10247760	NM_001379_intron_3_0_chr19_10246964_r	0	-
chr19	10247956	10248507	NM_001379_intron_4_0_chr19_10247957_r	0	-
chr19	10248685	10249114	NM_001379_intron_5_0_chr19_10248686_r	0	-
chr19	10249281	10250351	NM_001379_intron_6_0_chr19_10249282_r	0	-
chr19	10250493	10250721	NM_001379_intron_7_0_chr19_10250494_r	0	-
chr19	10251004	10251456	NM_001379_intron_8_0_chr19_10251005_r	0	-
chr19	10251585	10251780	NM_001379_intron_9_0_chr19_10251586_r	0	-
chr19	10251865	10252703	NM_001379_intron_10_0_chr19_10251866_r	0	-
chr19	10252896	10254441	NM_001379_intron_11_0_chr19_10252897_r	0	-
chr19	10254663	10257026	NM_001379_intron_12_0_chr19_10254664_r	0	-
chr19	10257200	10259559	NM_001379_intron_13_0_chr19_10257201_r	0	-
chr19	10259693	10260128	NM_001379_intron_14_0_chr19_10259694_r	0	-
chr19	10260333	10260528	NM_001379_intron_15_0_chr19_10260334_r	0	-
chr19	10260644	10262073	NM_001379_intron_16_0_chr19_10260645_r	0	-
chr19	10262221	10262425	NM_001379_intron_17_0_chr19_10262222_r	0	-
chr19	10262523	10264968	NM_001379_intron_18_0_chr19_10262524_r	0	-
chr19	10265155	10265261	NM_001379_intron_19_0_chr19_10265156_r	0	-
chr19	10265449	10265580	NM_001379_intron_20_0_chr19_10265450_r	0	-
chr19	10265732	10266528	NM_001379_intron_21_0_chr19_10265733_r	0	-
chr19	10266621	10267066	NM_001379_intron_22_0_chr19_10266622_r	0	-
chr19	10267185	10270333	NM_001379_intron_23_0_chr19_10267186_r	0	-
chr19	10270443	10270517	NM_001379_intron_24_0_chr19_10270444_r	0	-
chr19	10270598	10270693	NM_001379_intron_25_0_chr19_10270599_r	0	-
chr19	10270739	10271059	NM_001379_intron_26_0_chr19_10270740_r	0	-
chr19	10271094	10273342	NM_001379_intron_27_0_chr19_10271095_r	0	-
chr19	10273424	10274001	NM_001379_intron_28_0_chr19_10273425_r	0	-
chr19	10274036	10277273	NM_001379_intron_29_0_chr19_10274037_r	0	-
chr19	10277361	10279005	NM_001379_intron_30_0_chr19_10277362_r	0	-
chr19	10279040	10283765	NM_001379_intron_31_0_chr19_10279041_r	0	-
chr19	10283850	10284546	NM_001379_intron_32_0_chr19_10283851_r	0	-
chr19	10284581	10286215	NM_001379_intron_33_0_chr19_10284582_r	0	-
chr19	10286294	10287967	NM_001379_intron_34_0_chr19_10286295_r	0	-
chr19	10288043	10291025	NM_001379_intron_35_0_chr19_10288044_r	0	-
chr19	10291245	10291453	NM_001379_intron_36_0_chr19_10291246_r	0	-
chr19	10291561	10292716	NM_001379_intron_37_0_chr19_10291562_r	0	-
chr19	10292753	10305495	NM_001379_intron_38_0_chr19_10292754_r	0	-
chr19	10421318	10421528	NM_001031734_intron_0_0_chr19_10421319_r	0	-
chr19	10421616	10426061	NM_001031734_intron_1_0_chr19_10421617_r	0	-
chr19	10426168	10426380	NM_001031734_intron_2_0_chr19_10426169_r	0	-
chr19	10426435	10426527	NM_001031734_intron_3_0_chr19_10426436_r	0	-
chr19	10444735	10444835	NM_002162_intron_0_0_chr19_10444736_r	0	-
chr19	10445084	10445203	NM_002162_intron_1_0_chr19_10445085_r	0	-
chr19	10445458	10445741	NM_002162_intron_2_0_chr19_10445459_r	0	-
chr19	10446029	10446346	NM_002162_intron_3_0_chr19_10446030_r	0	-
chr19	10446652	10449357	NM_002162_intron_4_0_chr19_10446653_r	0	-
chr19	10449624	10450214	NM_002162_intron_5_0_chr19_10449625_r	0	-
chr19	10444735	10444835	NM_001320605_intron_0_0_chr19_10444736_r	0	-
chr19	10445084	10445203	NM_001320605_intron_1_0_chr19_10445085_r	0	-
chr19	10445458	10446346	NM_001320605_intron_2_0_chr19_10445459_r	0	-
chr19	10446652	10449357	NM_001320605_intron_3_0_chr19_10446653_r	0	-
chr19	10449624	10450214	NM_001320605_intron_4_0_chr19_10449625_r	0	-
chr19	10400801	10401747	NM_003259_intron_0_0_chr19_10400802_f	0	+
chr19	10402017	10402164	NM_003259_intron_1_0_chr19_10402018_f	0	+
chr19	10402485	10402710	NM_003259_intron_2_0_chr19_10402486_f	0	+
chr19	10402998	10403287	NM_003259_intron_3_0_chr19_10402999_f	0	+
chr19	10403542	10403673	NM_003259_intron_4_0_chr19_10403543_f	0	+
chr19	10403922	10404373	NM_003259_intron_5_0_chr19_10403923_f	0	+
chr19	10404619	10404715	NM_003259_intron_6_0_chr19_10404620_f	0	+
chr19	10404994	10405076	NM_003259_intron_7_0_chr19_10404995_f	0	+
chr19	10405316	10406021	NM_003259_intron_8_0_chr19_10405317_f	0	+
chr19	10406288	10407014	NM_003259_intron_9_0_chr19_10406289_f	0	+
chr19	10444735	10444835	NM_001320608_intron_0_0_chr19_10444736_r	0	-
chr19	10445084	10445203	NM_001320608_intron_1_0_chr19_10445085_r	0	-
chr19	10445458	10445741	NM_001320608_intron_2_0_chr19_10445459_r	0	-
chr19	10446652	10449357	NM_001320608_intron_3_0_chr19_10446653_r	0	-
chr19	10449624	10450214	NM_001320608_intron_4_0_chr19_10449625_r	0	-
chr19	10362986	10363072	NM_146388_intron_0_0_chr19_10362987_f	0	+
chr19	10363139	10363226	NM_146388_intron_1_0_chr19_10363140_f	0	+
chr19	10363377	10365264	NM_146388_intron_2_0_chr19_10363378_f	0	+
chr19	10365316	10367383	NM_146388_intron_3_0_chr19_10365317_f	0	+
chr19	10367501	10368897	NM_146388_intron_4_0_chr19_10367502_f	0	+
chr19	10369004	10369088	NM_146388_intron_5_0_chr19_10369005_f	0	+
chr19	10369198	10369284	NM_146388_intron_6_0_chr19_10369199_f	0	+
chr19	10362685	10362821	NM_146387_intron_0_0_chr19_10362686_f	0	+
chr19	10362986	10363072	NM_146387_intron_1_0_chr19_10362987_f	0	+
chr19	10363139	10363226	NM_146387_intron_2_0_chr19_10363140_f	0	+
chr19	10363377	10365264	NM_146387_intron_3_0_chr19_10363378_f	0	+
chr19	10365316	10367383	NM_146387_intron_4_0_chr19_10365317_f	0	+
chr19	10367501	10368897	NM_146387_intron_5_0_chr19_10367502_f	0	+
chr19	10369004	10369088	NM_146387_intron_6_0_chr19_10369005_f	0	+
chr19	10369198	10369284	NM_146387_intron_7_0_chr19_10369199_f	0	+
chr19	10369361	10370292	NM_146387_intron_8_0_chr19_10369362_f	0	+
chr19	10362986	10363072	NM_015956_intron_0_0_chr19_10362987_f	0	+
chr19	10363139	10363226	NM_015956_intron_1_0_chr19_10363140_f	0	+
chr19	10363377	10365264	NM_015956_intron_2_0_chr19_10363378_f	0	+
chr19	10365316	10367383	NM_015956_intron_3_0_chr19_10365317_f	0	+
chr19	10367501	10368897	NM_015956_intron_4_0_chr19_10367502_f	0	+
chr19	10369004	10369088	NM_015956_intron_5_0_chr19_10369005_f	0	+
chr19	10369198	10369284	NM_015956_intron_6_0_chr19_10369199_f	0	+
chr19	10369361	10370292	NM_015956_intron_7_0_chr19_10369362_f	0	+
chr19	10444735	10444835	NM_001320606_intron_0_0_chr19_10444736_r	0	-
chr19	10445084	10445203	NM_001320606_intron_1_0_chr19_10445085_r	0	-
chr19	10445458	10445741	NM_001320606_intron_2_0_chr19_10445459_r	0	-
chr19	10446029	10446346	NM_001320606_intron_3_0_chr19_10446030_r	0	-
chr19	10446652	10449357	NM_001320606_intron_4_0_chr19_10446653_r	0	-
chr19	10449921	10450214	NM_001320606_intron_5_0_chr19_10449922_r	0	-
chr19	10381902	10385440	NM_000201_intron_0_0_chr19_10381903_f	0	+
chr19	10385704	10394156	NM_000201_intron_1_0_chr19_10385705_f	0	+
chr19	10394462	10394708	NM_000201_intron_2_0_chr19_10394463_f	0	+
chr19	10394996	10395078	NM_000201_intron_3_0_chr19_10394997_f	0	+
chr19	10395333	10395458	NM_000201_intron_4_0_chr19_10395334_f	0	+
chr19	10395704	10395790	NM_000201_intron_5_0_chr19_10395705_f	0	+
chr19	10415884	10416065	NM_001103167_intron_0_0_chr19_10415885_r	0	-
chr19	10416159	10416521	NM_001103167_intron_1_0_chr19_10416160_r	0	-
chr19	10416628	10418860	NM_001103167_intron_2_0_chr19_10416629_r	0	-
chr19	10398082	10398288	NM_001039132_intron_0_0_chr19_10398083_f	0	+
chr19	10398514	10398661	NM_001039132_intron_1_0_chr19_10398515_f	0	+
chr19	10398082	10398211	NM_001544_intron_0_0_chr19_10398083_f	0	+
chr19	10398514	10398661	NM_001544_intron_1_0_chr19_10398515_f	0	+
chr19	10428276	10428365	NM_001366174_intron_0_0_chr19_10428277_r	0	-
chr19	10428449	10428904	NM_001366174_intron_1_0_chr19_10428450_r	0	-
chr19	10429048	10429841	NM_001366174_intron_2_0_chr19_10429049_r	0	-
chr19	10429916	10431330	NM_001366174_intron_3_0_chr19_10429917_r	0	-
chr19	10431458	10431533	NM_001366174_intron_4_0_chr19_10431459_r	0	-
chr19	10431627	10431723	NM_001366174_intron_5_0_chr19_10431628_r	0	-
chr19	10431935	10432206	NM_001366174_intron_6_0_chr19_10431936_r	0	-
chr19	10432294	10433320	NM_001366174_intron_7_0_chr19_10432295_r	0	-
chr19	10433415	10433820	NM_001366174_intron_8_0_chr19_10433416_r	0	-
chr19	10433950	10434050	NM_001366174_intron_9_0_chr19_10433951_r	0	-
chr19	10434242	10439317	NM_001366174_intron_10_0_chr19_10434243_r	0	-
chr19	10439787	10441135	NM_001366174_intron_11_0_chr19_10439788_r	0	-
chr19	10441202	10443964	NM_001366174_intron_12_0_chr19_10441203_r	0	-
chr19	10428276	10428365	NM_133452_intron_0_0_chr19_10428277_r	0	-
chr19	10428449	10428904	NM_133452_intron_1_0_chr19_10428450_r	0	-
chr19	10429048	10429841	NM_133452_intron_2_0_chr19_10429049_r	0	-
chr19	10429916	10431330	NM_133452_intron_3_0_chr19_10429917_r	0	-
chr19	10431627	10431723	NM_133452_intron_4_0_chr19_10431628_r	0	-
chr19	10431935	10432206	NM_133452_intron_5_0_chr19_10431936_r	0	-
chr19	10432294	10433320	NM_133452_intron_6_0_chr19_10432295_r	0	-
chr19	10433415	10433820	NM_133452_intron_7_0_chr19_10433416_r	0	-
chr19	10433950	10434050	NM_133452_intron_8_0_chr19_10433951_r	0	-
chr19	10434242	10439317	NM_133452_intron_9_0_chr19_10434243_r	0	-
chr19	10439787	10441135	NM_133452_intron_10_0_chr19_10439788_r	0	-
chr19	10441202	10443964	NM_133452_intron_11_0_chr19_10441203_r	0	-
chr19	10502382	10503761	NM_007065_intron_0_0_chr19_10502383_r	0	-
chr19	10503833	10503934	NM_007065_intron_1_0_chr19_10503834_r	0	-
chr19	10504117	10505696	NM_007065_intron_2_0_chr19_10504118_r	0	-
chr19	10505819	10505903	NM_007065_intron_3_0_chr19_10505820_r	0	-
chr19	10506019	10506110	NM_007065_intron_4_0_chr19_10506020_r	0	-
chr19	10506219	10506603	NM_007065_intron_5_0_chr19_10506220_r	0	-
chr19	10506879	10514053	NM_007065_intron_6_0_chr19_10506880_r	0	-
chr19	10564005	10565504	NM_006202_intron_0_0_chr19_10564006_f	0	+
chr19	10565598	10568554	NM_006202_intron_1_0_chr19_10565599_f	0	+
chr19	10568778	10570075	NM_006202_intron_2_0_chr19_10568779_f	0	+
chr19	10570174	10570270	NM_006202_intron_3_0_chr19_10570175_f	0	+
chr19	10570435	10571679	NM_006202_intron_4_0_chr19_10570436_f	0	+
chr19	10571779	10572201	NM_006202_intron_5_0_chr19_10571780_f	0	+
chr19	10572356	10572552	NM_006202_intron_6_0_chr19_10572357_f	0	+
chr19	10572675	10574468	NM_006202_intron_7_0_chr19_10572676_f	0	+
chr19	10574651	10577562	NM_006202_intron_8_0_chr19_10574652_f	0	+
chr19	10597494	10599867	NM_203500_intron_0_0_chr19_10597495_r	0	-
chr19	10600044	10600323	NM_203500_intron_1_0_chr19_10600045_r	0	-
chr19	10600529	10602252	NM_203500_intron_2_0_chr19_10600530_r	0	-
chr19	10602938	10610070	NM_203500_intron_3_0_chr19_10602939_r	0	-
chr19	10610756	10613916	NM_203500_intron_4_0_chr19_10610757_r	0	-
chr19	10597494	10599867	NM_012289_intron_0_0_chr19_10597495_r	0	-
chr19	10600044	10600323	NM_012289_intron_1_0_chr19_10600045_r	0	-
chr19	10600529	10602252	NM_012289_intron_2_0_chr19_10600530_r	0	-
chr19	10602938	10610070	NM_012289_intron_3_0_chr19_10602939_r	0	-
chr19	10610756	10613372	NM_012289_intron_4_0_chr19_10610757_r	0	-
chr19	10527473	10527559	NM_001243121_intron_0_0_chr19_10527474_f	0	+
chr19	10527666	10528335	NM_001243121_intron_1_0_chr19_10527667_f	0	+
chr19	10528541	10556893	NM_001243121_intron_2_0_chr19_10528542_f	0	+
chr19	10557085	10559592	NM_001243121_intron_3_0_chr19_10557086_f	0	+
chr19	10559629	10559755	NM_001243121_intron_4_0_chr19_10559630_f	0	+
chr19	10559826	10561278	NM_001243121_intron_5_0_chr19_10559827_f	0	+
chr19	10561328	10561504	NM_001243121_intron_6_0_chr19_10561329_f	0	+
chr19	10561617	10565504	NM_001243121_intron_7_0_chr19_10561618_f	0	+
chr19	10565598	10568554	NM_001243121_intron_8_0_chr19_10565599_f	0	+
chr19	10568778	10570075	NM_001243121_intron_9_0_chr19_10568779_f	0	+
chr19	10570174	10570270	NM_001243121_intron_10_0_chr19_10570175_f	0	+
chr19	10570435	10571679	NM_001243121_intron_11_0_chr19_10570436_f	0	+
chr19	10571779	10572201	NM_001243121_intron_12_0_chr19_10571780_f	0	+
chr19	10572356	10572552	NM_001243121_intron_13_0_chr19_10572357_f	0	+
chr19	10572675	10574468	NM_001243121_intron_14_0_chr19_10572676_f	0	+
chr19	10574651	10577562	NM_001243121_intron_15_0_chr19_10574652_f	0	+
chr19	10543247	10556893	NM_001111309_intron_0_0_chr19_10543248_f	0	+
chr19	10557085	10559592	NM_001111309_intron_1_0_chr19_10557086_f	0	+
chr19	10559629	10559755	NM_001111309_intron_2_0_chr19_10559630_f	0	+
chr19	10559826	10561278	NM_001111309_intron_3_0_chr19_10559827_f	0	+
chr19	10561328	10561504	NM_001111309_intron_4_0_chr19_10561329_f	0	+
chr19	10561617	10565504	NM_001111309_intron_5_0_chr19_10561618_f	0	+
chr19	10565598	10568554	NM_001111309_intron_6_0_chr19_10565599_f	0	+
chr19	10568778	10570075	NM_001111309_intron_7_0_chr19_10568779_f	0	+
chr19	10570174	10570270	NM_001111309_intron_8_0_chr19_10570175_f	0	+
chr19	10570435	10571679	NM_001111309_intron_9_0_chr19_10570436_f	0	+
chr19	10571779	10572201	NM_001111309_intron_10_0_chr19_10571780_f	0	+
chr19	10572356	10572552	NM_001111309_intron_11_0_chr19_10572357_f	0	+
chr19	10572675	10574468	NM_001111309_intron_12_0_chr19_10572676_f	0	+
chr19	10574651	10577562	NM_001111309_intron_13_0_chr19_10574652_f	0	+
chr19	10541762	10556893	NM_001111308_intron_0_0_chr19_10541763_f	0	+
chr19	10557085	10559592	NM_001111308_intron_1_0_chr19_10557086_f	0	+
chr19	10559629	10559755	NM_001111308_intron_2_0_chr19_10559630_f	0	+
chr19	10559826	10561278	NM_001111308_intron_3_0_chr19_10559827_f	0	+
chr19	10561328	10561504	NM_001111308_intron_4_0_chr19_10561329_f	0	+
chr19	10561617	10565504	NM_001111308_intron_5_0_chr19_10561618_f	0	+
chr19	10565598	10568554	NM_001111308_intron_6_0_chr19_10565599_f	0	+
chr19	10568778	10570075	NM_001111308_intron_7_0_chr19_10568779_f	0	+
chr19	10570174	10570270	NM_001111308_intron_8_0_chr19_10570175_f	0	+
chr19	10570435	10571679	NM_001111308_intron_9_0_chr19_10570436_f	0	+
chr19	10571779	10572201	NM_001111308_intron_10_0_chr19_10571780_f	0	+
chr19	10572356	10572552	NM_001111308_intron_11_0_chr19_10572357_f	0	+
chr19	10572675	10574468	NM_001111308_intron_12_0_chr19_10572676_f	0	+
chr19	10574651	10577562	NM_001111308_intron_13_0_chr19_10574652_f	0	+
chr19	10531760	10556893	NM_001111307_intron_0_0_chr19_10531761_f	0	+
chr19	10557085	10559592	NM_001111307_intron_1_0_chr19_10557086_f	0	+
chr19	10559629	10559755	NM_001111307_intron_2_0_chr19_10559630_f	0	+
chr19	10559826	10561278	NM_001111307_intron_3_0_chr19_10559827_f	0	+
chr19	10561328	10561504	NM_001111307_intron_4_0_chr19_10561329_f	0	+
chr19	10561617	10565504	NM_001111307_intron_5_0_chr19_10561618_f	0	+
chr19	10565598	10568554	NM_001111307_intron_6_0_chr19_10565599_f	0	+
chr19	10568778	10570075	NM_001111307_intron_7_0_chr19_10568779_f	0	+
chr19	10570174	10570270	NM_001111307_intron_8_0_chr19_10570175_f	0	+
chr19	10570435	10571679	NM_001111307_intron_9_0_chr19_10570436_f	0	+
chr19	10571779	10572201	NM_001111307_intron_10_0_chr19_10571780_f	0	+
chr19	10572356	10572552	NM_001111307_intron_11_0_chr19_10572357_f	0	+
chr19	10572675	10574468	NM_001111307_intron_12_0_chr19_10572676_f	0	+
chr19	10574651	10577562	NM_001111307_intron_13_0_chr19_10574652_f	0	+
chr19	10655001	10655458	NR_104025_intron_0_0_chr19_10655002_f	0	+
chr19	10655542	10655632	NR_104025_intron_1_0_chr19_10655543_f	0	+
chr19	10655806	10657864	NR_104025_intron_2_0_chr19_10655807_f	0	+
chr19	10657929	10659579	NR_104025_intron_3_0_chr19_10657930_f	0	+
chr19	10659710	10662572	NR_104025_intron_4_0_chr19_10659711_f	0	+
chr19	10662651	10662720	NR_104025_intron_5_0_chr19_10662652_f	0	+
chr19	10662797	10662880	NR_104025_intron_6_0_chr19_10662798_f	0	+
chr19	10663000	10663560	NR_104025_intron_7_0_chr19_10663001_f	0	+
chr19	10655001	10655458	NR_104024_intron_0_0_chr19_10655002_f	0	+
chr19	10655542	10655632	NR_104024_intron_1_0_chr19_10655543_f	0	+
chr19	10655806	10657514	NR_104024_intron_2_0_chr19_10655807_f	0	+
chr19	10657747	10657864	NR_104024_intron_3_0_chr19_10657748_f	0	+
chr19	10657929	10659579	NR_104024_intron_4_0_chr19_10657930_f	0	+
chr19	10659710	10662572	NR_104024_intron_5_0_chr19_10659711_f	0	+
chr19	10662651	10662720	NR_104024_intron_6_0_chr19_10662652_f	0	+
chr19	10662797	10662880	NR_104024_intron_7_0_chr19_10662798_f	0	+
chr19	10663000	10663560	NR_104024_intron_8_0_chr19_10663001_f	0	+
chr19	10655001	10655384	NM_001281504_intron_0_0_chr19_10655002_f	0	+
chr19	10655542	10655632	NM_001281504_intron_1_0_chr19_10655543_f	0	+
chr19	10655806	10657514	NM_001281504_intron_2_0_chr19_10655807_f	0	+
chr19	10657791	10657864	NM_001281504_intron_3_0_chr19_10657792_f	0	+
chr19	10657929	10659579	NM_001281504_intron_4_0_chr19_10657930_f	0	+
chr19	10659710	10662572	NM_001281504_intron_5_0_chr19_10659711_f	0	+
chr19	10662651	10662720	NM_001281504_intron_6_0_chr19_10662652_f	0	+
chr19	10662797	10662880	NM_001281504_intron_7_0_chr19_10662798_f	0	+
chr19	10663000	10663560	NM_001281504_intron_8_0_chr19_10663001_f	0	+
chr19	10683764	10685092	NM_005498_intron_0_0_chr19_10683765_r	0	-
chr19	10685168	10685579	NM_005498_intron_1_0_chr19_10685169_r	0	-
chr19	10685705	10687873	NM_005498_intron_2_0_chr19_10685706_r	0	-
chr19	10688032	10689567	NM_005498_intron_3_0_chr19_10688033_r	0	-
chr19	10689639	10690391	NM_005498_intron_4_0_chr19_10689640_r	0	-
chr19	10690534	10691941	NM_005498_intron_5_0_chr19_10690535_r	0	-
chr19	10692068	10692162	NM_005498_intron_6_0_chr19_10692069_r	0	-
chr19	10692310	10692423	NM_005498_intron_7_0_chr19_10692311_r	0	-
chr19	10692554	10694281	NM_005498_intron_8_0_chr19_10692555_r	0	-
chr19	10694349	10694589	NM_005498_intron_9_0_chr19_10694350_r	0	-
chr19	10694746	10697865	NM_005498_intron_10_0_chr19_10694747_r	0	-
chr19	10678093	10679188	NM_079421_intron_0_0_chr19_10678094_r	0	-
chr19	10679344	10679622	NM_079421_intron_1_0_chr19_10679345_r	0	-
chr19	10655001	10655458	NM_032885_intron_0_0_chr19_10655002_f	0	+
chr19	10655542	10655632	NM_032885_intron_1_0_chr19_10655543_f	0	+
chr19	10655806	10657514	NM_032885_intron_2_0_chr19_10655807_f	0	+
chr19	10657791	10657864	NM_032885_intron_3_0_chr19_10657792_f	0	+
chr19	10657929	10659579	NM_032885_intron_4_0_chr19_10657930_f	0	+
chr19	10659710	10662572	NM_032885_intron_5_0_chr19_10659711_f	0	+
chr19	10662651	10662720	NM_032885_intron_6_0_chr19_10662652_f	0	+
chr19	10662797	10662880	NM_032885_intron_7_0_chr19_10662798_f	0	+
chr19	10663000	10663560	NM_032885_intron_8_0_chr19_10663001_f	0	+
chr19	10625705	10628499	NM_001166215_intron_0_0_chr19_10625706_r	0	-
chr19	10678093	10679188	NM_001800_intron_0_0_chr19_10678094_r	0	-
chr19	10683764	10685092	NM_001300887_intron_0_0_chr19_10683765_r	0	-
chr19	10685168	10685579	NM_001300887_intron_1_0_chr19_10685169_r	0	-
chr19	10685705	10687873	NM_001300887_intron_2_0_chr19_10685706_r	0	-
chr19	10688032	10689567	NM_001300887_intron_3_0_chr19_10688033_r	0	-
chr19	10689639	10690391	NM_001300887_intron_4_0_chr19_10689640_r	0	-
chr19	10690540	10691941	NM_001300887_intron_5_0_chr19_10690541_r	0	-
chr19	10692068	10692162	NM_001300887_intron_6_0_chr19_10692069_r	0	-
chr19	10692310	10692423	NM_001300887_intron_7_0_chr19_10692311_r	0	-
chr19	10692554	10694281	NM_001300887_intron_8_0_chr19_10692555_r	0	-
chr19	10694349	10694589	NM_001300887_intron_9_0_chr19_10694350_r	0	-
chr19	10694746	10697865	NM_001300887_intron_10_0_chr19_10694747_r	0	-
chr19	10625705	10628073	NM_030760_intron_0_0_chr19_10625706_r	0	-
chr19	10664957	10665762	NM_023008_intron_0_0_chr19_10664958_r	0	-
chr19	10665861	10665960	NM_023008_intron_1_0_chr19_10665862_r	0	-
chr19	10666025	10668227	NM_023008_intron_2_0_chr19_10666026_r	0	-
chr19	10668358	10668444	NM_023008_intron_3_0_chr19_10668359_r	0	-
chr19	10668571	10668647	NM_023008_intron_4_0_chr19_10668572_r	0	-
chr19	10668736	10668839	NM_023008_intron_5_0_chr19_10668737_r	0	-
chr19	10668915	10670034	NM_023008_intron_6_0_chr19_10668916_r	0	-
chr19	10670205	10670288	NM_023008_intron_7_0_chr19_10670206_r	0	-
chr19	10670384	10670485	NM_023008_intron_8_0_chr19_10670385_r	0	-
chr19	10670612	10670987	NM_023008_intron_9_0_chr19_10670613_r	0	-
chr19	10671124	10671678	NM_023008_intron_10_0_chr19_10671125_r	0	-
chr19	10671756	10671844	NM_023008_intron_11_0_chr19_10671757_r	0	-
chr19	10671941	10672342	NM_023008_intron_12_0_chr19_10671942_r	0	-
chr19	10672392	10672466	NM_023008_intron_13_0_chr19_10672393_r	0	-
chr19	10672521	10673404	NM_023008_intron_14_0_chr19_10672522_r	0	-
chr19	10673513	10675604	NM_023008_intron_15_0_chr19_10673514_r	0	-
chr19	10675710	10676392	NM_023008_intron_16_0_chr19_10675711_r	0	-
chr19	10676466	10676581	NM_023008_intron_17_0_chr19_10676467_r	0	-
chr19	10812379	10812625	NM_031209_intron_0_0_chr19_10812380_f	0	+
chr19	10812694	10812791	NM_031209_intron_1_0_chr19_10812695_f	0	+
chr19	10812930	10817977	NM_031209_intron_2_0_chr19_10812931_f	0	+
chr19	10818056	10818175	NM_031209_intron_3_0_chr19_10818057_f	0	+
chr19	10818291	10822836	NM_031209_intron_4_0_chr19_10818292_f	0	+
chr19	10822975	10823228	NM_031209_intron_5_0_chr19_10822976_f	0	+
chr19	10823304	10823433	NM_031209_intron_6_0_chr19_10823305_f	0	+
chr19	10823543	10823628	NM_031209_intron_7_0_chr19_10823544_f	0	+
chr19	10823716	10823793	NM_031209_intron_8_0_chr19_10823717_f	0	+
chr19	10765163	10781191	NM_017620_intron_0_0_chr19_10765164_f	0	+
chr19	10781284	10781649	NM_017620_intron_1_0_chr19_10781285_f	0	+
chr19	10781879	10782033	NM_017620_intron_2_0_chr19_10781880_f	0	+
chr19	10782211	10787838	NM_017620_intron_3_0_chr19_10782212_f	0	+
chr19	10787986	10789288	NM_017620_intron_4_0_chr19_10787987_f	0	+
chr19	10789380	10789772	NM_017620_intron_5_0_chr19_10789381_f	0	+
chr19	10789868	10790491	NM_017620_intron_6_0_chr19_10789869_f	0	+
chr19	10790603	10791021	NM_017620_intron_7_0_chr19_10790604_f	0	+
chr19	10791119	10791694	NM_017620_intron_8_0_chr19_10791120_f	0	+
chr19	10791806	10791894	NM_017620_intron_9_0_chr19_10791807_f	0	+
chr19	10792005	10792668	NM_017620_intron_10_0_chr19_10792006_f	0	+
chr19	10792868	10793212	NM_017620_intron_11_0_chr19_10792869_f	0	+
chr19	10793380	10793800	NM_017620_intron_12_0_chr19_10793381_f	0	+
chr19	10793938	10794041	NM_017620_intron_13_0_chr19_10793939_f	0	+
chr19	10794218	10794311	NM_017620_intron_14_0_chr19_10794219_f	0	+
chr19	10794465	10794592	NM_017620_intron_15_0_chr19_10794466_f	0	+
chr19	10794646	10798021	NM_017620_intron_16_0_chr19_10794647_f	0	+
chr19	10798384	10799225	NM_017620_intron_17_0_chr19_10798385_f	0	+
chr19	10799354	10799854	NM_017620_intron_18_0_chr19_10799355_f	0	+
chr19	10765163	10781191	NM_153464_intron_0_0_chr19_10765164_f	0	+
chr19	10781284	10781649	NM_153464_intron_1_0_chr19_10781285_f	0	+
chr19	10781879	10782033	NM_153464_intron_2_0_chr19_10781880_f	0	+
chr19	10782211	10787838	NM_153464_intron_3_0_chr19_10782212_f	0	+
chr19	10787986	10789288	NM_153464_intron_4_0_chr19_10787987_f	0	+
chr19	10789380	10789772	NM_153464_intron_5_0_chr19_10789381_f	0	+
chr19	10789868	10790491	NM_153464_intron_6_0_chr19_10789869_f	0	+
chr19	10790603	10791021	NM_153464_intron_7_0_chr19_10790604_f	0	+
chr19	10791119	10791694	NM_153464_intron_8_0_chr19_10791120_f	0	+
chr19	10791806	10791894	NM_153464_intron_9_0_chr19_10791807_f	0	+
chr19	10792005	10792668	NM_153464_intron_10_0_chr19_10792006_f	0	+
chr19	10792868	10793212	NM_153464_intron_11_0_chr19_10792869_f	0	+
chr19	10793380	10793812	NM_153464_intron_12_0_chr19_10793381_f	0	+
chr19	10793938	10794041	NM_153464_intron_13_0_chr19_10793939_f	0	+
chr19	10794218	10794311	NM_153464_intron_14_0_chr19_10794219_f	0	+
chr19	10794465	10794592	NM_153464_intron_15_0_chr19_10794466_f	0	+
chr19	10794646	10795534	NM_153464_intron_16_0_chr19_10794647_f	0	+
chr19	10765163	10781191	NM_012218_intron_0_0_chr19_10765164_f	0	+
chr19	10781284	10781649	NM_012218_intron_1_0_chr19_10781285_f	0	+
chr19	10781879	10782033	NM_012218_intron_2_0_chr19_10781880_f	0	+
chr19	10782211	10787838	NM_012218_intron_3_0_chr19_10782212_f	0	+
chr19	10787986	10789288	NM_012218_intron_4_0_chr19_10787987_f	0	+
chr19	10789380	10789772	NM_012218_intron_5_0_chr19_10789381_f	0	+
chr19	10789868	10790491	NM_012218_intron_6_0_chr19_10789869_f	0	+
chr19	10790603	10791021	NM_012218_intron_7_0_chr19_10790604_f	0	+
chr19	10791119	10791694	NM_012218_intron_8_0_chr19_10791120_f	0	+
chr19	10791806	10791894	NM_012218_intron_9_0_chr19_10791807_f	0	+
chr19	10792005	10792668	NM_012218_intron_10_0_chr19_10792006_f	0	+
chr19	10792868	10793212	NM_012218_intron_11_0_chr19_10792869_f	0	+
chr19	10793380	10793812	NM_012218_intron_12_0_chr19_10793381_f	0	+
chr19	10793938	10794041	NM_012218_intron_13_0_chr19_10793939_f	0	+
chr19	10794218	10794311	NM_012218_intron_14_0_chr19_10794219_f	0	+
chr19	10794465	10794592	NM_012218_intron_15_0_chr19_10794466_f	0	+
chr19	10794646	10798021	NM_012218_intron_16_0_chr19_10794647_f	0	+
chr19	10798384	10799225	NM_012218_intron_17_0_chr19_10798385_f	0	+
chr19	10799354	10799854	NM_012218_intron_18_0_chr19_10799355_f	0	+
chr19	10765163	10781191	NM_004516_intron_0_0_chr19_10765164_f	0	+
chr19	10781284	10781649	NM_004516_intron_1_0_chr19_10781285_f	0	+
chr19	10781879	10782033	NM_004516_intron_2_0_chr19_10781880_f	0	+
chr19	10782211	10787838	NM_004516_intron_3_0_chr19_10782212_f	0	+
chr19	10787986	10789288	NM_004516_intron_4_0_chr19_10787987_f	0	+
chr19	10789380	10789772	NM_004516_intron_5_0_chr19_10789381_f	0	+
chr19	10789868	10790491	NM_004516_intron_6_0_chr19_10789869_f	0	+
chr19	10790603	10791021	NM_004516_intron_7_0_chr19_10790604_f	0	+
chr19	10791119	10791694	NM_004516_intron_8_0_chr19_10791120_f	0	+
chr19	10791806	10791894	NM_004516_intron_9_0_chr19_10791807_f	0	+
chr19	10792005	10792668	NM_004516_intron_10_0_chr19_10792006_f	0	+
chr19	10792868	10793212	NM_004516_intron_11_0_chr19_10792869_f	0	+
chr19	10793380	10793812	NM_004516_intron_12_0_chr19_10793381_f	0	+
chr19	10793938	10794041	NM_004516_intron_13_0_chr19_10793939_f	0	+
chr19	10794218	10794311	NM_004516_intron_14_0_chr19_10794219_f	0	+
chr19	10794465	10794592	NM_004516_intron_15_0_chr19_10794466_f	0	+
chr19	10794646	10795091	NM_004516_intron_16_0_chr19_10794647_f	0	+
chr19	10765163	10781191	NM_001137673_intron_0_0_chr19_10765164_f	0	+
chr19	10781284	10781649	NM_001137673_intron_1_0_chr19_10781285_f	0	+
chr19	10781879	10782033	NM_001137673_intron_2_0_chr19_10781880_f	0	+
chr19	10782211	10787838	NM_001137673_intron_3_0_chr19_10782212_f	0	+
chr19	10787986	10789288	NM_001137673_intron_4_0_chr19_10787987_f	0	+
chr19	10789380	10789772	NM_001137673_intron_5_0_chr19_10789381_f	0	+
chr19	10789868	10790491	NM_001137673_intron_6_0_chr19_10789869_f	0	+
chr19	10790603	10791021	NM_001137673_intron_7_0_chr19_10790604_f	0	+
chr19	10791119	10791694	NM_001137673_intron_8_0_chr19_10791120_f	0	+
chr19	10791806	10791894	NM_001137673_intron_9_0_chr19_10791807_f	0	+
chr19	10792005	10792668	NM_001137673_intron_10_0_chr19_10792006_f	0	+
chr19	10792868	10793212	NM_001137673_intron_11_0_chr19_10792869_f	0	+
chr19	10793380	10793800	NM_001137673_intron_12_0_chr19_10793381_f	0	+
chr19	10793938	10794041	NM_001137673_intron_13_0_chr19_10793939_f	0	+
chr19	10794218	10794311	NM_001137673_intron_14_0_chr19_10794219_f	0	+
chr19	10794465	10794592	NM_001137673_intron_15_0_chr19_10794466_f	0	+
chr19	10794646	10795091	NM_001137673_intron_16_0_chr19_10794647_f	0	+
chr19	10943889	10945609	NR_104015_intron_0_0_chr19_10943890_r	0	-
chr19	10945793	10945931	NR_104015_intron_1_0_chr19_10945794_r	0	-
chr19	10946029	10946278	NR_104015_intron_2_0_chr19_10946030_r	0	-
chr19	10943889	10945609	NM_006858_intron_0_0_chr19_10943890_r	0	-
chr19	10945793	10945931	NM_006858_intron_1_0_chr19_10945794_r	0	-
chr19	10946029	10946684	NM_006858_intron_2_0_chr19_10946030_r	0	-
chr19	10959215	10960934	NM_001136482_intron_0_0_chr19_10959216_f	0	+
chr19	10961243	10966940	NM_001136482_intron_1_0_chr19_10961244_f	0	+
chr19	10967033	10968991	NM_001136482_intron_2_0_chr19_10967034_f	0	+
chr19	10969019	10970590	NM_001136482_intron_3_0_chr19_10969020_f	0	+
chr19	10970634	10973845	NM_001136482_intron_4_0_chr19_10970635_f	0	+
chr19	10973883	10979893	NM_001136482_intron_5_0_chr19_10973884_f	0	+
chr19	11039592	11039689	NM_138358_intron_0_0_chr19_11039593_f	0	+
chr19	11033850	11033947	NM_001321440_intron_0_0_chr19_11033851_r	0	-
chr19	11034083	11034170	NM_001321440_intron_1_0_chr19_11034084_r	0	-
chr19	11034353	11034508	NM_001321440_intron_2_0_chr19_11034354_r	0	-
chr19	11034675	11036361	NM_001321440_intron_3_0_chr19_11034676_r	0	-
chr19	11036449	11038305	NM_001321440_intron_4_0_chr19_11036450_r	0	-
chr19	11038392	11038474	NM_001321440_intron_5_0_chr19_11038393_r	0	-
chr19	11038635	11039055	NM_001321440_intron_6_0_chr19_11038636_r	0	-
chr19	11039116	11039186	NM_001321440_intron_7_0_chr19_11039117_r	0	-
chr19	11033850	11033947	NM_001321439_intron_0_0_chr19_11033851_r	0	-
chr19	11034083	11034170	NM_001321439_intron_1_0_chr19_11034084_r	0	-
chr19	11034353	11034508	NM_001321439_intron_2_0_chr19_11034354_r	0	-
chr19	11034675	11034751	NM_001321439_intron_3_0_chr19_11034676_r	0	-
chr19	11034868	11036361	NM_001321439_intron_4_0_chr19_11034869_r	0	-
chr19	11036449	11038305	NM_001321439_intron_5_0_chr19_11036450_r	0	-
chr19	11038392	11038474	NM_001321439_intron_6_0_chr19_11038393_r	0	-
chr19	11038635	11039055	NM_001321439_intron_7_0_chr19_11038636_r	0	-
chr19	11039116	11039186	NM_001321439_intron_8_0_chr19_11039117_r	0	-
chr19	11033850	11033947	NM_024029_intron_0_0_chr19_11033851_r	0	-
chr19	11034083	11034170	NM_024029_intron_1_0_chr19_11034084_r	0	-
chr19	11034353	11034508	NM_024029_intron_2_0_chr19_11034354_r	0	-
chr19	11034675	11034751	NM_024029_intron_3_0_chr19_11034676_r	0	-
chr19	11034868	11036361	NM_024029_intron_4_0_chr19_11034869_r	0	-
chr19	11036449	11038305	NM_024029_intron_5_0_chr19_11036450_r	0	-
chr19	11038392	11038474	NM_024029_intron_6_0_chr19_11038393_r	0	-
chr19	11038635	11039055	NM_024029_intron_7_0_chr19_11038636_r	0	-
chr19	11039116	11039260	NM_024029_intron_8_0_chr19_11039117_r	0	-
chr19	11200291	11210898	NM_001195798_intron_0_0_chr19_11200292_f	0	+
chr19	11211021	11213339	NM_001195798_intron_1_0_chr19_11211022_f	0	+
chr19	11213462	11215895	NM_001195798_intron_2_0_chr19_11213463_f	0	+
chr19	11216276	11217240	NM_001195798_intron_3_0_chr19_11216277_f	0	+
chr19	11217363	11218067	NM_001195798_intron_4_0_chr19_11217364_f	0	+
chr19	11218190	11221327	NM_001195798_intron_5_0_chr19_11218191_f	0	+
chr19	11221447	11222189	NM_001195798_intron_6_0_chr19_11221448_f	0	+
chr19	11222315	11223953	NM_001195798_intron_7_0_chr19_11222316_f	0	+
chr19	11224125	11224210	NM_001195798_intron_8_0_chr19_11224126_f	0	+
chr19	11224438	11226769	NM_001195798_intron_9_0_chr19_11224439_f	0	+
chr19	11226888	11227534	NM_001195798_intron_10_0_chr19_11226889_f	0	+
chr19	11227674	11230767	NM_001195798_intron_11_0_chr19_11227675_f	0	+
chr19	11230909	11231045	NM_001195798_intron_12_0_chr19_11230910_f	0	+
chr19	11231198	11233849	NM_001195798_intron_13_0_chr19_11231199_f	0	+
chr19	11234020	11238683	NM_001195798_intron_14_0_chr19_11234021_f	0	+
chr19	11238761	11240188	NM_001195798_intron_15_0_chr19_11238762_f	0	+
chr19	11240346	11241962	NM_001195798_intron_16_0_chr19_11240347_f	0	+
chr19	11257965	11258493	NM_182513_intron_0_0_chr19_11257966_r	0	-
chr19	11258570	11258688	NM_182513_intron_1_0_chr19_11258571_r	0	-
chr19	11258793	11259769	NM_182513_intron_2_0_chr19_11258794_r	0	-
chr19	11259914	11266292	NM_182513_intron_3_0_chr19_11259915_r	0	-
chr19	11200291	11210898	NM_001195803_intron_0_0_chr19_11200292_f	0	+
chr19	11211021	11213339	NM_001195803_intron_1_0_chr19_11211022_f	0	+
chr19	11213462	11217240	NM_001195803_intron_2_0_chr19_11213463_f	0	+
chr19	11217363	11218067	NM_001195803_intron_3_0_chr19_11217364_f	0	+
chr19	11218190	11221327	NM_001195803_intron_4_0_chr19_11218191_f	0	+
chr19	11221447	11222189	NM_001195803_intron_5_0_chr19_11221448_f	0	+
chr19	11222315	11223953	NM_001195803_intron_6_0_chr19_11222316_f	0	+
chr19	11224125	11224210	NM_001195803_intron_7_0_chr19_11224126_f	0	+
chr19	11224438	11226769	NM_001195803_intron_8_0_chr19_11224439_f	0	+
chr19	11226888	11227534	NM_001195803_intron_9_0_chr19_11226889_f	0	+
chr19	11227674	11230767	NM_001195803_intron_10_0_chr19_11227675_f	0	+
chr19	11230909	11233849	NM_001195803_intron_11_0_chr19_11230910_f	0	+
chr19	11234020	11238683	NM_001195803_intron_12_0_chr19_11234021_f	0	+
chr19	11238761	11240188	NM_001195803_intron_13_0_chr19_11238762_f	0	+
chr19	11240346	11241956	NM_001195803_intron_14_0_chr19_11240347_f	0	+
chr19	11200291	11210898	NM_001195800_intron_0_0_chr19_11200292_f	0	+
chr19	11211021	11213339	NM_001195800_intron_1_0_chr19_11211022_f	0	+
chr19	11213462	11218067	NM_001195800_intron_2_0_chr19_11213463_f	0	+
chr19	11218190	11221327	NM_001195800_intron_3_0_chr19_11218191_f	0	+
chr19	11221447	11222189	NM_001195800_intron_4_0_chr19_11221448_f	0	+
chr19	11222315	11223953	NM_001195800_intron_5_0_chr19_11222316_f	0	+
chr19	11224125	11224210	NM_001195800_intron_6_0_chr19_11224126_f	0	+
chr19	11224438	11226769	NM_001195800_intron_7_0_chr19_11224439_f	0	+
chr19	11226888	11227534	NM_001195800_intron_8_0_chr19_11226889_f	0	+
chr19	11227674	11230767	NM_001195800_intron_9_0_chr19_11227675_f	0	+
chr19	11230909	11231045	NM_001195800_intron_10_0_chr19_11230910_f	0	+
chr19	11231198	11233849	NM_001195800_intron_11_0_chr19_11231199_f	0	+
chr19	11234020	11238683	NM_001195800_intron_12_0_chr19_11234021_f	0	+
chr19	11238761	11240188	NM_001195800_intron_13_0_chr19_11238762_f	0	+
chr19	11240346	11241956	NM_001195800_intron_14_0_chr19_11240347_f	0	+
chr19	11200291	11210898	NM_001195799_intron_0_0_chr19_11200292_f	0	+
chr19	11211021	11215895	NM_001195799_intron_1_0_chr19_11211022_f	0	+
chr19	11216276	11217240	NM_001195799_intron_2_0_chr19_11216277_f	0	+
chr19	11217363	11218067	NM_001195799_intron_3_0_chr19_11217364_f	0	+
chr19	11218190	11221327	NM_001195799_intron_4_0_chr19_11218191_f	0	+
chr19	11221447	11222189	NM_001195799_intron_5_0_chr19_11221448_f	0	+
chr19	11222315	11223953	NM_001195799_intron_6_0_chr19_11222316_f	0	+
chr19	11224125	11224210	NM_001195799_intron_7_0_chr19_11224126_f	0	+
chr19	11224438	11226769	NM_001195799_intron_8_0_chr19_11224439_f	0	+
chr19	11226888	11227534	NM_001195799_intron_9_0_chr19_11226889_f	0	+
chr19	11227674	11230767	NM_001195799_intron_10_0_chr19_11227675_f	0	+
chr19	11230909	11231045	NM_001195799_intron_11_0_chr19_11230910_f	0	+
chr19	11231198	11233849	NM_001195799_intron_12_0_chr19_11231199_f	0	+
chr19	11234020	11238683	NM_001195799_intron_13_0_chr19_11234021_f	0	+
chr19	11238761	11240188	NM_001195799_intron_14_0_chr19_11238762_f	0	+
chr19	11240346	11241956	NM_001195799_intron_15_0_chr19_11240347_f	0	+
chr19	11257965	11258493	NM_001317033_intron_0_0_chr19_11257966_r	0	-
chr19	11258570	11258688	NM_001317033_intron_1_0_chr19_11258571_r	0	-
chr19	11258793	11259769	NM_001317033_intron_2_0_chr19_11258794_r	0	-
chr19	11260027	11266292	NM_001317033_intron_3_0_chr19_11260028_r	0	-
chr19	11258570	11258688	NM_001317032_intron_0_0_chr19_11258571_r	0	-
chr19	11258793	11259769	NM_001317032_intron_1_0_chr19_11258794_r	0	-
chr19	11259914	11266292	NM_001317032_intron_2_0_chr19_11259915_r	0	-
chr19	11257106	11258545	NM_001317031_intron_0_0_chr19_11257107_r	0	-
chr19	11258570	11258688	NM_001317031_intron_1_0_chr19_11258571_r	0	-
chr19	11258793	11259769	NM_001317031_intron_2_0_chr19_11258794_r	0	-
chr19	11259914	11266292	NM_001317031_intron_3_0_chr19_11259915_r	0	-
chr19	11200291	11210898	NM_000527_intron_0_0_chr19_11200292_f	0	+
chr19	11211021	11213339	NM_000527_intron_1_0_chr19_11211022_f	0	+
chr19	11213462	11215895	NM_000527_intron_2_0_chr19_11213463_f	0	+
chr19	11216276	11217240	NM_000527_intron_3_0_chr19_11216277_f	0	+
chr19	11217363	11218067	NM_000527_intron_4_0_chr19_11217364_f	0	+
chr19	11218190	11221327	NM_000527_intron_5_0_chr19_11218191_f	0	+
chr19	11221447	11222189	NM_000527_intron_6_0_chr19_11221448_f	0	+
chr19	11222315	11223953	NM_000527_intron_7_0_chr19_11222316_f	0	+
chr19	11224125	11224210	NM_000527_intron_8_0_chr19_11224126_f	0	+
chr19	11224438	11226769	NM_000527_intron_9_0_chr19_11224439_f	0	+
chr19	11226888	11227534	NM_000527_intron_10_0_chr19_11226889_f	0	+
chr19	11227674	11230767	NM_000527_intron_11_0_chr19_11227675_f	0	+
chr19	11230909	11231045	NM_000527_intron_12_0_chr19_11230910_f	0	+
chr19	11231198	11233849	NM_000527_intron_13_0_chr19_11231199_f	0	+
chr19	11234020	11238683	NM_000527_intron_14_0_chr19_11234021_f	0	+
chr19	11238761	11240188	NM_000527_intron_15_0_chr19_11238762_f	0	+
chr19	11240346	11241956	NM_000527_intron_16_0_chr19_11240347_f	0	+
chr19	11277287	11280552	NM_015493_intron_0_0_chr19_11277288_r	0	-
chr19	11280642	11280723	NM_015493_intron_1_0_chr19_11280643_r	0	-
chr19	11280924	11283656	NM_015493_intron_2_0_chr19_11280925_r	0	-
chr19	11283799	11285148	NM_015493_intron_3_0_chr19_11283800_r	0	-
chr19	11285368	11286577	NM_015493_intron_4_0_chr19_11285369_r	0	-
chr19	11286665	11287253	NM_015493_intron_5_0_chr19_11286666_r	0	-
chr19	11287493	11289020	NM_015493_intron_6_0_chr19_11287494_r	0	-
chr19	11289147	11289228	NM_015493_intron_7_0_chr19_11289148_r	0	-
chr19	11289396	11303506	NM_015493_intron_8_0_chr19_11289397_r	0	-
chr19	11304718	11305150	NM_015493_intron_9_0_chr19_11304719_r	0	-
chr19	11350610	11350810	NM_018687_intron_0_0_chr19_11350611_f	0	+
chr19	11350972	11352120	NM_018687_intron_1_0_chr19_11350973_f	0	+
chr19	11352230	11352335	NM_018687_intron_2_0_chr19_11352231_f	0	+
chr19	11314541	11316485	NR_134909_intron_0_0_chr19_11314542_f	0	+
chr19	11316784	11326812	NR_134909_intron_1_0_chr19_11316785_f	0	+
chr19	11310215	11310983	NM_020812_intron_0_0_chr19_11310216_r	0	-
chr19	11311145	11311391	NM_020812_intron_1_0_chr19_11311146_r	0	-
chr19	11311498	11311584	NM_020812_intron_2_0_chr19_11311499_r	0	-
chr19	11311728	11312564	NM_020812_intron_3_0_chr19_11311729_r	0	-
chr19	11312801	11313069	NM_020812_intron_4_0_chr19_11312802_r	0	-
chr19	11313159	11313259	NM_020812_intron_5_0_chr19_11313160_r	0	-
chr19	11313385	11314756	NM_020812_intron_6_0_chr19_11313386_r	0	-
chr19	11314771	11314875	NM_020812_intron_7_0_chr19_11314772_r	0	-
chr19	11315007	11319361	NM_020812_intron_8_0_chr19_11315008_r	0	-
chr19	11319505	11319586	NM_020812_intron_9_0_chr19_11319506_r	0	-
chr19	11319779	11322451	NM_020812_intron_10_0_chr19_11319780_r	0	-
chr19	11322552	11322668	NM_020812_intron_11_0_chr19_11322553_r	0	-
chr19	11322827	11323851	NM_020812_intron_12_0_chr19_11322828_r	0	-
chr19	11324004	11324950	NM_020812_intron_13_0_chr19_11324005_r	0	-
chr19	11325085	11325228	NM_020812_intron_14_0_chr19_11325086_r	0	-
chr19	11325325	11326062	NM_020812_intron_15_0_chr19_11325326_r	0	-
chr19	11326147	11326476	NM_020812_intron_16_0_chr19_11326148_r	0	-
chr19	11326603	11327589	NM_020812_intron_17_0_chr19_11326604_r	0	-
chr19	11327772	11327906	NM_020812_intron_18_0_chr19_11327773_r	0	-
chr19	11328067	11332526	NM_020812_intron_19_0_chr19_11328068_r	0	-
chr19	11332696	11332784	NM_020812_intron_20_0_chr19_11332697_r	0	-
chr19	11332924	11333410	NM_020812_intron_21_0_chr19_11332925_r	0	-
chr19	11333581	11333668	NM_020812_intron_22_0_chr19_11333582_r	0	-
chr19	11333782	11338012	NM_020812_intron_23_0_chr19_11333783_r	0	-
chr19	11338153	11339615	NM_020812_intron_24_0_chr19_11338154_r	0	-
chr19	11339711	11343878	NM_020812_intron_25_0_chr19_11339712_r	0	-
chr19	11344042	11346273	NM_020812_intron_26_0_chr19_11344043_r	0	-
chr19	11346435	11347021	NM_020812_intron_27_0_chr19_11346436_r	0	-
chr19	11347253	11347468	NM_020812_intron_28_0_chr19_11347254_r	0	-
chr19	11347555	11348131	NM_020812_intron_29_0_chr19_11347556_r	0	-
chr19	11348233	11348316	NM_020812_intron_30_0_chr19_11348234_r	0	-
chr19	11348455	11348720	NM_020812_intron_31_0_chr19_11348456_r	0	-
chr19	11348791	11348862	NM_020812_intron_32_0_chr19_11348792_r	0	-
chr19	11348980	11352720	NM_020812_intron_33_0_chr19_11348981_r	0	-
chr19	11352883	11353734	NM_020812_intron_34_0_chr19_11352884_r	0	-
chr19	11353828	11353933	NM_020812_intron_35_0_chr19_11353829_r	0	-
chr19	11354061	11354232	NM_020812_intron_36_0_chr19_11354062_r	0	-
chr19	11354386	11354477	NM_020812_intron_37_0_chr19_11354387_r	0	-
chr19	11354558	11356238	NM_020812_intron_38_0_chr19_11354559_r	0	-
chr19	11356388	11356487	NM_020812_intron_39_0_chr19_11356389_r	0	-
chr19	11356554	11358741	NM_020812_intron_40_0_chr19_11356555_r	0	-
chr19	11358827	11361549	NM_020812_intron_41_0_chr19_11358828_r	0	-
chr19	11361762	11362794	NM_020812_intron_42_0_chr19_11361763_r	0	-
chr19	11362924	11363157	NM_020812_intron_43_0_chr19_11362925_r	0	-
chr19	11363226	11363458	NM_020812_intron_44_0_chr19_11363227_r	0	-
chr19	11363634	11364314	NM_020812_intron_45_0_chr19_11363635_r	0	-
chr19	11364402	11373072	NM_020812_intron_46_0_chr19_11364403_r	0	-
chr19	11277287	11280552	NM_001329451_intron_0_0_chr19_11277288_r	0	-
chr19	11280642	11280723	NM_001329451_intron_1_0_chr19_11280643_r	0	-
chr19	11280924	11283656	NM_001329451_intron_2_0_chr19_11280925_r	0	-
chr19	11283799	11285148	NM_001329451_intron_3_0_chr19_11283800_r	0	-
chr19	11285368	11286577	NM_001329451_intron_4_0_chr19_11285369_r	0	-
chr19	11286665	11287253	NM_001329451_intron_5_0_chr19_11286666_r	0	-
chr19	11287493	11289020	NM_001329451_intron_6_0_chr19_11287494_r	0	-
chr19	11289123	11289228	NM_001329451_intron_7_0_chr19_11289124_r	0	-
chr19	11289396	11303506	NM_001329451_intron_8_0_chr19_11289397_r	0	-
chr19	11304718	11305150	NM_001329451_intron_9_0_chr19_11304719_r	0	-
chr19	11305266	11306231	NM_001329451_intron_10_0_chr19_11305267_r	0	-
chr19	11277287	11280552	NM_001136191_intron_0_0_chr19_11277288_r	0	-
chr19	11280642	11280723	NM_001136191_intron_1_0_chr19_11280643_r	0	-
chr19	11280924	11283656	NM_001136191_intron_2_0_chr19_11280925_r	0	-
chr19	11283799	11285148	NM_001136191_intron_3_0_chr19_11283800_r	0	-
chr19	11285368	11286577	NM_001136191_intron_4_0_chr19_11285369_r	0	-
chr19	11286665	11287253	NM_001136191_intron_5_0_chr19_11286666_r	0	-
chr19	11287493	11289020	NM_001136191_intron_6_0_chr19_11287494_r	0	-
chr19	11289123	11289228	NM_001136191_intron_7_0_chr19_11289124_r	0	-
chr19	11289396	11303506	NM_001136191_intron_8_0_chr19_11289397_r	0	-
chr19	11304718	11305150	NM_001136191_intron_9_0_chr19_11304719_r	0	-
chr19	11305266	11306297	NM_001136191_intron_10_0_chr19_11305267_r	0	-
chr19	11306496	11308160	NM_001136191_intron_11_0_chr19_11306497_r	0	-
chr19	11407042	11408817	NR_104199_intron_0_0_chr19_11407043_f	0	+
chr19	11409015	11409547	NR_104199_intron_1_0_chr19_11409016_f	0	+
chr19	11409622	11411876	NR_104199_intron_2_0_chr19_11409623_f	0	+
chr19	11411984	11417246	NR_104199_intron_3_0_chr19_11411985_f	0	+
chr19	11417432	11422814	NR_104199_intron_4_0_chr19_11417433_f	0	+
chr19	11422898	11426466	NR_104199_intron_5_0_chr19_11422899_f	0	+
chr19	11505196	11507919	NM_001035223_intron_0_0_chr19_11505197_r	0	-
chr19	11508034	11508120	NM_001035223_intron_1_0_chr19_11508035_r	0	-
chr19	11508273	11510530	NM_001035223_intron_2_0_chr19_11508274_r	0	-
chr19	11510627	11510715	NM_001035223_intron_3_0_chr19_11510628_r	0	-
chr19	11510784	11510877	NM_001035223_intron_4_0_chr19_11510785_r	0	-
chr19	11510973	11512686	NM_001035223_intron_5_0_chr19_11510974_r	0	-
chr19	11512808	11512890	NM_001035223_intron_6_0_chr19_11512809_r	0	-
chr19	11512923	11513130	NM_001035223_intron_7_0_chr19_11512924_r	0	-
chr19	11513217	11513325	NM_001035223_intron_8_0_chr19_11513218_r	0	-
chr19	11513382	11515822	NM_001035223_intron_9_0_chr19_11513383_r	0	-
chr19	11515907	11515998	NM_001035223_intron_10_0_chr19_11515908_r	0	-
chr19	11516102	11517094	NM_001035223_intron_11_0_chr19_11516103_r	0	-
chr19	11517310	11517397	NM_001035223_intron_12_0_chr19_11517311_r	0	-
chr19	11517540	11526612	NM_001035223_intron_13_0_chr19_11517541_r	0	-
chr19	11526824	11527287	NM_001035223_intron_14_0_chr19_11526825_r	0	-
chr19	11527341	11527509	NM_001035223_intron_15_0_chr19_11527342_r	0	-
chr19	11527733	11529346	NM_001035223_intron_16_0_chr19_11527734_r	0	-
chr19	11529460	11529921	NM_001035223_intron_17_0_chr19_11529461_r	0	-
chr19	11466248	11467477	NM_001170635_intron_0_0_chr19_11466249_f	0	+
chr19	11467652	11468335	NM_001170635_intron_1_0_chr19_11467653_f	0	+
chr19	11468415	11470282	NM_001170635_intron_2_0_chr19_11468416_f	0	+
chr19	11470396	11470496	NM_001170635_intron_3_0_chr19_11470397_f	0	+
chr19	11470632	11471892	NM_001170635_intron_4_0_chr19_11470633_f	0	+
chr19	11472164	11473188	NM_001170635_intron_5_0_chr19_11472165_f	0	+
chr19	11473365	11474388	NM_001170635_intron_6_0_chr19_11473366_f	0	+
chr19	11474511	11474836	NM_001170635_intron_7_0_chr19_11474512_f	0	+
chr19	11474888	11475022	NM_001170635_intron_8_0_chr19_11474889_f	0	+
chr19	11453796	11455927	NM_001145416_intron_0_0_chr19_11453797_r	0	-
chr19	11456091	11456195	NM_001145416_intron_1_0_chr19_11456092_r	0	-
chr19	11456304	11456802	NM_001145416_intron_2_0_chr19_11456305_r	0	-
chr19	11436261	11446122	NM_004283_intron_0_0_chr19_11436262_r	0	-
chr19	11446247	11446340	NM_004283_intron_1_0_chr19_11446248_r	0	-
chr19	11446459	11447847	NM_004283_intron_2_0_chr19_11446460_r	0	-
chr19	11448136	11450144	NM_004283_intron_3_0_chr19_11448137_r	0	-
chr19	11453796	11455927	NM_001321114_intron_0_0_chr19_11453797_r	0	-
chr19	11456091	11456195	NM_001321114_intron_1_0_chr19_11456092_r	0	-
chr19	11456413	11456883	NM_001321114_intron_2_0_chr19_11456414_r	0	-
chr19	11407042	11408817	NM_001282510_intron_0_0_chr19_11407043_f	0	+
chr19	11409015	11411876	NM_001282510_intron_1_0_chr19_11409016_f	0	+
chr19	11411984	11417279	NM_001282510_intron_2_0_chr19_11411985_f	0	+
chr19	11417432	11422814	NM_001282510_intron_3_0_chr19_11417433_f	0	+
chr19	11422898	11426466	NM_001282510_intron_4_0_chr19_11422899_f	0	+
chr19	11407042	11408817	NM_001282509_intron_0_0_chr19_11407043_f	0	+
chr19	11409015	11409547	NM_001282509_intron_1_0_chr19_11409016_f	0	+
chr19	11409622	11411876	NM_001282509_intron_2_0_chr19_11409623_f	0	+
chr19	11411984	11417279	NM_001282509_intron_3_0_chr19_11411985_f	0	+
chr19	11417432	11422814	NM_001282509_intron_4_0_chr19_11417433_f	0	+
chr19	11422898	11426466	NM_001282509_intron_5_0_chr19_11422899_f	0	+
chr19	11485605	11486188	NM_175871_intron_0_0_chr19_11485606_f	0	+
chr19	11457303	11460329	NM_001080503_intron_0_0_chr19_11457304_f	0	+
chr19	11460363	11460613	NM_001080503_intron_1_0_chr19_11460364_f	0	+
chr19	11460702	11460793	NM_001080503_intron_2_0_chr19_11460703_f	0	+
chr19	11460875	11461483	NM_001080503_intron_3_0_chr19_11460876_f	0	+
chr19	11461679	11462581	NM_001080503_intron_4_0_chr19_11461680_f	0	+
chr19	11462649	11462732	NM_001080503_intron_5_0_chr19_11462650_f	0	+
chr19	11462809	11464126	NM_001080503_intron_6_0_chr19_11462810_f	0	+
chr19	11464248	11464467	NM_001080503_intron_7_0_chr19_11464249_f	0	+
chr19	11464550	11465255	NM_001080503_intron_8_0_chr19_11464551_f	0	+
chr19	11465372	11465548	NM_001080503_intron_9_0_chr19_11465373_f	0	+
chr19	11453796	11455927	NM_198536_intron_0_0_chr19_11453797_r	0	-
chr19	11456091	11456195	NM_198536_intron_1_0_chr19_11456092_r	0	-
chr19	11453796	11455927	NM_001321113_intron_0_0_chr19_11453797_r	0	-
chr19	11456091	11456195	NM_001321113_intron_1_0_chr19_11456092_r	0	-
chr19	11456304	11456883	NM_001321113_intron_2_0_chr19_11456305_r	0	-
chr19	11407042	11408817	NM_012466_intron_0_0_chr19_11407043_f	0	+
chr19	11409015	11409547	NM_012466_intron_1_0_chr19_11409016_f	0	+
chr19	11409622	11411876	NM_012466_intron_2_0_chr19_11409623_f	0	+
chr19	11411984	11417279	NM_012466_intron_3_0_chr19_11411985_f	0	+
chr19	11417432	11422814	NM_012466_intron_4_0_chr19_11417433_f	0	+
chr19	11422898	11437469	NM_012466_intron_5_0_chr19_11422899_f	0	+
chr19	11466248	11467477	NM_022737_intron_0_0_chr19_11466249_f	0	+
chr19	11467652	11468335	NM_022737_intron_1_0_chr19_11467653_f	0	+
chr19	11468415	11470207	NM_022737_intron_2_0_chr19_11468416_f	0	+
chr19	11470396	11470496	NM_022737_intron_3_0_chr19_11470397_f	0	+
chr19	11470632	11471892	NM_022737_intron_4_0_chr19_11470633_f	0	+
chr19	11472164	11473188	NM_022737_intron_5_0_chr19_11472165_f	0	+
chr19	11473365	11474388	NM_022737_intron_6_0_chr19_11473366_f	0	+
chr19	11474495	11474836	NM_022737_intron_7_0_chr19_11474496_f	0	+
chr19	11474888	11475022	NM_022737_intron_8_0_chr19_11474889_f	0	+
chr19	11505196	11507919	NM_001161616_intron_0_0_chr19_11505197_r	0	-
chr19	11508034	11508120	NM_001161616_intron_1_0_chr19_11508035_r	0	-
chr19	11508273	11510530	NM_001161616_intron_2_0_chr19_11508274_r	0	-
chr19	11510645	11510715	NM_001161616_intron_3_0_chr19_11510646_r	0	-
chr19	11510784	11510877	NM_001161616_intron_4_0_chr19_11510785_r	0	-
chr19	11510973	11512686	NM_001161616_intron_5_0_chr19_11510974_r	0	-
chr19	11512808	11512890	NM_001161616_intron_6_0_chr19_11512809_r	0	-
chr19	11512923	11513130	NM_001161616_intron_7_0_chr19_11512924_r	0	-
chr19	11513217	11513325	NM_001161616_intron_8_0_chr19_11513218_r	0	-
chr19	11513382	11515822	NM_001161616_intron_9_0_chr19_11513383_r	0	-
chr19	11515907	11515998	NM_001161616_intron_10_0_chr19_11515908_r	0	-
chr19	11516102	11517094	NM_001161616_intron_11_0_chr19_11516103_r	0	-
chr19	11517310	11517397	NM_001161616_intron_12_0_chr19_11517311_r	0	-
chr19	11517540	11526612	NM_001161616_intron_13_0_chr19_11517541_r	0	-
chr19	11526824	11527287	NM_001161616_intron_14_0_chr19_11526825_r	0	-
chr19	11527341	11527509	NM_001161616_intron_15_0_chr19_11527342_r	0	-
chr19	11527733	11529346	NM_001161616_intron_16_0_chr19_11527734_r	0	-
chr19	11529460	11529921	NM_001161616_intron_17_0_chr19_11529461_r	0	-
chr19	11453796	11455927	NM_001321112_intron_0_0_chr19_11453797_r	0	-
chr19	11456091	11456195	NM_001321112_intron_1_0_chr19_11456092_r	0	-
chr19	11456413	11456802	NM_001321112_intron_2_0_chr19_11456414_r	0	-
chr19	11489271	11489366	NM_000121_intron_0_0_chr19_11489272_r	0	-
chr19	11489454	11491559	NM_000121_intron_1_0_chr19_11489455_r	0	-
chr19	11491647	11491731	NM_000121_intron_2_0_chr19_11491648_r	0	-
chr19	11491885	11492367	NM_000121_intron_3_0_chr19_11491886_r	0	-
chr19	11492525	11492605	NM_000121_intron_4_0_chr19_11492526_r	0	-
chr19	11492781	11493772	NM_000121_intron_5_0_chr19_11492782_r	0	-
chr19	11493908	11494768	NM_000121_intron_6_0_chr19_11493909_r	0	-
chr19	11489271	11489366	NR_033663_intron_0_0_chr19_11489272_r	0	-
chr19	11489454	11491559	NR_033663_intron_1_0_chr19_11489455_r	0	-
chr19	11491647	11491731	NR_033663_intron_2_0_chr19_11491648_r	0	-
chr19	11491885	11492367	NR_033663_intron_3_0_chr19_11491886_r	0	-
chr19	11492525	11492605	NR_033663_intron_4_0_chr19_11492526_r	0	-
chr19	11492781	11493522	NR_033663_intron_5_0_chr19_11492782_r	0	-
chr19	11493908	11494768	NR_033663_intron_6_0_chr19_11493909_r	0	-
chr19	11453796	11455927	NM_033408_intron_0_0_chr19_11453797_r	0	-
chr19	11456091	11456195	NM_033408_intron_1_0_chr19_11456092_r	0	-
chr19	11456304	11456683	NM_033408_intron_2_0_chr19_11456305_r	0	-
chr19	11546527	11546861	NM_002743_intron_0_0_chr19_11546528_f	0	+
chr19	11547017	11547209	NM_002743_intron_1_0_chr19_11547018_f	0	+
chr19	11547326	11548696	NM_002743_intron_2_0_chr19_11547327_f	0	+
chr19	11548792	11548887	NM_002743_intron_3_0_chr19_11548793_f	0	+
chr19	11548945	11552054	NM_002743_intron_4_0_chr19_11548946_f	0	+
chr19	11552172	11553200	NM_002743_intron_5_0_chr19_11552173_f	0	+
chr19	11553330	11556203	NM_002743_intron_6_0_chr19_11553331_f	0	+
chr19	11556288	11557086	NM_002743_intron_7_0_chr19_11556289_f	0	+
chr19	11557165	11557888	NM_002743_intron_8_0_chr19_11557166_f	0	+
chr19	11557975	11558253	NM_002743_intron_9_0_chr19_11557976_f	0	+
chr19	11558412	11558507	NM_002743_intron_10_0_chr19_11558413_f	0	+
chr19	11558604	11559036	NM_002743_intron_11_0_chr19_11558605_f	0	+
chr19	11559106	11559354	NM_002743_intron_12_0_chr19_11559107_f	0	+
chr19	11559444	11559728	NM_002743_intron_13_0_chr19_11559445_f	0	+
chr19	11559803	11559890	NM_002743_intron_14_0_chr19_11559804_f	0	+
chr19	11559990	11560080	NM_002743_intron_15_0_chr19_11559991_f	0	+
chr19	11560243	11561460	NM_002743_intron_16_0_chr19_11560244_f	0	+
chr19	11546531	11546861	NM_001289103_intron_0_0_chr19_11546532_f	0	+
chr19	11547017	11547209	NM_001289103_intron_1_0_chr19_11547018_f	0	+
chr19	11547326	11548696	NM_001289103_intron_2_0_chr19_11547327_f	0	+
chr19	11548792	11548887	NM_001289103_intron_3_0_chr19_11548793_f	0	+
chr19	11548945	11552054	NM_001289103_intron_4_0_chr19_11548946_f	0	+
chr19	11552172	11553200	NM_001289103_intron_5_0_chr19_11552173_f	0	+
chr19	11553330	11556203	NM_001289103_intron_6_0_chr19_11553331_f	0	+
chr19	11556288	11557086	NM_001289103_intron_7_0_chr19_11556289_f	0	+
chr19	11557165	11557888	NM_001289103_intron_8_0_chr19_11557166_f	0	+
chr19	11557975	11558253	NM_001289103_intron_9_0_chr19_11557976_f	0	+
chr19	11558433	11558507	NM_001289103_intron_10_0_chr19_11558434_f	0	+
chr19	11558604	11559036	NM_001289103_intron_11_0_chr19_11558605_f	0	+
chr19	11559106	11559354	NM_001289103_intron_12_0_chr19_11559107_f	0	+
chr19	11559444	11559728	NM_001289103_intron_13_0_chr19_11559445_f	0	+
chr19	11559803	11559890	NM_001289103_intron_14_0_chr19_11559804_f	0	+
chr19	11559990	11560080	NM_001289103_intron_15_0_chr19_11559991_f	0	+
chr19	11560243	11561460	NM_001289103_intron_16_0_chr19_11560244_f	0	+
chr19	11547017	11547209	NM_001289102_intron_0_0_chr19_11547018_f	0	+
chr19	11547326	11548696	NM_001289102_intron_1_0_chr19_11547327_f	0	+
chr19	11548792	11548887	NM_001289102_intron_2_0_chr19_11548793_f	0	+
chr19	11548945	11552054	NM_001289102_intron_3_0_chr19_11548946_f	0	+
chr19	11552172	11553200	NM_001289102_intron_4_0_chr19_11552173_f	0	+
chr19	11553330	11556203	NM_001289102_intron_5_0_chr19_11553331_f	0	+
chr19	11556288	11557086	NM_001289102_intron_6_0_chr19_11556289_f	0	+
chr19	11557165	11557888	NM_001289102_intron_7_0_chr19_11557166_f	0	+
chr19	11557975	11558253	NM_001289102_intron_8_0_chr19_11557976_f	0	+
chr19	11558433	11558537	NM_001289102_intron_9_0_chr19_11558434_f	0	+
chr19	11558604	11559036	NM_001289102_intron_10_0_chr19_11558605_f	0	+
chr19	11559106	11559354	NM_001289102_intron_11_0_chr19_11559107_f	0	+
chr19	11559444	11559728	NM_001289102_intron_12_0_chr19_11559445_f	0	+
chr19	11559803	11559890	NM_001289102_intron_13_0_chr19_11559804_f	0	+
chr19	11559990	11560080	NM_001289102_intron_14_0_chr19_11559991_f	0	+
chr19	11560243	11561460	NM_001289102_intron_15_0_chr19_11560244_f	0	+
chr19	11617243	11618271	NM_016581_intron_0_0_chr19_11617244_r	0	-
chr19	11618377	11618516	NM_016581_intron_1_0_chr19_11618378_r	0	-
chr19	11618665	11618805	NM_016581_intron_2_0_chr19_11618666_r	0	-
chr19	11618863	11623870	NM_016581_intron_3_0_chr19_11618864_r	0	-
chr19	11624094	11624618	NM_016581_intron_4_0_chr19_11624095_r	0	-
chr19	11625036	11629889	NM_016581_intron_5_0_chr19_11625037_r	0	-
chr19	11630008	11639876	NM_016581_intron_6_0_chr19_11630009_r	0	-
chr19	11649805	11650109	NM_001308341_intron_0_0_chr19_11649806_f	0	+
chr19	11650384	11651890	NM_001308341_intron_1_0_chr19_11650385_f	0	+
chr19	11652012	11657489	NM_001308341_intron_2_0_chr19_11652013_f	0	+
chr19	11657556	11657646	NM_001308341_intron_3_0_chr19_11657557_f	0	+
chr19	11657784	11658611	NM_001308341_intron_4_0_chr19_11657785_f	0	+
chr19	11658722	11660137	NM_001308341_intron_5_0_chr19_11658723_f	0	+
chr19	11660284	11660364	NM_001308341_intron_6_0_chr19_11660285_f	0	+
chr19	11594674	11594856	NM_138783_intron_0_0_chr19_11594675_r	0	-
chr19	11594956	11596470	NM_138783_intron_1_0_chr19_11594957_r	0	-
chr19	11596585	11597583	NM_138783_intron_2_0_chr19_11596586_r	0	-
chr19	11597695	11597801	NM_138783_intron_3_0_chr19_11597696_r	0	-
chr19	11597973	11598106	NM_138783_intron_4_0_chr19_11597974_r	0	-
chr19	11598718	11606764	NM_138783_intron_5_0_chr19_11598719_r	0	-
chr19	11606980	11609110	NM_138783_intron_6_0_chr19_11606981_r	0	-
chr19	11609154	11616302	NM_138783_intron_7_0_chr19_11609155_r	0	-
chr19	11617243	11618271	NM_001142464_intron_0_0_chr19_11617244_r	0	-
chr19	11618377	11618805	NM_001142464_intron_1_0_chr19_11618378_r	0	-
chr19	11618863	11623870	NM_001142464_intron_2_0_chr19_11618864_r	0	-
chr19	11624094	11624618	NM_001142464_intron_3_0_chr19_11624095_r	0	-
chr19	11625036	11629889	NM_001142464_intron_4_0_chr19_11625037_r	0	-
chr19	11630008	11639876	NM_001142464_intron_5_0_chr19_11630009_r	0	-
chr19	11565671	11567924	NM_032281_intron_0_0_chr19_11565672_r	0	-
chr19	11567963	11568875	NM_032281_intron_1_0_chr19_11567964_r	0	-
chr19	11569101	11569272	NM_032281_intron_2_0_chr19_11569102_r	0	-
chr19	11569426	11576986	NM_032281_intron_3_0_chr19_11569427_r	0	-
chr19	11577090	11577422	NM_032281_intron_4_0_chr19_11577091_r	0	-
chr19	11577642	11591414	NM_032281_intron_5_0_chr19_11577643_r	0	-
chr19	11565692	11567924	NM_001420_intron_0_0_chr19_11565693_r	0	-
chr19	11567963	11568875	NM_001420_intron_1_0_chr19_11567964_r	0	-
chr19	11569101	11569272	NM_001420_intron_2_0_chr19_11569102_r	0	-
chr19	11569426	11576986	NM_001420_intron_3_0_chr19_11569427_r	0	-
chr19	11577090	11577422	NM_001420_intron_4_0_chr19_11577091_r	0	-
chr19	11577642	11591414	NM_001420_intron_5_0_chr19_11577643_r	0	-
chr19	11617243	11618271	NM_001142465_intron_0_0_chr19_11617244_r	0	-
chr19	11618377	11618516	NM_001142465_intron_1_0_chr19_11618378_r	0	-
chr19	11618665	11618805	NM_001142465_intron_2_0_chr19_11618666_r	0	-
chr19	11618863	11629889	NM_001142465_intron_3_0_chr19_11618864_r	0	-
chr19	11630008	11639876	NM_001142465_intron_4_0_chr19_11630009_r	0	-
chr19	11617243	11618271	NM_001243204_intron_0_0_chr19_11617244_r	0	-
chr19	11618377	11618516	NM_001243204_intron_1_0_chr19_11618378_r	0	-
chr19	11618544	11618805	NM_001243204_intron_2_0_chr19_11618545_r	0	-
chr19	11618863	11623870	NM_001243204_intron_3_0_chr19_11618864_r	0	-
chr19	11624094	11624618	NM_001243204_intron_4_0_chr19_11624095_r	0	-
chr19	11625036	11629889	NM_001243204_intron_5_0_chr19_11625037_r	0	-
chr19	11630008	11639559	NM_001243204_intron_6_0_chr19_11630009_r	0	-
chr19	11649805	11650109	NM_001308342_intron_0_0_chr19_11649806_f	0	+
chr19	11650375	11651890	NM_001308342_intron_1_0_chr19_11650376_f	0	+
chr19	11652012	11657489	NM_001308342_intron_2_0_chr19_11652013_f	0	+
chr19	11657556	11657646	NM_001308342_intron_3_0_chr19_11657557_f	0	+
chr19	11657784	11658611	NM_001308342_intron_4_0_chr19_11657785_f	0	+
chr19	11658722	11660137	NM_001308342_intron_5_0_chr19_11658723_f	0	+
chr19	11660284	11660364	NM_001308342_intron_6_0_chr19_11660285_f	0	+
chr19	11649805	11651890	NM_001299_intron_0_0_chr19_11649806_f	0	+
chr19	11652012	11657489	NM_001299_intron_1_0_chr19_11652013_f	0	+
chr19	11657556	11657646	NM_001299_intron_2_0_chr19_11657557_f	0	+
chr19	11657784	11658611	NM_001299_intron_3_0_chr19_11657785_f	0	+
chr19	11658722	11660137	NM_001299_intron_4_0_chr19_11658723_f	0	+
chr19	11660284	11660364	NM_001299_intron_5_0_chr19_11660285_f	0	+
chr19	11546527	11546861	NM_001289104_intron_0_0_chr19_11546528_f	0	+
chr19	11547017	11547209	NM_001289104_intron_1_0_chr19_11547018_f	0	+
chr19	11547326	11548696	NM_001289104_intron_2_0_chr19_11547327_f	0	+
chr19	11548792	11548887	NM_001289104_intron_3_0_chr19_11548793_f	0	+
chr19	11548945	11552054	NM_001289104_intron_4_0_chr19_11548946_f	0	+
chr19	11552172	11553200	NM_001289104_intron_5_0_chr19_11552173_f	0	+
chr19	11553330	11556203	NM_001289104_intron_6_0_chr19_11553331_f	0	+
chr19	11556288	11557086	NM_001289104_intron_7_0_chr19_11556289_f	0	+
chr19	11557165	11557888	NM_001289104_intron_8_0_chr19_11557166_f	0	+
chr19	11557975	11558253	NM_001289104_intron_9_0_chr19_11557976_f	0	+
chr19	11558433	11558507	NM_001289104_intron_10_0_chr19_11558434_f	0	+
chr19	11558604	11559036	NM_001289104_intron_11_0_chr19_11558605_f	0	+
chr19	11559106	11559354	NM_001289104_intron_12_0_chr19_11559107_f	0	+
chr19	11559444	11559728	NM_001289104_intron_13_0_chr19_11559445_f	0	+
chr19	11559803	11559890	NM_001289104_intron_14_0_chr19_11559804_f	0	+
chr19	11559990	11560080	NM_001289104_intron_15_0_chr19_11559991_f	0	+
chr19	11560243	11561460	NM_001289104_intron_16_0_chr19_11560244_f	0	+
chr19	11546527	11546861	NM_001001329_intron_0_0_chr19_11546528_f	0	+
chr19	11547017	11547209	NM_001001329_intron_1_0_chr19_11547018_f	0	+
chr19	11547326	11548696	NM_001001329_intron_2_0_chr19_11547327_f	0	+
chr19	11548792	11548887	NM_001001329_intron_3_0_chr19_11548793_f	0	+
chr19	11548945	11552054	NM_001001329_intron_4_0_chr19_11548946_f	0	+
chr19	11552172	11553200	NM_001001329_intron_5_0_chr19_11552173_f	0	+
chr19	11553330	11556203	NM_001001329_intron_6_0_chr19_11553331_f	0	+
chr19	11556288	11557086	NM_001001329_intron_7_0_chr19_11556289_f	0	+
chr19	11557165	11557888	NM_001001329_intron_8_0_chr19_11557166_f	0	+
chr19	11557975	11558253	NM_001001329_intron_9_0_chr19_11557976_f	0	+
chr19	11558433	11558537	NM_001001329_intron_10_0_chr19_11558434_f	0	+
chr19	11558604	11559036	NM_001001329_intron_11_0_chr19_11558605_f	0	+
chr19	11559106	11559354	NM_001001329_intron_12_0_chr19_11559107_f	0	+
chr19	11559444	11559728	NM_001001329_intron_13_0_chr19_11559445_f	0	+
chr19	11559803	11559890	NM_001001329_intron_14_0_chr19_11559804_f	0	+
chr19	11559990	11560080	NM_001001329_intron_15_0_chr19_11559991_f	0	+
chr19	11560243	11561460	NM_001001329_intron_16_0_chr19_11560244_f	0	+
chr19	11686067	11687057	NM_001111036_intron_0_0_chr19_11686068_r	0	-
chr19	11687403	11687530	NM_001111036_intron_1_0_chr19_11687404_r	0	-
chr19	11687658	11687871	NM_001111036_intron_2_0_chr19_11687659_r	0	-
chr19	11688132	11688407	NM_001111036_intron_3_0_chr19_11688133_r	0	-
chr19	11688494	11689658	NM_001111036_intron_4_0_chr19_11688495_r	0	-
chr19	11686067	11687057	NM_001111035_intron_0_0_chr19_11686068_r	0	-
chr19	11687403	11687530	NM_001111035_intron_1_0_chr19_11687404_r	0	-
chr19	11687658	11687871	NM_001111035_intron_2_0_chr19_11687659_r	0	-
chr19	11688132	11688407	NM_001111035_intron_3_0_chr19_11688133_r	0	-
chr19	11688494	11689399	NM_001111035_intron_4_0_chr19_11688495_r	0	-
chr19	11689472	11689658	NM_001111035_intron_5_0_chr19_11689473_r	0	-
chr19	11686067	11687057	NM_001111034_intron_0_0_chr19_11686068_r	0	-
chr19	11687403	11687530	NM_001111034_intron_1_0_chr19_11687404_r	0	-
chr19	11687658	11687871	NM_001111034_intron_2_0_chr19_11687659_r	0	-
chr19	11688132	11688407	NM_001111034_intron_3_0_chr19_11688133_r	0	-
chr19	11688494	11689399	NM_001111034_intron_4_0_chr19_11688495_r	0	-
chr19	11708445	11725341	NM_145295_intron_0_0_chr19_11708446_f	0	+
chr19	11725468	11725641	NM_145295_intron_1_0_chr19_11725469_f	0	+
chr19	11725702	11727509	NM_145295_intron_2_0_chr19_11725703_f	0	+
chr19	11708445	11725341	NM_001290085_intron_0_0_chr19_11708446_f	0	+
chr19	11725464	11725641	NM_001290085_intron_1_0_chr19_11725465_f	0	+
chr19	11725702	11727509	NM_001290085_intron_2_0_chr19_11725703_f	0	+
chr19	11708445	11725341	NM_001290084_intron_0_0_chr19_11708446_f	0	+
chr19	11725468	11725641	NM_001290084_intron_1_0_chr19_11725469_f	0	+
chr19	11725702	11727520	NM_001290084_intron_2_0_chr19_11725703_f	0	+
chr19	11708445	11715024	NM_001290083_intron_0_0_chr19_11708446_f	0	+
chr19	11715179	11725341	NM_001290083_intron_1_0_chr19_11715180_f	0	+
chr19	11725468	11725641	NM_001290083_intron_2_0_chr19_11725469_f	0	+
chr19	11725702	11727509	NM_001290083_intron_3_0_chr19_11725703_f	0	+
chr19	11686067	11687057	NM_001611_intron_0_0_chr19_11686068_r	0	-
chr19	11687403	11687530	NM_001611_intron_1_0_chr19_11687404_r	0	-
chr19	11687658	11687871	NM_001611_intron_2_0_chr19_11687659_r	0	-
chr19	11688132	11688407	NM_001611_intron_3_0_chr19_11688133_r	0	-
chr19	11686067	11687057	NM_001322023_intron_0_0_chr19_11686068_r	0	-
chr19	11687403	11687530	NM_001322023_intron_1_0_chr19_11687404_r	0	-
chr19	11687658	11687871	NM_001322023_intron_2_0_chr19_11687659_r	0	-
chr19	11688132	11688407	NM_001322023_intron_3_0_chr19_11688133_r	0	-
chr19	11688494	11688838	NM_001322023_intron_4_0_chr19_11688495_r	0	-
chr19	11834157	11836015	NM_001297610_intron_0_0_chr19_11834158_r	0	-
chr19	11836142	11849631	NM_001297610_intron_1_0_chr19_11836143_r	0	-
chr19	11909542	11915356	NM_152356_intron_0_0_chr19_11909543_f	0	+
chr19	11915482	11916761	NM_152356_intron_1_0_chr19_11915483_f	0	+
chr19	11834157	11835008	NM_001080493_intron_0_0_chr19_11834158_r	0	-
chr19	11835069	11836015	NM_001080493_intron_1_0_chr19_11835070_r	0	-
chr19	11836142	11849631	NM_001080493_intron_2_0_chr19_11836143_r	0	-
chr19	11878011	11888425	NM_152355_intron_0_0_chr19_11878012_f	0	+
chr19	11888552	11889144	NM_152355_intron_1_0_chr19_11888553_f	0	+
chr19	11889208	11890833	NM_152355_intron_2_0_chr19_11889209_f	0	+
chr19	11834157	11835008	NM_017507_intron_0_0_chr19_11834158_r	0	-
chr19	11835069	11849631	NM_017507_intron_1_0_chr19_11835070_r	0	-
chr19	11977146	11977351	NM_152262_intron_0_0_chr19_11977147_f	0	+
chr19	11977412	11978120	NM_152262_intron_1_0_chr19_11977413_f	0	+
chr19	11998801	12014429	NM_001364731_intron_0_0_chr19_11998802_f	0	+
chr19	12014514	12014719	NM_001364731_intron_1_0_chr19_12014515_f	0	+
chr19	12014780	12015463	NM_001364731_intron_2_0_chr19_12014781_f	0	+
chr19	11960128	11977351	NM_001348725_intron_0_0_chr19_11960129_f	0	+
chr19	11977412	11978120	NM_001348725_intron_1_0_chr19_11977413_f	0	+
chr19	11959745	11977351	NM_001348724_intron_0_0_chr19_11959746_f	0	+
chr19	11977412	11978120	NM_001348724_intron_1_0_chr19_11977413_f	0	+
chr19	11998801	12014387	NM_001321163_intron_0_0_chr19_11998802_f	0	+
chr19	12014514	12014719	NM_001321163_intron_1_0_chr19_12014515_f	0	+
chr19	12014780	12015463	NM_001321163_intron_2_0_chr19_12014781_f	0	+
chr19	12015702	12024223	NM_001321163_intron_3_0_chr19_12015703_f	0	+
chr19	11998801	12014387	NM_001364730_intron_0_0_chr19_11998802_f	0	+
chr19	12014514	12014719	NM_001364730_intron_1_0_chr19_12014515_f	0	+
chr19	12014780	12015463	NM_001364730_intron_2_0_chr19_12014781_f	0	+
chr19	11998801	12014429	NM_021915_intron_0_0_chr19_11998802_f	0	+
chr19	12014514	12014719	NM_021915_intron_1_0_chr19_12014515_f	0	+
chr19	12014780	12015463	NM_021915_intron_2_0_chr19_12014781_f	0	+
chr19	12015702	12024223	NM_021915_intron_3_0_chr19_12015703_f	0	+
chr19	11959745	11960067	NM_001348723_intron_0_0_chr19_11959746_f	0	+
chr19	11960128	11977019	NM_001348723_intron_1_0_chr19_11960129_f	0	+
chr19	11977146	11977351	NM_001348723_intron_2_0_chr19_11977147_f	0	+
chr19	11977412	11978120	NM_001348723_intron_3_0_chr19_11977413_f	0	+
chr19	11960128	11977019	NM_001348722_intron_0_0_chr19_11960129_f	0	+
chr19	11977146	11977351	NM_001348722_intron_1_0_chr19_11977147_f	0	+
chr19	11977412	11978120	NM_001348722_intron_2_0_chr19_11977413_f	0	+
chr19	11960128	11977010	NM_001348721_intron_0_0_chr19_11960129_f	0	+
chr19	11977146	11977351	NM_001348721_intron_1_0_chr19_11977147_f	0	+
chr19	11977412	11978120	NM_001348721_intron_2_0_chr19_11977413_f	0	+
chr19	11959745	11960067	NM_001348720_intron_0_0_chr19_11959746_f	0	+
chr19	11960128	11977010	NM_001348720_intron_1_0_chr19_11960129_f	0	+
chr19	11977146	11977351	NM_001348720_intron_2_0_chr19_11977147_f	0	+
chr19	11977412	11978120	NM_001348720_intron_3_0_chr19_11977413_f	0	+
chr19	11959745	11977019	NM_001348719_intron_0_0_chr19_11959746_f	0	+
chr19	11977146	11977351	NM_001348719_intron_1_0_chr19_11977147_f	0	+
chr19	11977412	11978120	NM_001348719_intron_2_0_chr19_11977413_f	0	+
chr19	11959745	11977010	NM_001348718_intron_0_0_chr19_11959746_f	0	+
chr19	11977146	11977351	NM_001348718_intron_1_0_chr19_11977147_f	0	+
chr19	11977412	11978120	NM_001348718_intron_2_0_chr19_11977413_f	0	+
chr19	12076026	12087852	NM_001367172_intron_0_0_chr19_12076027_f	0	+
chr19	12087979	12088185	NM_001367172_intron_1_0_chr19_12087980_f	0	+
chr19	12088246	12088930	NM_001367172_intron_2_0_chr19_12088247_f	0	+
chr19	12175691	12184845	NM_001136501_intron_0_0_chr19_12175692_f	0	+
chr19	12184972	12185175	NM_001136501_intron_1_0_chr19_12184973_f	0	+
chr19	12185236	12186126	NM_001136501_intron_2_0_chr19_12185237_f	0	+
chr19	12156024	12157182	NM_001080404_intron_0_0_chr19_12156025_r	0	-
chr19	12157243	12157448	NM_001080404_intron_1_0_chr19_12157244_r	0	-
chr19	12157575	12163613	NM_001080404_intron_2_0_chr19_12157576_r	0	-
chr19	12098638	12112588	NR_134928_intron_0_0_chr19_12098639_f	0	+
chr19	12112637	12146368	NR_134928_intron_1_0_chr19_12112638_f	0	+
chr19	12146587	12156896	NR_134928_intron_2_0_chr19_12146588_f	0	+
chr19	12098638	12112588	NR_134927_intron_0_0_chr19_12098639_f	0	+
chr19	12112637	12137008	NR_134927_intron_1_0_chr19_12112638_f	0	+
chr19	12098638	12112588	NR_134930_intron_0_0_chr19_12098639_f	0	+
chr19	12112637	12114206	NR_134930_intron_1_0_chr19_12112638_f	0	+
chr19	12175691	12184845	NR_134326_intron_0_0_chr19_12175692_f	0	+
chr19	12184972	12186126	NR_134326_intron_1_0_chr19_12184973_f	0	+
chr19	12076026	12087824	NM_001367173_intron_0_0_chr19_12076027_f	0	+
chr19	12087979	12088185	NM_001367173_intron_1_0_chr19_12087980_f	0	+
chr19	12088246	12088930	NM_001367173_intron_2_0_chr19_12088247_f	0	+
chr19	12098638	12146368	NR_134929_intron_0_0_chr19_12098639_f	0	+
chr19	12146587	12156896	NR_134929_intron_1_0_chr19_12146588_f	0	+
chr19	12127481	12128690	NM_001308357_intron_0_0_chr19_12127482_r	0	-
chr19	12128751	12128980	NM_001308357_intron_1_0_chr19_12128752_r	0	-
chr19	12129107	12145642	NM_001308357_intron_2_0_chr19_12129108_r	0	-
chr19	12145689	12146351	NM_001308357_intron_3_0_chr19_12145690_r	0	-
chr19	12127481	12128690	NM_001308355_intron_0_0_chr19_12127482_r	0	-
chr19	12128751	12128980	NM_001308355_intron_1_0_chr19_12128752_r	0	-
chr19	12129107	12140954	NM_001308355_intron_2_0_chr19_12129108_r	0	-
chr19	12141013	12146351	NM_001308355_intron_3_0_chr19_12141014_r	0	-
chr19	12127481	12128690	NM_001308351_intron_0_0_chr19_12127482_r	0	-
chr19	12128751	12128980	NM_001308351_intron_1_0_chr19_12128752_r	0	-
chr19	12129107	12140954	NM_001308351_intron_2_0_chr19_12129108_r	0	-
chr19	12141013	12145642	NM_001308351_intron_3_0_chr19_12141014_r	0	-
chr19	12145689	12146351	NM_001308351_intron_4_0_chr19_12145690_r	0	-
chr19	12076026	12087852	NM_001367174_intron_0_0_chr19_12076027_f	0	+
chr19	12087979	12088930	NM_001367174_intron_1_0_chr19_12087980_f	0	+
chr19	12127481	12128690	NM_001308346_intron_0_0_chr19_12127482_r	0	-
chr19	12128751	12128980	NM_001308346_intron_1_0_chr19_12128752_r	0	-
chr19	12129116	12140954	NM_001308346_intron_2_0_chr19_12129117_r	0	-
chr19	12141013	12146351	NM_001308346_intron_3_0_chr19_12141014_r	0	-
chr19	12127481	12128690	NM_001308348_intron_0_0_chr19_12127482_r	0	-
chr19	12128751	12128980	NM_001308348_intron_1_0_chr19_12128752_r	0	-
chr19	12129107	12146351	NM_001308348_intron_2_0_chr19_12129108_r	0	-
chr19	12127481	12128690	NM_001080411_intron_0_0_chr19_12127482_r	0	-
chr19	12128751	12128980	NM_001080411_intron_1_0_chr19_12128752_r	0	-
chr19	12129116	12146351	NM_001080411_intron_2_0_chr19_12129117_r	0	-
chr19	12076026	12087843	NM_001012753_intron_0_0_chr19_12076027_f	0	+
chr19	12087979	12088185	NM_001012753_intron_1_0_chr19_12087980_f	0	+
chr19	12088246	12088930	NM_001012753_intron_2_0_chr19_12088247_f	0	+
chr19	12203285	12221119	NM_001348165_intron_0_0_chr19_12203286_f	0	+
chr19	12221246	12222060	NM_001348165_intron_1_0_chr19_12221247_f	0	+
chr19	12203285	12222060	NM_001348164_intron_0_0_chr19_12203286_f	0	+
chr19	12203285	12204650	NM_001348163_intron_0_0_chr19_12203286_f	0	+
chr19	12204710	12221119	NM_001348163_intron_1_0_chr19_12204711_f	0	+
chr19	12221246	12222060	NM_001348163_intron_2_0_chr19_12221247_f	0	+
chr19	12257039	12258209	NR_037801_intron_0_0_chr19_12257040_r	0	-
chr19	12258270	12258494	NR_037801_intron_1_0_chr19_12258271_r	0	-
chr19	12258617	12267370	NR_037801_intron_2_0_chr19_12258618_r	0	-
chr19	12305958	12318146	NR_104179_intron_0_0_chr19_12305959_f	0	+
chr19	12244800	12246314	NM_001203250_intron_0_0_chr19_12244801_r	0	-
chr19	12246375	12246583	NM_001203250_intron_1_0_chr19_12246376_r	0	-
chr19	12246710	12250994	NM_001203250_intron_2_0_chr19_12246711_r	0	-
chr19	12274021	12280096	NM_001348014_intron_0_0_chr19_12274022_f	0	+
chr19	12280206	12296599	NM_001348014_intron_1_0_chr19_12280207_f	0	+
chr19	12296726	12296928	NM_001348014_intron_2_0_chr19_12296727_f	0	+
chr19	12296989	12297384	NM_001348014_intron_3_0_chr19_12296990_f	0	+
chr19	12274021	12296928	NM_001348013_intron_0_0_chr19_12274022_f	0	+
chr19	12296989	12297384	NM_001348013_intron_1_0_chr19_12296990_f	0	+
chr19	12257039	12258209	NM_145233_intron_0_0_chr19_12257040_r	0	-
chr19	12258270	12258490	NM_145233_intron_1_0_chr19_12258271_r	0	-
chr19	12258617	12267370	NM_145233_intron_2_0_chr19_12258618_r	0	-
chr19	12244800	12246314	NM_021143_intron_0_0_chr19_12244801_r	0	-
chr19	12246375	12246583	NM_021143_intron_1_0_chr19_12246376_r	0	-
chr19	12246719	12250994	NM_021143_intron_2_0_chr19_12246720_r	0	-
chr19	12274021	12296599	NM_003437_intron_0_0_chr19_12274022_f	0	+
chr19	12296726	12296928	NM_003437_intron_1_0_chr19_12296727_f	0	+
chr19	12296989	12297384	NM_003437_intron_2_0_chr19_12296990_f	0	+
chr19	12244800	12246314	NR_037802_intron_0_0_chr19_12244801_r	0	-
chr19	12246375	12246583	NR_037802_intron_1_0_chr19_12246376_r	0	-
chr19	12246719	12250994	NR_037802_intron_2_0_chr19_12246720_r	0	-
chr19	12251140	12253455	NR_037802_intron_3_0_chr19_12251141_r	0	-
chr19	12253530	12258209	NR_037802_intron_4_0_chr19_12253531_r	0	-
chr19	12258270	12258490	NR_037802_intron_5_0_chr19_12258271_r	0	-
chr19	12258617	12267370	NR_037802_intron_6_0_chr19_12258618_r	0	-
chr19	12384880	12385784	NM_001353553_intron_0_0_chr19_12384881_r	0	-
chr19	12385848	12386770	NM_001353553_intron_1_0_chr19_12385849_r	0	-
chr19	12386897	12404046	NM_001353553_intron_2_0_chr19_12386898_r	0	-
chr19	12404190	12405506	NM_001353553_intron_3_0_chr19_12404191_r	0	-
chr19	12384880	12385784	NM_001353552_intron_0_0_chr19_12384881_r	0	-
chr19	12385848	12386770	NM_001353552_intron_1_0_chr19_12385849_r	0	-
chr19	12386897	12405506	NM_001353552_intron_2_0_chr19_12386898_r	0	-
chr19	12384878	12385787	NM_001353551_intron_0_0_chr19_12384879_r	0	-
chr19	12385848	12386770	NM_001353551_intron_1_0_chr19_12385849_r	0	-
chr19	12386897	12405110	NM_001353551_intron_2_0_chr19_12386898_r	0	-
chr19	12384878	12385787	NM_001353550_intron_0_0_chr19_12384879_r	0	-
chr19	12385848	12386770	NM_001353550_intron_1_0_chr19_12385849_r	0	-
chr19	12386897	12402034	NM_001353550_intron_2_0_chr19_12386898_r	0	-
chr19	12402065	12405506	NM_001353550_intron_3_0_chr19_12402066_r	0	-
chr19	12384878	12385787	NM_001353549_intron_0_0_chr19_12384879_r	0	-
chr19	12385848	12386770	NM_001353549_intron_1_0_chr19_12385849_r	0	-
chr19	12386897	12402034	NM_001353549_intron_2_0_chr19_12386898_r	0	-
chr19	12402065	12404046	NM_001353549_intron_3_0_chr19_12402066_r	0	-
chr19	12404190	12405506	NM_001353549_intron_4_0_chr19_12404191_r	0	-
chr19	12430647	12432085	NM_145276_intron_0_0_chr19_12430648_r	0	-
chr19	12432146	12433398	NM_145276_intron_1_0_chr19_12432147_r	0	-
chr19	12433525	12444293	NM_145276_intron_2_0_chr19_12433526_r	0	-
chr19	12384878	12385787	NM_016264_intron_0_0_chr19_12384879_r	0	-
chr19	12385848	12386770	NM_016264_intron_1_0_chr19_12385849_r	0	-
chr19	12386897	12405506	NM_016264_intron_2_0_chr19_12386898_r	0	-
chr19	12384878	12385787	NM_001164276_intron_0_0_chr19_12384879_r	0	-
chr19	12385848	12386770	NM_001164276_intron_1_0_chr19_12385849_r	0	-
chr19	12386897	12404046	NM_001164276_intron_2_0_chr19_12386898_r	0	-
chr19	12404190	12405506	NM_001164276_intron_3_0_chr19_12404191_r	0	-
chr19	12430125	12430243	NM_001363608_intron_0_0_chr19_12430126_r	0	-
chr19	12430647	12432085	NM_001363608_intron_1_0_chr19_12430648_r	0	-
chr19	12432146	12433398	NM_001363608_intron_2_0_chr19_12432147_r	0	-
chr19	12433525	12444293	NM_001363608_intron_3_0_chr19_12433526_r	0	-
chr19	12503020	12503416	NM_001322498_intron_0_0_chr19_12503021_r	0	-
chr19	12503477	12504110	NM_001322498_intron_1_0_chr19_12503478_r	0	-
chr19	12504237	12508947	NM_001322498_intron_2_0_chr19_12504238_r	0	-
chr19	12509065	12511881	NM_001322498_intron_3_0_chr19_12509066_r	0	-
chr19	12503020	12503416	NM_001322497_intron_0_0_chr19_12503021_r	0	-
chr19	12503477	12504110	NM_001322497_intron_1_0_chr19_12503478_r	0	-
chr19	12504237	12511137	NM_001322497_intron_2_0_chr19_12504238_r	0	-
chr19	12503020	12503416	NM_001080821_intron_0_0_chr19_12503021_r	0	-
chr19	12503477	12504110	NM_001080821_intron_1_0_chr19_12503478_r	0	-
chr19	12504237	12511881	NM_001080821_intron_2_0_chr19_12504238_r	0	-
chr19	12542794	12543190	NM_005815_intron_0_0_chr19_12542795_r	0	-
chr19	12543251	12543884	NM_005815_intron_1_0_chr19_12543252_r	0	-
chr19	12544011	12551725	NM_005815_intron_2_0_chr19_12544012_r	0	-
chr19	12462132	12462823	NM_030824_intron_0_0_chr19_12462133_r	0	-
chr19	12462884	12463801	NM_030824_intron_1_0_chr19_12462885_r	0	-
chr19	12463928	12474367	NM_030824_intron_2_0_chr19_12463929_r	0	-
chr19	12474485	12475615	NM_030824_intron_3_0_chr19_12474486_r	0	-
chr19	12476057	12476346	NM_030824_intron_4_0_chr19_12476058_r	0	-
chr19	12462132	12462823	NM_001363774_intron_0_0_chr19_12462133_r	0	-
chr19	12462884	12476346	NM_001363774_intron_1_0_chr19_12462885_r	0	-
chr19	12638730	12639117	NM_144976_intron_0_0_chr19_12638731_r	0	-
chr19	12639178	12639383	NM_144976_intron_1_0_chr19_12639179_r	0	-
chr19	12639510	12662143	NM_144976_intron_2_0_chr19_12639511_r	0	-
chr19	12812057	12812139	NM_013433_intron_0_0_chr19_12812058_r	0	-
chr19	12812267	12812411	NM_013433_intron_1_0_chr19_12812268_r	0	-
chr19	12812486	12812565	NM_013433_intron_2_0_chr19_12812487_r	0	-
chr19	12812665	12812885	NM_013433_intron_3_0_chr19_12812666_r	0	-
chr19	12812961	12813636	NM_013433_intron_4_0_chr19_12812962_r	0	-
chr19	12813732	12814241	NM_013433_intron_5_0_chr19_12813733_r	0	-
chr19	12814340	12814527	NM_013433_intron_6_0_chr19_12814341_r	0	-
chr19	12814615	12816053	NM_013433_intron_7_0_chr19_12814616_r	0	-
chr19	12816212	12816305	NM_013433_intron_8_0_chr19_12816213_r	0	-
chr19	12816413	12816495	NM_013433_intron_9_0_chr19_12816414_r	0	-
chr19	12816582	12817009	NM_013433_intron_10_0_chr19_12816583_r	0	-
chr19	12817181	12817383	NM_013433_intron_11_0_chr19_12817182_r	0	-
chr19	12817609	12821434	NM_013433_intron_12_0_chr19_12817610_r	0	-
chr19	12821587	12822109	NM_013433_intron_13_0_chr19_12821588_r	0	-
chr19	12822275	12822366	NM_013433_intron_14_0_chr19_12822276_r	0	-
chr19	12822427	12825634	NM_013433_intron_15_0_chr19_12822428_r	0	-
chr19	12825753	12825860	NM_013433_intron_16_0_chr19_12825754_r	0	-
chr19	12825983	12826056	NM_013433_intron_17_0_chr19_12825984_r	0	-
chr19	12826138	12826218	NM_013433_intron_18_0_chr19_12826139_r	0	-
chr19	12826352	12826446	NM_013433_intron_19_0_chr19_12826353_r	0	-
chr19	12826553	12829842	NM_013433_intron_20_0_chr19_12826554_r	0	-
chr19	12829992	12830074	NM_013433_intron_21_0_chr19_12829993_r	0	-
chr19	12830150	12831692	NM_013433_intron_22_0_chr19_12830151_r	0	-
chr19	12831804	12832947	NM_013433_intron_23_0_chr19_12831805_r	0	-
chr19	12812057	12812139	NM_001136195_intron_0_0_chr19_12812058_r	0	-
chr19	12812267	12812411	NM_001136195_intron_1_0_chr19_12812268_r	0	-
chr19	12812486	12812565	NM_001136195_intron_2_0_chr19_12812487_r	0	-
chr19	12812665	12812885	NM_001136195_intron_3_0_chr19_12812666_r	0	-
chr19	12812961	12813636	NM_001136195_intron_4_0_chr19_12812962_r	0	-
chr19	12813732	12814241	NM_001136195_intron_5_0_chr19_12813733_r	0	-
chr19	12814340	12814527	NM_001136195_intron_6_0_chr19_12814341_r	0	-
chr19	12814615	12816053	NM_001136195_intron_7_0_chr19_12814616_r	0	-
chr19	12816212	12816305	NM_001136195_intron_8_0_chr19_12816213_r	0	-
chr19	12816413	12816495	NM_001136195_intron_9_0_chr19_12816414_r	0	-
chr19	12816582	12817009	NM_001136195_intron_10_0_chr19_12816583_r	0	-
chr19	12817181	12817383	NM_001136195_intron_11_0_chr19_12817182_r	0	-
chr19	12817609	12821434	NM_001136195_intron_12_0_chr19_12817610_r	0	-
chr19	12821587	12822109	NM_001136195_intron_13_0_chr19_12821588_r	0	-
chr19	12822275	12822366	NM_001136195_intron_14_0_chr19_12822276_r	0	-
chr19	12822427	12825634	NM_001136195_intron_15_0_chr19_12822428_r	0	-
chr19	12825753	12825860	NM_001136195_intron_16_0_chr19_12825754_r	0	-
chr19	12825983	12826056	NM_001136195_intron_17_0_chr19_12825984_r	0	-
chr19	12826138	12826218	NM_001136195_intron_18_0_chr19_12826139_r	0	-
chr19	12826352	12826446	NM_001136195_intron_19_0_chr19_12826353_r	0	-
chr19	12826553	12829842	NM_001136195_intron_20_0_chr19_12826554_r	0	-
chr19	12829992	12830074	NM_001136195_intron_21_0_chr19_12829993_r	0	-
chr19	12830150	12831692	NM_001136195_intron_22_0_chr19_12830151_r	0	-
chr19	12831804	12834062	NM_001136195_intron_23_0_chr19_12831805_r	0	-
chr19	12834179	12834582	NM_001136195_intron_24_0_chr19_12834180_r	0	-
chr19	12757546	12758046	NM_001173498_intron_0_0_chr19_12757547_r	0	-
chr19	12758149	12758256	NM_001173498_intron_1_0_chr19_12758150_r	0	-
chr19	12758412	12758988	NM_001173498_intron_2_0_chr19_12758413_r	0	-
chr19	12759216	12759949	NM_001173498_intron_3_0_chr19_12759217_r	0	-
chr19	12760030	12760154	NM_001173498_intron_4_0_chr19_12760031_r	0	-
chr19	12760242	12760726	NM_001173498_intron_5_0_chr19_12760243_r	0	-
chr19	12760828	12760917	NM_001173498_intron_6_0_chr19_12760829_r	0	-
chr19	12761036	12762966	NM_001173498_intron_7_0_chr19_12761037_r	0	-
chr19	12763084	12763176	NM_001173498_intron_8_0_chr19_12763085_r	0	-
chr19	12763274	12766507	NM_001173498_intron_9_0_chr19_12763275_r	0	-
chr19	12766693	12767384	NM_001173498_intron_10_0_chr19_12766694_r	0	-
chr19	12767501	12767762	NM_001173498_intron_11_0_chr19_12767502_r	0	-
chr19	12767870	12768259	NM_001173498_intron_12_0_chr19_12767871_r	0	-
chr19	12768369	12768876	NM_001173498_intron_13_0_chr19_12768370_r	0	-
chr19	12768955	12769037	NM_001173498_intron_14_0_chr19_12768956_r	0	-
chr19	12769158	12769241	NM_001173498_intron_15_0_chr19_12769159_r	0	-
chr19	12769321	12772073	NM_001173498_intron_16_0_chr19_12769322_r	0	-
chr19	12772190	12774130	NM_001173498_intron_17_0_chr19_12772191_r	0	-
chr19	12774276	12774516	NM_001173498_intron_18_0_chr19_12774277_r	0	-
chr19	12774649	12775605	NM_001173498_intron_19_0_chr19_12774650_r	0	-
chr19	12775799	12776165	NM_001173498_intron_20_0_chr19_12775800_r	0	-
chr19	12776339	12776516	NM_001173498_intron_21_0_chr19_12776340_r	0	-
chr19	12776619	12777356	NM_001173498_intron_22_0_chr19_12776620_r	0	-
chr19	12812057	12812139	NM_001136196_intron_0_0_chr19_12812058_r	0	-
chr19	12812267	12812411	NM_001136196_intron_1_0_chr19_12812268_r	0	-
chr19	12812486	12812565	NM_001136196_intron_2_0_chr19_12812487_r	0	-
chr19	12812665	12812885	NM_001136196_intron_3_0_chr19_12812666_r	0	-
chr19	12812991	12813636	NM_001136196_intron_4_0_chr19_12812992_r	0	-
chr19	12813732	12814241	NM_001136196_intron_5_0_chr19_12813733_r	0	-
chr19	12814340	12814527	NM_001136196_intron_6_0_chr19_12814341_r	0	-
chr19	12814615	12816053	NM_001136196_intron_7_0_chr19_12814616_r	0	-
chr19	12816212	12816305	NM_001136196_intron_8_0_chr19_12816213_r	0	-
chr19	12816413	12816495	NM_001136196_intron_9_0_chr19_12816414_r	0	-
chr19	12816582	12817009	NM_001136196_intron_10_0_chr19_12816583_r	0	-
chr19	12817181	12817383	NM_001136196_intron_11_0_chr19_12817182_r	0	-
chr19	12817609	12821434	NM_001136196_intron_12_0_chr19_12817610_r	0	-
chr19	12821587	12822109	NM_001136196_intron_13_0_chr19_12821588_r	0	-
chr19	12822275	12822366	NM_001136196_intron_14_0_chr19_12822276_r	0	-
chr19	12822427	12825634	NM_001136196_intron_15_0_chr19_12822428_r	0	-
chr19	12825753	12825860	NM_001136196_intron_16_0_chr19_12825754_r	0	-
chr19	12825983	12826056	NM_001136196_intron_17_0_chr19_12825984_r	0	-
chr19	12826138	12826218	NM_001136196_intron_18_0_chr19_12826139_r	0	-
chr19	12826352	12826446	NM_001136196_intron_19_0_chr19_12826353_r	0	-
chr19	12826553	12829842	NM_001136196_intron_20_0_chr19_12826554_r	0	-
chr19	12829992	12830074	NM_001136196_intron_21_0_chr19_12829993_r	0	-
chr19	12830150	12831692	NM_001136196_intron_22_0_chr19_12830151_r	0	-
chr19	12831804	12833290	NM_001136196_intron_23_0_chr19_12831805_r	0	-
chr19	12786747	12786830	NM_013406_intron_0_0_chr19_12786748_r	0	-
chr19	12786919	12788104	NM_013406_intron_1_0_chr19_12786920_r	0	-
chr19	12788210	12790270	NM_013406_intron_2_0_chr19_12788211_r	0	-
chr19	12790357	12790436	NM_013406_intron_3_0_chr19_12790358_r	0	-
chr19	12790533	12790614	NM_013406_intron_4_0_chr19_12790534_r	0	-
chr19	12790736	12790974	NM_013406_intron_5_0_chr19_12790737_r	0	-
chr19	12791139	12792373	NM_013406_intron_6_0_chr19_12791140_r	0	-
chr19	12786747	12786830	NM_001206974_intron_0_0_chr19_12786748_r	0	-
chr19	12786956	12787921	NM_001206974_intron_1_0_chr19_12786957_r	0	-
chr19	12788025	12788104	NM_001206974_intron_2_0_chr19_12788026_r	0	-
chr19	12788210	12790270	NM_001206974_intron_3_0_chr19_12788211_r	0	-
chr19	12790357	12790436	NM_001206974_intron_4_0_chr19_12790358_r	0	-
chr19	12790533	12790614	NM_001206974_intron_5_0_chr19_12790534_r	0	-
chr19	12790736	12790974	NM_001206974_intron_6_0_chr19_12790737_r	0	-
chr19	12791139	12791846	NM_001206974_intron_7_0_chr19_12791140_r	0	-
chr19	12721896	12734513	NM_153358_intron_0_0_chr19_12721897_f	0	+
chr19	12734640	12735463	NM_153358_intron_1_0_chr19_12734641_f	0	+
chr19	12735524	12738534	NM_153358_intron_2_0_chr19_12735525_f	0	+
chr19	12786747	12786830	NM_001930_intron_0_0_chr19_12786748_r	0	-
chr19	12786956	12787921	NM_001930_intron_1_0_chr19_12786957_r	0	-
chr19	12788025	12788104	NM_001930_intron_2_0_chr19_12788026_r	0	-
chr19	12788210	12790270	NM_001930_intron_3_0_chr19_12788211_r	0	-
chr19	12790357	12790436	NM_001930_intron_4_0_chr19_12790358_r	0	-
chr19	12790533	12790614	NM_001930_intron_5_0_chr19_12790534_r	0	-
chr19	12790736	12790974	NM_001930_intron_6_0_chr19_12790737_r	0	-
chr19	12791139	12792373	NM_001930_intron_7_0_chr19_12791140_r	0	-
chr19	12777806	12779321	NM_001099737_intron_0_0_chr19_12777807_f	0	+
chr19	12779441	12780568	NM_001099737_intron_1_0_chr19_12779442_f	0	+
chr19	12780707	12780790	NM_001099737_intron_2_0_chr19_12780708_f	0	+
chr19	12780911	12780993	NM_001099737_intron_3_0_chr19_12780912_f	0	+
chr19	12781099	12781376	NM_001099737_intron_4_0_chr19_12781100_f	0	+
chr19	12781425	12781508	NM_001099737_intron_5_0_chr19_12781426_f	0	+
chr19	12781635	12783660	NM_001099737_intron_6_0_chr19_12781636_f	0	+
chr19	12783728	12783821	NM_001099737_intron_7_0_chr19_12783729_f	0	+
chr19	12783930	12784015	NM_001099737_intron_8_0_chr19_12783931_f	0	+
chr19	12784130	12786336	NM_001099737_intron_9_0_chr19_12784131_f	0	+
chr19	12786747	12786830	NR_038192_intron_0_0_chr19_12786748_r	0	-
chr19	12786956	12788104	NR_038192_intron_1_0_chr19_12786957_r	0	-
chr19	12788210	12790270	NR_038192_intron_2_0_chr19_12788211_r	0	-
chr19	12790357	12790436	NR_038192_intron_3_0_chr19_12790358_r	0	-
chr19	12790533	12790614	NR_038192_intron_4_0_chr19_12790534_r	0	-
chr19	12790736	12790974	NR_038192_intron_5_0_chr19_12790737_r	0	-
chr19	12791139	12792373	NR_038192_intron_6_0_chr19_12791140_r	0	-
chr19	12779239	12779333	NM_016145_intron_0_0_chr19_12779240_r	0	-
chr19	12779431	12779941	NM_016145_intron_1_0_chr19_12779432_r	0	-
chr19	12780047	12780167	NM_016145_intron_2_0_chr19_12780048_r	0	-
chr19	12800104	12800185	NM_032301_intron_0_0_chr19_12800105_r	0	-
chr19	12800251	12800354	NM_032301_intron_1_0_chr19_12800252_r	0	-
chr19	12800444	12800574	NM_032301_intron_2_0_chr19_12800445_r	0	-
chr19	12800688	12800775	NM_032301_intron_3_0_chr19_12800689_r	0	-
chr19	12800924	12801979	NM_032301_intron_4_0_chr19_12800925_r	0	-
chr19	12802071	12802155	NM_032301_intron_5_0_chr19_12802072_r	0	-
chr19	12802268	12805407	NM_032301_intron_6_0_chr19_12802269_r	0	-
chr19	12805536	12805612	NM_032301_intron_7_0_chr19_12805537_r	0	-
chr19	12805752	12806986	NM_032301_intron_8_0_chr19_12805753_r	0	-
chr19	12780707	12780790	NM_032332_intron_0_0_chr19_12780708_f	0	+
chr19	12780911	12780993	NM_032332_intron_1_0_chr19_12780912_f	0	+
chr19	12781099	12781376	NM_032332_intron_2_0_chr19_12781100_f	0	+
chr19	12781425	12781508	NM_032332_intron_3_0_chr19_12781426_f	0	+
chr19	12781635	12783660	NM_032332_intron_4_0_chr19_12781636_f	0	+
chr19	12783728	12783821	NM_032332_intron_5_0_chr19_12783729_f	0	+
chr19	12783930	12784015	NM_032332_intron_6_0_chr19_12783931_f	0	+
chr19	12784130	12786336	NM_032332_intron_7_0_chr19_12784131_f	0	+
chr19	12757546	12758046	NM_000528_intron_0_0_chr19_12757547_r	0	-
chr19	12758149	12758256	NM_000528_intron_1_0_chr19_12758150_r	0	-
chr19	12758412	12758988	NM_000528_intron_2_0_chr19_12758413_r	0	-
chr19	12759216	12759949	NM_000528_intron_3_0_chr19_12759217_r	0	-
chr19	12760030	12760154	NM_000528_intron_4_0_chr19_12760031_r	0	-
chr19	12760242	12760726	NM_000528_intron_5_0_chr19_12760243_r	0	-
chr19	12760828	12760917	NM_000528_intron_6_0_chr19_12760829_r	0	-
chr19	12761036	12762966	NM_000528_intron_7_0_chr19_12761037_r	0	-
chr19	12763084	12763176	NM_000528_intron_8_0_chr19_12763085_r	0	-
chr19	12763274	12766507	NM_000528_intron_9_0_chr19_12763275_r	0	-
chr19	12766693	12767384	NM_000528_intron_10_0_chr19_12766694_r	0	-
chr19	12767501	12767762	NM_000528_intron_11_0_chr19_12767502_r	0	-
chr19	12767870	12768259	NM_000528_intron_12_0_chr19_12767871_r	0	-
chr19	12768369	12768876	NM_000528_intron_13_0_chr19_12768370_r	0	-
chr19	12768955	12769037	NM_000528_intron_14_0_chr19_12768956_r	0	-
chr19	12769158	12769241	NM_000528_intron_15_0_chr19_12769159_r	0	-
chr19	12769324	12772073	NM_000528_intron_16_0_chr19_12769325_r	0	-
chr19	12772190	12774130	NM_000528_intron_17_0_chr19_12772191_r	0	-
chr19	12774276	12774516	NM_000528_intron_18_0_chr19_12774277_r	0	-
chr19	12774649	12775605	NM_000528_intron_19_0_chr19_12774650_r	0	-
chr19	12775799	12776165	NM_000528_intron_20_0_chr19_12775800_r	0	-
chr19	12776339	12776516	NM_000528_intron_21_0_chr19_12776340_r	0	-
chr19	12776619	12777356	NM_000528_intron_22_0_chr19_12776620_r	0	-
chr19	12777806	12779321	NR_029375_intron_0_0_chr19_12777807_f	0	+
chr19	12779441	12780568	NR_029375_intron_1_0_chr19_12779442_f	0	+
chr19	12780707	12780790	NR_029375_intron_2_0_chr19_12780708_f	0	+
chr19	12780894	12780993	NR_029375_intron_3_0_chr19_12780895_f	0	+
chr19	12781099	12781376	NR_029375_intron_4_0_chr19_12781100_f	0	+
chr19	12781425	12781508	NR_029375_intron_5_0_chr19_12781426_f	0	+
chr19	12781635	12783660	NR_029375_intron_6_0_chr19_12781636_f	0	+
chr19	12783728	12783821	NR_029375_intron_7_0_chr19_12783729_f	0	+
chr19	12783930	12784015	NR_029375_intron_8_0_chr19_12783931_f	0	+
chr19	12784130	12786336	NR_029375_intron_9_0_chr19_12784131_f	0	+
chr19	12848480	12849324	NM_004317_intron_0_0_chr19_12848481_f	0	+
chr19	12849472	12856190	NM_004317_intron_1_0_chr19_12849473_f	0	+
chr19	12856339	12856422	NM_004317_intron_2_0_chr19_12856340_f	0	+
chr19	12856573	12858010	NM_004317_intron_3_0_chr19_12856574_f	0	+
chr19	12858118	12858208	NM_004317_intron_4_0_chr19_12858119_f	0	+
chr19	12858406	12858786	NM_004317_intron_5_0_chr19_12858407_f	0	+
chr19	12874245	12874341	NM_001100176_intron_0_0_chr19_12874246_r	0	-
chr19	12874413	12874481	NM_001100176_intron_1_0_chr19_12874414_r	0	-
chr19	12874592	12875627	NM_001100176_intron_2_0_chr19_12874593_r	0	-
chr19	12875731	12875812	NM_001100176_intron_3_0_chr19_12875732_r	0	-
chr19	12875895	12876503	NM_001100176_intron_4_0_chr19_12875896_r	0	-
chr19	12876538	12876740	NM_001100176_intron_5_0_chr19_12876539_r	0	-
chr19	12876828	12876916	NM_001100176_intron_6_0_chr19_12876829_r	0	-
chr19	12877054	12878208	NM_001100176_intron_7_0_chr19_12877055_r	0	-
chr19	12878278	12878629	NM_001100176_intron_8_0_chr19_12878279_r	0	-
chr19	12878717	12878826	NM_001100176_intron_9_0_chr19_12878718_r	0	-
chr19	12878937	12880694	NM_001100176_intron_10_0_chr19_12878938_r	0	-
chr19	12880896	12881745	NM_001100176_intron_11_0_chr19_12880897_r	0	-
chr19	12881886	12881972	NM_001100176_intron_12_0_chr19_12881887_r	0	-
chr19	12882133	12882210	NM_001100176_intron_13_0_chr19_12882134_r	0	-
chr19	12882291	12883003	NM_001100176_intron_14_0_chr19_12882292_r	0	-
chr19	12883066	12883426	NM_001100176_intron_15_0_chr19_12883067_r	0	-
chr19	12883494	12883593	NM_001100176_intron_16_0_chr19_12883495_r	0	-
chr19	12883726	12883807	NM_001100176_intron_17_0_chr19_12883727_r	0	-
chr19	12883858	12885482	NM_001100176_intron_18_0_chr19_12883859_r	0	-
chr19	12885555	12885625	NM_001100176_intron_19_0_chr19_12885556_r	0	-
chr19	12885711	12886218	NM_001100176_intron_20_0_chr19_12885712_r	0	-
chr19	12874245	12874341	NM_013312_intron_0_0_chr19_12874246_r	0	-
chr19	12874413	12874481	NM_013312_intron_1_0_chr19_12874414_r	0	-
chr19	12874592	12875627	NM_013312_intron_2_0_chr19_12874593_r	0	-
chr19	12875731	12875812	NM_013312_intron_3_0_chr19_12875732_r	0	-
chr19	12875895	12876503	NM_013312_intron_4_0_chr19_12875896_r	0	-
chr19	12876538	12876642	NM_013312_intron_5_0_chr19_12876539_r	0	-
chr19	12876648	12876740	NM_013312_intron_6_0_chr19_12876649_r	0	-
chr19	12876828	12876916	NM_013312_intron_7_0_chr19_12876829_r	0	-
chr19	12877054	12878208	NM_013312_intron_8_0_chr19_12877055_r	0	-
chr19	12878278	12878629	NM_013312_intron_9_0_chr19_12878279_r	0	-
chr19	12878717	12878826	NM_013312_intron_10_0_chr19_12878718_r	0	-
chr19	12878937	12880694	NM_013312_intron_11_0_chr19_12878938_r	0	-
chr19	12880896	12881745	NM_013312_intron_12_0_chr19_12880897_r	0	-
chr19	12881886	12881972	NM_013312_intron_13_0_chr19_12881887_r	0	-
chr19	12882133	12882210	NM_013312_intron_14_0_chr19_12882134_r	0	-
chr19	12882291	12883003	NM_013312_intron_15_0_chr19_12882292_r	0	-
chr19	12883066	12883426	NM_013312_intron_16_0_chr19_12883067_r	0	-
chr19	12883494	12883593	NM_013312_intron_17_0_chr19_12883495_r	0	-
chr19	12883726	12883807	NM_013312_intron_18_0_chr19_12883727_r	0	-
chr19	12883858	12885482	NM_013312_intron_19_0_chr19_12883859_r	0	-
chr19	12885555	12885625	NM_013312_intron_20_0_chr19_12885556_r	0	-
chr19	12885711	12886218	NM_013312_intron_21_0_chr19_12885712_r	0	-
chr19	12936747	12937588	NM_001080997_intron_0_0_chr19_12936748_r	0	-
chr19	12937685	12939470	NM_001080997_intron_1_0_chr19_12937686_r	0	-
chr19	12939581	12939682	NM_001080997_intron_2_0_chr19_12939582_r	0	-
chr19	12939767	12940624	NM_001080997_intron_3_0_chr19_12939768_r	0	-
chr19	12940811	12941095	NM_001080997_intron_4_0_chr19_12940812_r	0	-
chr19	12936747	12937588	NM_001270443_intron_0_0_chr19_12936748_r	0	-
chr19	12937685	12939470	NM_001270443_intron_1_0_chr19_12937686_r	0	-
chr19	12939581	12939682	NM_001270443_intron_2_0_chr19_12939582_r	0	-
chr19	12939767	12940624	NM_001270443_intron_3_0_chr19_12939768_r	0	-
chr19	12940811	12941425	NM_001270443_intron_4_0_chr19_12940812_r	0	-
chr19	12936747	12937588	NM_001270445_intron_0_0_chr19_12936748_r	0	-
chr19	12937685	12939470	NM_001270445_intron_1_0_chr19_12937686_r	0	-
chr19	12939581	12939682	NM_001270445_intron_2_0_chr19_12939582_r	0	-
chr19	12939749	12940624	NM_001270445_intron_3_0_chr19_12939750_r	0	-
chr19	12940811	12941425	NM_001270445_intron_4_0_chr19_12940812_r	0	-
chr19	12936747	12937588	NM_001270444_intron_0_0_chr19_12936748_r	0	-
chr19	12937685	12939470	NM_001270444_intron_1_0_chr19_12937686_r	0	-
chr19	12939581	12939682	NM_001270444_intron_2_0_chr19_12939582_r	0	-
chr19	12939767	12940624	NM_001270444_intron_3_0_chr19_12939768_r	0	-
chr19	12940799	12941425	NM_001270444_intron_4_0_chr19_12940800_r	0	-
chr19	12917614	12917821	NM_006397_intron_0_0_chr19_12917615_f	0	+
chr19	12917893	12918019	NM_006397_intron_1_0_chr19_12917894_f	0	+
chr19	12918143	12918232	NM_006397_intron_2_0_chr19_12918144_f	0	+
chr19	12918320	12920884	NM_006397_intron_3_0_chr19_12918321_f	0	+
chr19	12921022	12921130	NM_006397_intron_4_0_chr19_12921023_f	0	+
chr19	12921218	12923896	NM_006397_intron_5_0_chr19_12921219_f	0	+
chr19	12924020	12924141	NM_006397_intron_6_0_chr19_12924021_f	0	+
chr19	12936747	12937588	NM_001270442_intron_0_0_chr19_12936748_r	0	-
chr19	12937685	12939470	NM_001270442_intron_1_0_chr19_12937686_r	0	-
chr19	12939581	12939682	NM_001270442_intron_2_0_chr19_12939582_r	0	-
chr19	12939767	12940624	NM_001270442_intron_3_0_chr19_12939768_r	0	-
chr19	12940799	12945302	NM_001270442_intron_4_0_chr19_12940800_r	0	-
chr19	12936747	12937588	NM_001270441_intron_0_0_chr19_12936748_r	0	-
chr19	12937685	12939470	NM_001270441_intron_1_0_chr19_12937686_r	0	-
chr19	12939581	12939682	NM_001270441_intron_2_0_chr19_12939582_r	0	-
chr19	12939767	12940624	NM_001270441_intron_3_0_chr19_12939768_r	0	-
chr19	12940811	12945302	NM_001270441_intron_4_0_chr19_12940812_r	0	-
chr19	12937480	12937588	NM_001270440_intron_0_0_chr19_12937481_r	0	-
chr19	12937685	12939470	NM_001270440_intron_1_0_chr19_12937686_r	0	-
chr19	12939581	12939682	NM_001270440_intron_2_0_chr19_12939582_r	0	-
chr19	12939767	12940624	NM_001270440_intron_3_0_chr19_12939768_r	0	-
chr19	12940811	12945598	NM_001270440_intron_4_0_chr19_12940812_r	0	-
chr19	12945660	12945896	NM_001270440_intron_5_0_chr19_12945661_r	0	-
chr19	12907980	12910672	NM_005809_intron_0_0_chr19_12907981_r	0	-
chr19	12910803	12910990	NM_005809_intron_1_0_chr19_12910804_r	0	-
chr19	12911113	12911729	NM_005809_intron_2_0_chr19_12911114_r	0	-
chr19	12911883	12911972	NM_005809_intron_3_0_chr19_12911884_r	0	-
chr19	12912084	12912553	NM_005809_intron_4_0_chr19_12912085_r	0	-
chr19	12863558	12864073	NM_017682_intron_0_0_chr19_12863559_f	0	+
chr19	12864168	12865365	NM_017682_intron_1_0_chr19_12864169_f	0	+
chr19	12865599	12865690	NM_017682_intron_2_0_chr19_12865600_f	0	+
chr19	12865845	12866192	NM_017682_intron_3_0_chr19_12865846_f	0	+
chr19	12866270	12866428	NM_017682_intron_4_0_chr19_12866271_f	0	+
chr19	12866581	12866668	NM_017682_intron_5_0_chr19_12866582_f	0	+
chr19	12866749	12866954	NM_017682_intron_6_0_chr19_12866750_f	0	+
chr19	12867109	12868464	NM_017682_intron_7_0_chr19_12867110_f	0	+
chr19	12936747	12937588	NM_031429_intron_0_0_chr19_12936748_r	0	-
chr19	12937685	12939470	NM_031429_intron_1_0_chr19_12937686_r	0	-
chr19	12939581	12939682	NM_031429_intron_2_0_chr19_12939582_r	0	-
chr19	12939767	12940624	NM_031429_intron_3_0_chr19_12939768_r	0	-
chr19	12940811	12945598	NM_031429_intron_4_0_chr19_12940812_r	0	-
chr19	12945660	12945896	NM_031429_intron_5_0_chr19_12945661_r	0	-
chr19	13002016	13002084	NR_102316_intron_0_0_chr19_13002017_f	0	+
chr19	13002209	13002300	NR_102316_intron_1_0_chr19_13002210_f	0	+
chr19	13002336	13002644	NR_102316_intron_2_0_chr19_13002337_f	0	+
chr19	13002788	13003130	NR_102316_intron_3_0_chr19_13002789_f	0	+
chr19	13003248	13004296	NR_102316_intron_4_0_chr19_13003249_f	0	+
chr19	13004467	13006805	NR_102316_intron_5_0_chr19_13004468_f	0	+
chr19	13006935	13007018	NR_102316_intron_6_0_chr19_13006936_f	0	+
chr19	13007235	13007723	NR_102316_intron_7_0_chr19_13007236_f	0	+
chr19	13007827	13008116	NR_102316_intron_8_0_chr19_13007828_f	0	+
chr19	13008242	13008516	NR_102316_intron_9_0_chr19_13008243_f	0	+
chr19	13008677	13010281	NR_102316_intron_10_0_chr19_13008678_f	0	+
chr19	12995874	12996130	NM_006563_intron_0_0_chr19_12995875_r	0	-
chr19	12996956	12997867	NM_006563_intron_1_0_chr19_12996957_r	0	-
chr19	13056834	13058661	NM_005053_intron_0_0_chr19_13056835_f	0	+
chr19	13058823	13058990	NM_005053_intron_1_0_chr19_13058824_f	0	+
chr19	13059172	13059310	NM_005053_intron_2_0_chr19_13059173_f	0	+
chr19	13059366	13059499	NM_005053_intron_3_0_chr19_13059367_f	0	+
chr19	13059627	13059894	NM_005053_intron_4_0_chr19_13059628_f	0	+
chr19	13059973	13060088	NM_005053_intron_5_0_chr19_13059974_f	0	+
chr19	13060222	13063502	NM_005053_intron_6_0_chr19_13060223_f	0	+
chr19	13063667	13063749	NM_005053_intron_7_0_chr19_13063668_f	0	+
chr19	13049584	13049947	NM_004343_intron_0_0_chr19_13049585_f	0	+
chr19	13050049	13050241	NM_004343_intron_1_0_chr19_13050050_f	0	+
chr19	13050445	13050866	NM_004343_intron_2_0_chr19_13050446_f	0	+
chr19	13050961	13051056	NM_004343_intron_3_0_chr19_13050962_f	0	+
chr19	13051266	13051354	NM_004343_intron_4_0_chr19_13051267_f	0	+
chr19	13051468	13051557	NM_004343_intron_5_0_chr19_13051469_f	0	+
chr19	13051701	13054350	NM_004343_intron_6_0_chr19_13051702_f	0	+
chr19	13054443	13054526	NM_004343_intron_7_0_chr19_13054444_f	0	+
chr19	13002016	13002084	NM_000159_intron_0_0_chr19_13002017_f	0	+
chr19	13002209	13002300	NM_000159_intron_1_0_chr19_13002210_f	0	+
chr19	13002336	13002644	NM_000159_intron_2_0_chr19_13002337_f	0	+
chr19	13002788	13002929	NM_000159_intron_3_0_chr19_13002789_f	0	+
chr19	13002992	13004296	NM_000159_intron_4_0_chr19_13002993_f	0	+
chr19	13004467	13006805	NM_000159_intron_5_0_chr19_13004468_f	0	+
chr19	13006935	13007018	NM_000159_intron_6_0_chr19_13006936_f	0	+
chr19	13007235	13007723	NM_000159_intron_7_0_chr19_13007236_f	0	+
chr19	13007827	13008116	NM_000159_intron_8_0_chr19_13007828_f	0	+
chr19	13008242	13008516	NM_000159_intron_9_0_chr19_13008243_f	0	+
chr19	13008677	13010281	NM_000159_intron_10_0_chr19_13008678_f	0	+
chr19	13033700	13034964	NM_004461_intron_0_0_chr19_13033701_r	0	-
chr19	13035079	13035262	NM_004461_intron_1_0_chr19_13035080_r	0	-
chr19	13035340	13035452	NM_004461_intron_2_0_chr19_13035341_r	0	-
chr19	13035621	13035717	NM_004461_intron_3_0_chr19_13035622_r	0	-
chr19	13035817	13035903	NM_004461_intron_4_0_chr19_13035818_r	0	-
chr19	13035988	13039155	NM_004461_intron_5_0_chr19_13035989_r	0	-
chr19	13039271	13039348	NM_004461_intron_6_0_chr19_13039272_r	0	-
chr19	13039477	13039568	NM_004461_intron_7_0_chr19_13039478_r	0	-
chr19	13039661	13041036	NM_004461_intron_8_0_chr19_13039662_r	0	-
chr19	13041155	13041242	NM_004461_intron_9_0_chr19_13041156_r	0	-
chr19	13041341	13041425	NM_004461_intron_10_0_chr19_13041342_r	0	-
chr19	13041563	13044363	NM_004461_intron_11_0_chr19_13041564_r	0	-
chr19	13056834	13058661	NR_072976_intron_0_0_chr19_13056835_f	0	+
chr19	13058823	13058990	NR_072976_intron_1_0_chr19_13058824_f	0	+
chr19	13059172	13059499	NR_072976_intron_2_0_chr19_13059173_f	0	+
chr19	13059627	13059894	NR_072976_intron_3_0_chr19_13059628_f	0	+
chr19	13059973	13060088	NR_072976_intron_4_0_chr19_13059974_f	0	+
chr19	13060222	13063502	NR_072976_intron_5_0_chr19_13060223_f	0	+
chr19	13063667	13063749	NR_072976_intron_6_0_chr19_13063668_f	0	+
chr19	13002016	13002084	NR_102317_intron_0_0_chr19_13002017_f	0	+
chr19	13002209	13002300	NR_102317_intron_1_0_chr19_13002210_f	0	+
chr19	13002788	13002929	NR_102317_intron_2_0_chr19_13002789_f	0	+
chr19	13002992	13004296	NR_102317_intron_3_0_chr19_13002993_f	0	+
chr19	13004467	13006805	NR_102317_intron_4_0_chr19_13004468_f	0	+
chr19	13006935	13007053	NR_102317_intron_5_0_chr19_13006936_f	0	+
chr19	13007235	13007723	NR_102317_intron_6_0_chr19_13007236_f	0	+
chr19	13007827	13008116	NR_102317_intron_7_0_chr19_13007828_f	0	+
chr19	13008242	13008516	NR_102317_intron_8_0_chr19_13008243_f	0	+
chr19	13008677	13010281	NR_102317_intron_9_0_chr19_13008678_f	0	+
chr19	12987177	12989195	NM_001375_intron_0_0_chr19_12987178_r	0	-
chr19	12989393	12989483	NM_001375_intron_1_0_chr19_12989394_r	0	-
chr19	12989648	12991615	NM_001375_intron_2_0_chr19_12989649_r	0	-
chr19	12991694	12991785	NM_001375_intron_3_0_chr19_12991695_r	0	-
chr19	12991966	12992103	NM_001375_intron_4_0_chr19_12991967_r	0	-
chr19	13080798	13084202	NM_152654_intron_0_0_chr19_13080799_f	0	+
chr19	13065340	13067676	NM_052850_intron_0_0_chr19_13065341_r	0	-
chr19	13002016	13002084	NM_013976_intron_0_0_chr19_13002017_f	0	+
chr19	13002209	13002300	NM_013976_intron_1_0_chr19_13002210_f	0	+
chr19	13002336	13002644	NM_013976_intron_2_0_chr19_13002337_f	0	+
chr19	13002788	13002929	NM_013976_intron_3_0_chr19_13002789_f	0	+
chr19	13002992	13004296	NM_013976_intron_4_0_chr19_13002993_f	0	+
chr19	13004467	13006805	NM_013976_intron_5_0_chr19_13004468_f	0	+
chr19	13006935	13007018	NM_013976_intron_6_0_chr19_13006936_f	0	+
chr19	13007235	13007723	NM_013976_intron_7_0_chr19_13007236_f	0	+
chr19	13007827	13008116	NM_013976_intron_8_0_chr19_13007828_f	0	+
chr19	13008242	13008516	NM_013976_intron_9_0_chr19_13008243_f	0	+
chr19	13008677	13010513	NM_013976_intron_10_0_chr19_13008678_f	0	+
chr19	13056834	13058661	NM_001270363_intron_0_0_chr19_13056835_f	0	+
chr19	13058823	13058990	NM_001270363_intron_1_0_chr19_13058824_f	0	+
chr19	13059172	13059310	NM_001270363_intron_2_0_chr19_13059173_f	0	+
chr19	13059366	13059499	NM_001270363_intron_3_0_chr19_13059367_f	0	+
chr19	13059627	13059894	NM_001270363_intron_4_0_chr19_13059628_f	0	+
chr19	13059973	13060088	NM_001270363_intron_5_0_chr19_13059974_f	0	+
chr19	13060222	13063749	NM_001270363_intron_6_0_chr19_13060223_f	0	+
chr19	13056834	13058661	NM_001270362_intron_0_0_chr19_13056835_f	0	+
chr19	13058823	13058990	NM_001270362_intron_1_0_chr19_13058824_f	0	+
chr19	13059172	13059310	NM_001270362_intron_2_0_chr19_13059173_f	0	+
chr19	13059366	13059499	NM_001270362_intron_3_0_chr19_13059367_f	0	+
chr19	13059627	13059894	NM_001270362_intron_4_0_chr19_13059628_f	0	+
chr19	13059973	13060091	NM_001270362_intron_5_0_chr19_13059974_f	0	+
chr19	13060222	13063502	NM_001270362_intron_6_0_chr19_13060223_f	0	+
chr19	13063667	13063749	NM_001270362_intron_7_0_chr19_13063668_f	0	+
chr19	13041360	13043783	NR_149078_intron_0_0_chr19_13041361_f	0	+
chr19	13043851	13043962	NR_149078_intron_1_0_chr19_13043852_f	0	+
chr19	13010199	13010817	NM_001105578_intron_0_0_chr19_13010200_r	0	-
chr19	13010934	13011273	NM_001105578_intron_1_0_chr19_13010935_r	0	-
chr19	13011462	13015305	NM_001105578_intron_2_0_chr19_13011463_r	0	-
chr19	13015480	13029035	NM_001105578_intron_3_0_chr19_13015481_r	0	-
chr19	13029151	13030056	NM_001105578_intron_4_0_chr19_13029152_r	0	-
chr19	13215895	13216080	NM_001142554_intron_0_0_chr19_13215896_r	0	-
chr19	13216210	13216300	NM_001142554_intron_1_0_chr19_13216211_r	0	-
chr19	13216420	13218387	NM_001142554_intron_2_0_chr19_13216421_r	0	-
chr19	13218464	13218564	NM_001142554_intron_3_0_chr19_13218465_r	0	-
chr19	13218673	13220194	NM_001142554_intron_4_0_chr19_13218674_r	0	-
chr19	13220280	13220363	NM_001142554_intron_5_0_chr19_13220281_r	0	-
chr19	13220498	13220582	NM_001142554_intron_6_0_chr19_13220499_r	0	-
chr19	13220652	13220971	NM_001142554_intron_7_0_chr19_13220653_r	0	-
chr19	13221120	13223518	NM_001142554_intron_8_0_chr19_13221121_r	0	-
chr19	13223631	13223709	NM_001142554_intron_9_0_chr19_13223632_r	0	-
chr19	13223825	13226092	NM_001142554_intron_10_0_chr19_13223826_r	0	-
chr19	13226280	13226439	NM_001142554_intron_11_0_chr19_13226281_r	0	-
chr19	13226582	13226810	NM_001142554_intron_12_0_chr19_13226583_r	0	-
chr19	13226866	13226959	NM_001142554_intron_13_0_chr19_13226867_r	0	-
chr19	13215895	13216080	NM_001351762_intron_0_0_chr19_13215896_r	0	-
chr19	13216210	13216300	NM_001351762_intron_1_0_chr19_13216211_r	0	-
chr19	13216420	13218387	NM_001351762_intron_2_0_chr19_13216421_r	0	-
chr19	13218464	13218564	NM_001351762_intron_3_0_chr19_13218465_r	0	-
chr19	13218673	13220194	NM_001351762_intron_4_0_chr19_13218674_r	0	-
chr19	13220280	13220363	NM_001351762_intron_5_0_chr19_13220281_r	0	-
chr19	13220498	13220582	NM_001351762_intron_6_0_chr19_13220499_r	0	-
chr19	13220652	13220728	NM_001351762_intron_7_0_chr19_13220653_r	0	-
chr19	13220815	13220971	NM_001351762_intron_8_0_chr19_13220816_r	0	-
chr19	13221120	13223518	NM_001351762_intron_9_0_chr19_13221121_r	0	-
chr19	13223631	13223722	NM_001351762_intron_10_0_chr19_13223632_r	0	-
chr19	13223825	13226092	NM_001351762_intron_11_0_chr19_13223826_r	0	-
chr19	13226280	13226439	NM_001351762_intron_12_0_chr19_13226281_r	0	-
chr19	13226582	13226810	NM_001351762_intron_13_0_chr19_13226583_r	0	-
chr19	13227245	13227466	NM_001351762_intron_14_0_chr19_13227246_r	0	-
chr19	13215895	13216080	NM_001351760_intron_0_0_chr19_13215896_r	0	-
chr19	13216210	13216300	NM_001351760_intron_1_0_chr19_13216211_r	0	-
chr19	13216420	13218387	NM_001351760_intron_2_0_chr19_13216421_r	0	-
chr19	13218464	13218564	NM_001351760_intron_3_0_chr19_13218465_r	0	-
chr19	13218673	13220194	NM_001351760_intron_4_0_chr19_13218674_r	0	-
chr19	13220280	13220363	NM_001351760_intron_5_0_chr19_13220281_r	0	-
chr19	13220498	13220582	NM_001351760_intron_6_0_chr19_13220499_r	0	-
chr19	13220652	13220971	NM_001351760_intron_7_0_chr19_13220653_r	0	-
chr19	13221120	13223518	NM_001351760_intron_8_0_chr19_13221121_r	0	-
chr19	13223631	13223709	NM_001351760_intron_9_0_chr19_13223632_r	0	-
chr19	13223825	13226092	NM_001351760_intron_10_0_chr19_13223826_r	0	-
chr19	13226280	13226439	NM_001351760_intron_11_0_chr19_13226281_r	0	-
chr19	13226582	13226810	NM_001351760_intron_12_0_chr19_13226583_r	0	-
chr19	13226866	13226959	NM_001351760_intron_13_0_chr19_13226867_r	0	-
chr19	13227245	13227466	NM_001351760_intron_14_0_chr19_13227246_r	0	-
chr19	13134848	13135834	NM_001271044_intron_0_0_chr19_13134849_f	0	+
chr19	13136366	13183860	NM_001271044_intron_1_0_chr19_13136367_f	0	+
chr19	13183923	13184235	NM_001271044_intron_2_0_chr19_13183924_f	0	+
chr19	13184310	13184719	NM_001271044_intron_3_0_chr19_13184311_f	0	+
chr19	13184840	13186348	NM_001271044_intron_4_0_chr19_13184841_f	0	+
chr19	13186485	13189426	NM_001271044_intron_5_0_chr19_13186486_f	0	+
chr19	13189549	13192493	NM_001271044_intron_6_0_chr19_13189550_f	0	+
chr19	13192669	13201112	NM_001271044_intron_7_0_chr19_13192670_f	0	+
chr19	13201204	13205448	NM_001271044_intron_8_0_chr19_13201205_f	0	+
chr19	13135498	13135834	NM_001271043_intron_0_0_chr19_13135499_f	0	+
chr19	13136366	13183860	NM_001271043_intron_1_0_chr19_13136367_f	0	+
chr19	13183923	13184235	NM_001271043_intron_2_0_chr19_13183924_f	0	+
chr19	13184310	13184719	NM_001271043_intron_3_0_chr19_13184311_f	0	+
chr19	13184840	13186348	NM_001271043_intron_4_0_chr19_13184841_f	0	+
chr19	13186485	13189426	NM_001271043_intron_5_0_chr19_13186486_f	0	+
chr19	13189549	13192493	NM_001271043_intron_6_0_chr19_13189550_f	0	+
chr19	13192669	13198802	NM_001271043_intron_7_0_chr19_13192670_f	0	+
chr19	13198950	13201112	NM_001271043_intron_8_0_chr19_13198951_f	0	+
chr19	13201204	13205448	NM_001271043_intron_9_0_chr19_13201205_f	0	+
chr19	13215895	13216080	NM_017722_intron_0_0_chr19_13215896_r	0	-
chr19	13216210	13216300	NM_017722_intron_1_0_chr19_13216211_r	0	-
chr19	13216420	13218387	NM_017722_intron_2_0_chr19_13216421_r	0	-
chr19	13218464	13218564	NM_017722_intron_3_0_chr19_13218465_r	0	-
chr19	13218673	13220194	NM_017722_intron_4_0_chr19_13218674_r	0	-
chr19	13220280	13220363	NM_017722_intron_5_0_chr19_13220281_r	0	-
chr19	13220498	13220582	NM_017722_intron_6_0_chr19_13220499_r	0	-
chr19	13220652	13220728	NM_017722_intron_7_0_chr19_13220653_r	0	-
chr19	13220815	13220971	NM_017722_intron_8_0_chr19_13220816_r	0	-
chr19	13221120	13223518	NM_017722_intron_9_0_chr19_13221121_r	0	-
chr19	13223631	13223709	NM_017722_intron_10_0_chr19_13223632_r	0	-
chr19	13223825	13226092	NM_017722_intron_11_0_chr19_13223826_r	0	-
chr19	13226280	13226439	NM_017722_intron_12_0_chr19_13226281_r	0	-
chr19	13226582	13226810	NM_017722_intron_13_0_chr19_13226583_r	0	-
chr19	13226866	13226959	NM_017722_intron_14_0_chr19_13226867_r	0	-
chr19	13215895	13216080	NM_001351761_intron_0_0_chr19_13215896_r	0	-
chr19	13216210	13216300	NM_001351761_intron_1_0_chr19_13216211_r	0	-
chr19	13216420	13218387	NM_001351761_intron_2_0_chr19_13216421_r	0	-
chr19	13218464	13218564	NM_001351761_intron_3_0_chr19_13218465_r	0	-
chr19	13218673	13220194	NM_001351761_intron_4_0_chr19_13218674_r	0	-
chr19	13220280	13220363	NM_001351761_intron_5_0_chr19_13220281_r	0	-
chr19	13220498	13220582	NM_001351761_intron_6_0_chr19_13220499_r	0	-
chr19	13220652	13220728	NM_001351761_intron_7_0_chr19_13220653_r	0	-
chr19	13220815	13220971	NM_001351761_intron_8_0_chr19_13220816_r	0	-
chr19	13221120	13223518	NM_001351761_intron_9_0_chr19_13221121_r	0	-
chr19	13223631	13223709	NM_001351761_intron_10_0_chr19_13223632_r	0	-
chr19	13223825	13226092	NM_001351761_intron_11_0_chr19_13223826_r	0	-
chr19	13226280	13226439	NM_001351761_intron_12_0_chr19_13226281_r	0	-
chr19	13226582	13226810	NM_001351761_intron_13_0_chr19_13226583_r	0	-
chr19	13226866	13226959	NM_001351761_intron_14_0_chr19_13226867_r	0	-
chr19	13227154	13227466	NM_001351761_intron_15_0_chr19_13227155_r	0	-
chr19	13210548	13211470	NM_005583_intron_0_0_chr19_13210549_r	0	-
chr19	13211562	13211650	NM_005583_intron_1_0_chr19_13211563_r	0	-
chr19	13212009	13213344	NM_005583_intron_2_0_chr19_13212010_r	0	-
chr19	13215895	13216080	NM_001136035_intron_0_0_chr19_13215896_r	0	-
chr19	13216210	13216300	NM_001136035_intron_1_0_chr19_13216211_r	0	-
chr19	13216420	13218387	NM_001136035_intron_2_0_chr19_13216421_r	0	-
chr19	13218464	13218564	NM_001136035_intron_3_0_chr19_13218465_r	0	-
chr19	13218673	13220194	NM_001136035_intron_4_0_chr19_13218674_r	0	-
chr19	13220280	13220363	NM_001136035_intron_5_0_chr19_13220281_r	0	-
chr19	13220498	13220582	NM_001136035_intron_6_0_chr19_13220499_r	0	-
chr19	13220652	13220728	NM_001136035_intron_7_0_chr19_13220653_r	0	-
chr19	13220815	13220971	NM_001136035_intron_8_0_chr19_13220816_r	0	-
chr19	13221120	13223518	NM_001136035_intron_9_0_chr19_13221121_r	0	-
chr19	13223631	13223709	NM_001136035_intron_10_0_chr19_13223632_r	0	-
chr19	13223825	13226092	NM_001136035_intron_11_0_chr19_13223826_r	0	-
chr19	13226280	13226439	NM_001136035_intron_12_0_chr19_13226281_r	0	-
chr19	13226582	13226810	NM_001136035_intron_13_0_chr19_13226583_r	0	-
chr19	13226866	13226959	NM_001136035_intron_14_0_chr19_13226867_r	0	-
chr19	13227245	13227466	NM_001136035_intron_15_0_chr19_13227246_r	0	-
chr19	13135496	13135834	NM_001365983_intron_0_0_chr19_13135497_f	0	+
chr19	13136366	13183860	NM_001365983_intron_1_0_chr19_13136367_f	0	+
chr19	13183923	13184235	NM_001365983_intron_2_0_chr19_13183924_f	0	+
chr19	13184310	13184719	NM_001365983_intron_3_0_chr19_13184311_f	0	+
chr19	13184840	13186348	NM_001365983_intron_4_0_chr19_13184841_f	0	+
chr19	13186485	13189426	NM_001365983_intron_5_0_chr19_13186486_f	0	+
chr19	13189549	13192493	NM_001365983_intron_6_0_chr19_13189550_f	0	+
chr19	13192669	13201112	NM_001365983_intron_7_0_chr19_13192670_f	0	+
chr19	13201204	13205448	NM_001365983_intron_8_0_chr19_13201205_f	0	+
chr19	13136366	13183860	NM_001365984_intron_0_0_chr19_13136367_f	0	+
chr19	13183923	13184235	NM_001365984_intron_1_0_chr19_13183924_f	0	+
chr19	13184310	13184719	NM_001365984_intron_2_0_chr19_13184311_f	0	+
chr19	13184840	13186348	NM_001365984_intron_3_0_chr19_13184841_f	0	+
chr19	13186485	13189426	NM_001365984_intron_4_0_chr19_13186486_f	0	+
chr19	13189549	13192493	NM_001365984_intron_5_0_chr19_13189550_f	0	+
chr19	13192669	13198802	NM_001365984_intron_6_0_chr19_13192670_f	0	+
chr19	13198950	13201112	NM_001365984_intron_7_0_chr19_13198951_f	0	+
chr19	13201204	13205448	NM_001365984_intron_8_0_chr19_13201205_f	0	+
chr19	13136366	13183860	NM_001365985_intron_0_0_chr19_13136367_f	0	+
chr19	13183923	13184235	NM_001365985_intron_1_0_chr19_13183924_f	0	+
chr19	13184310	13184719	NM_001365985_intron_2_0_chr19_13184311_f	0	+
chr19	13184840	13186348	NM_001365985_intron_3_0_chr19_13184841_f	0	+
chr19	13186485	13189426	NM_001365985_intron_4_0_chr19_13186486_f	0	+
chr19	13189549	13192493	NM_001365985_intron_5_0_chr19_13189550_f	0	+
chr19	13192669	13201112	NM_001365985_intron_6_0_chr19_13192670_f	0	+
chr19	13201204	13205448	NM_001365985_intron_7_0_chr19_13201205_f	0	+
chr19	13255300	13255390	NM_001271611_intron_0_0_chr19_13255301_r	0	-
chr19	13255485	13255577	NM_001271611_intron_1_0_chr19_13255486_r	0	-
chr19	13255684	13256101	NM_001271611_intron_2_0_chr19_13255685_r	0	-
chr19	13256194	13260381	NM_001271611_intron_3_0_chr19_13256195_r	0	-
chr19	13260407	13260541	NM_001271611_intron_4_0_chr19_13260408_r	0	-
chr19	13260711	13260952	NM_001271611_intron_5_0_chr19_13260712_r	0	-
chr19	13255485	13255577	NM_001271610_intron_0_0_chr19_13255486_r	0	-
chr19	13255684	13256101	NM_001271610_intron_1_0_chr19_13255685_r	0	-
chr19	13256209	13259842	NM_001271610_intron_2_0_chr19_13256210_r	0	-
chr19	13259905	13260312	NM_001271610_intron_3_0_chr19_13259906_r	0	-
chr19	13260407	13260541	NM_001271610_intron_4_0_chr19_13260408_r	0	-
chr19	13260711	13260952	NM_001271610_intron_5_0_chr19_13260712_r	0	-
chr19	13255300	13255390	NM_001271609_intron_0_0_chr19_13255301_r	0	-
chr19	13255485	13255581	NM_001271609_intron_1_0_chr19_13255486_r	0	-
chr19	13255684	13256101	NM_001271609_intron_2_0_chr19_13255685_r	0	-
chr19	13256209	13259842	NM_001271609_intron_3_0_chr19_13256210_r	0	-
chr19	13259905	13260312	NM_001271609_intron_4_0_chr19_13259906_r	0	-
chr19	13260407	13260541	NM_001271609_intron_5_0_chr19_13260408_r	0	-
chr19	13260711	13260952	NM_001271609_intron_6_0_chr19_13260712_r	0	-
chr19	13255300	13255390	NM_003765_intron_0_0_chr19_13255301_r	0	-
chr19	13255485	13255577	NM_003765_intron_1_0_chr19_13255486_r	0	-
chr19	13255684	13256101	NM_003765_intron_2_0_chr19_13255685_r	0	-
chr19	13256209	13259842	NM_003765_intron_3_0_chr19_13256210_r	0	-
chr19	13259905	13260312	NM_003765_intron_4_0_chr19_13259906_r	0	-
chr19	13260407	13260541	NM_003765_intron_5_0_chr19_13260408_r	0	-
chr19	13260711	13260952	NM_003765_intron_6_0_chr19_13260712_r	0	-
chr19	13261366	13263757	NM_004907_intron_0_0_chr19_13261367_f	0	+
chr19	13842745	13842988	NM_001320567_intron_0_0_chr19_13842746_f	0	+
chr19	13843099	13862421	NM_001320567_intron_1_0_chr19_13843100_f	0	+
chr19	13862625	13865102	NM_001320567_intron_2_0_chr19_13862626_f	0	+
chr19	13865156	13867010	NM_001320567_intron_3_0_chr19_13865157_f	0	+
chr19	13867093	13868231	NM_001320567_intron_4_0_chr19_13867094_f	0	+
chr19	13868287	13868599	NM_001320567_intron_5_0_chr19_13868288_f	0	+
chr19	13868660	13869681	NM_001320567_intron_6_0_chr19_13868661_f	0	+
chr19	13870086	13873112	NM_001320567_intron_7_0_chr19_13870087_f	0	+
chr19	13873251	13873403	NM_001320567_intron_8_0_chr19_13873252_f	0	+
chr19	13842882	13842988	NM_001320566_intron_0_0_chr19_13842883_f	0	+
chr19	13843099	13862421	NM_001320566_intron_1_0_chr19_13843100_f	0	+
chr19	13862625	13865102	NM_001320566_intron_2_0_chr19_13862626_f	0	+
chr19	13865156	13867010	NM_001320566_intron_3_0_chr19_13865157_f	0	+
chr19	13867093	13868231	NM_001320566_intron_4_0_chr19_13867094_f	0	+
chr19	13868287	13868599	NM_001320566_intron_5_0_chr19_13868288_f	0	+
chr19	13868660	13869681	NM_001320566_intron_6_0_chr19_13868661_f	0	+
chr19	13870086	13873112	NM_001320566_intron_7_0_chr19_13870087_f	0	+
chr19	13873251	13873403	NM_001320566_intron_8_0_chr19_13873252_f	0	+
chr19	13842764	13842988	NM_001320565_intron_0_0_chr19_13842765_f	0	+
chr19	13843099	13862421	NM_001320565_intron_1_0_chr19_13843100_f	0	+
chr19	13862625	13865102	NM_001320565_intron_2_0_chr19_13862626_f	0	+
chr19	13865156	13867010	NM_001320565_intron_3_0_chr19_13865157_f	0	+
chr19	13867093	13868231	NM_001320565_intron_4_0_chr19_13867094_f	0	+
chr19	13868287	13868599	NM_001320565_intron_5_0_chr19_13868288_f	0	+
chr19	13868660	13869681	NM_001320565_intron_6_0_chr19_13868661_f	0	+
chr19	13869824	13869913	NM_001320565_intron_7_0_chr19_13869825_f	0	+
chr19	13870086	13873112	NM_001320565_intron_8_0_chr19_13870087_f	0	+
chr19	13873251	13873403	NM_001320565_intron_9_0_chr19_13873252_f	0	+
chr19	13842882	13842988	NM_001320564_intron_0_0_chr19_13842883_f	0	+
chr19	13843099	13862421	NM_001320564_intron_1_0_chr19_13843100_f	0	+
chr19	13862625	13865102	NM_001320564_intron_2_0_chr19_13862626_f	0	+
chr19	13865156	13867010	NM_001320564_intron_3_0_chr19_13865157_f	0	+
chr19	13867093	13868231	NM_001320564_intron_4_0_chr19_13867094_f	0	+
chr19	13868287	13868599	NM_001320564_intron_5_0_chr19_13868288_f	0	+
chr19	13868660	13869681	NM_001320564_intron_6_0_chr19_13868661_f	0	+
chr19	13869824	13869913	NM_001320564_intron_7_0_chr19_13869825_f	0	+
chr19	13870086	13873112	NM_001320564_intron_8_0_chr19_13870087_f	0	+
chr19	13873251	13873403	NM_001320564_intron_9_0_chr19_13873252_f	0	+
chr19	13858768	13862421	NM_001320568_intron_0_0_chr19_13858769_f	0	+
chr19	13862625	13865102	NM_001320568_intron_1_0_chr19_13862626_f	0	+
chr19	13865156	13867010	NM_001320568_intron_2_0_chr19_13865157_f	0	+
chr19	13867093	13868231	NM_001320568_intron_3_0_chr19_13867094_f	0	+
chr19	13868287	13868599	NM_001320568_intron_4_0_chr19_13868288_f	0	+
chr19	13868660	13869681	NM_001320568_intron_5_0_chr19_13868661_f	0	+
chr19	13870086	13873112	NM_001320568_intron_6_0_chr19_13870087_f	0	+
chr19	13873251	13873403	NM_001320568_intron_7_0_chr19_13873252_f	0	+
chr19	13858768	13865102	NM_001320569_intron_0_0_chr19_13858769_f	0	+
chr19	13865156	13867010	NM_001320569_intron_1_0_chr19_13865157_f	0	+
chr19	13867093	13868231	NM_001320569_intron_2_0_chr19_13867094_f	0	+
chr19	13868287	13868599	NM_001320569_intron_3_0_chr19_13868288_f	0	+
chr19	13868660	13869681	NM_001320569_intron_4_0_chr19_13868661_f	0	+
chr19	13869824	13869913	NM_001320569_intron_5_0_chr19_13869825_f	0	+
chr19	13870086	13873112	NM_001320569_intron_6_0_chr19_13870087_f	0	+
chr19	13873251	13873403	NM_001320569_intron_7_0_chr19_13873252_f	0	+
chr19	13875534	13875684	NM_032285_intron_0_0_chr19_13875535_f	0	+
chr19	13875923	13879172	NM_032285_intron_1_0_chr19_13875924_f	0	+
chr19	13879261	13879428	NM_032285_intron_2_0_chr19_13879262_f	0	+
chr19	13879551	13879637	NM_032285_intron_3_0_chr19_13879552_f	0	+
chr19	13879862	13882934	NM_032285_intron_4_0_chr19_13879863_f	0	+
chr19	13875534	13875684	NM_001329572_intron_0_0_chr19_13875535_f	0	+
chr19	13875923	13879172	NM_001329572_intron_1_0_chr19_13875924_f	0	+
chr19	13879261	13879374	NM_001329572_intron_2_0_chr19_13879262_f	0	+
chr19	13879551	13879637	NM_001329572_intron_3_0_chr19_13879552_f	0	+
chr19	13879862	13882934	NM_001329572_intron_4_0_chr19_13879863_f	0	+
chr19	13875534	13875684	NR_138051_intron_0_0_chr19_13875535_f	0	+
chr19	13875923	13876767	NR_138051_intron_1_0_chr19_13875924_f	0	+
chr19	13876879	13879172	NR_138051_intron_2_0_chr19_13876880_f	0	+
chr19	13879261	13879374	NR_138051_intron_3_0_chr19_13879262_f	0	+
chr19	13879551	13879637	NR_138051_intron_4_0_chr19_13879552_f	0	+
chr19	13879862	13882934	NR_138051_intron_5_0_chr19_13879863_f	0	+
chr19	13885388	13885465	NM_014047_intron_0_0_chr19_13885389_f	0	+
chr19	13885521	13888865	NM_014047_intron_1_0_chr19_13885522_f	0	+
chr19	13858768	13862421	NM_030818_intron_0_0_chr19_13858769_f	0	+
chr19	13862625	13865102	NM_030818_intron_1_0_chr19_13862626_f	0	+
chr19	13865156	13867010	NM_030818_intron_2_0_chr19_13865157_f	0	+
chr19	13867093	13868231	NM_030818_intron_3_0_chr19_13867094_f	0	+
chr19	13868287	13868599	NM_030818_intron_4_0_chr19_13868288_f	0	+
chr19	13868660	13869681	NM_030818_intron_5_0_chr19_13868661_f	0	+
chr19	13869824	13869913	NM_030818_intron_6_0_chr19_13869825_f	0	+
chr19	13870086	13873112	NM_030818_intron_7_0_chr19_13870087_f	0	+
chr19	13873251	13873403	NM_030818_intron_8_0_chr19_13873252_f	0	+
chr19	13842894	13842988	NM_001320561_intron_0_0_chr19_13842895_f	0	+
chr19	13843099	13862421	NM_001320561_intron_1_0_chr19_13843100_f	0	+
chr19	13862625	13865102	NM_001320561_intron_2_0_chr19_13862626_f	0	+
chr19	13865156	13867010	NM_001320561_intron_3_0_chr19_13865157_f	0	+
chr19	13867093	13868231	NM_001320561_intron_4_0_chr19_13867094_f	0	+
chr19	13868287	13868599	NM_001320561_intron_5_0_chr19_13868288_f	0	+
chr19	13868660	13869681	NM_001320561_intron_6_0_chr19_13868661_f	0	+
chr19	13869824	13869913	NM_001320561_intron_7_0_chr19_13869825_f	0	+
chr19	13870086	13873112	NM_001320561_intron_8_0_chr19_13870087_f	0	+
chr19	13873251	13873403	NM_001320561_intron_9_0_chr19_13873252_f	0	+
chr19	13875534	13875684	NM_001031727_intron_0_0_chr19_13875535_f	0	+
chr19	13875923	13876767	NM_001031727_intron_1_0_chr19_13875924_f	0	+
chr19	13876943	13879374	NM_001031727_intron_2_0_chr19_13876944_f	0	+
chr19	13879551	13879637	NM_001031727_intron_3_0_chr19_13879552_f	0	+
chr19	13879862	13882934	NM_001031727_intron_4_0_chr19_13879863_f	0	+
chr19	13988579	13991255	NM_001098622_intron_0_0_chr19_13988580_f	0	+
chr19	13976251	13988481	NR_146096_intron_0_0_chr19_13976252_f	0	+
chr19	13988579	13991255	NR_146096_intron_1_0_chr19_13988580_f	0	+
chr19	13973008	13991255	NR_146095_intron_0_0_chr19_13973009_f	0	+
chr19	13993765	13994120	NM_001345848_intron_0_0_chr19_13993766_r	0	-
chr19	13994213	13996773	NM_001345848_intron_1_0_chr19_13994214_r	0	-
chr19	13996868	14003598	NM_001345848_intron_2_0_chr19_13996869_r	0	-
chr19	14003703	14003954	NM_001345848_intron_3_0_chr19_14003704_r	0	-
chr19	14004036	14006184	NM_001345848_intron_4_0_chr19_14004037_r	0	-
chr19	14006359	14015674	NM_001345848_intron_5_0_chr19_14006360_r	0	-
chr19	14015726	14016527	NM_001345848_intron_6_0_chr19_14015727_r	0	-
chr19	13976251	13991255	NR_146097_intron_0_0_chr19_13976252_f	0	+
chr19	13993765	13994120	NM_001345843_intron_0_0_chr19_13993766_r	0	-
chr19	13994213	13996773	NM_001345843_intron_1_0_chr19_13994214_r	0	-
chr19	13996868	14000000	NM_001345843_intron_2_0_chr19_13996869_r	0	-
chr19	14001275	14003598	NM_001345843_intron_3_0_chr19_14001276_r	0	-
chr19	14003703	14003954	NM_001345843_intron_4_0_chr19_14003704_r	0	-
chr19	14004036	14006184	NM_001345843_intron_5_0_chr19_14004037_r	0	-
chr19	14006359	14015674	NM_001345843_intron_6_0_chr19_14006360_r	0	-
chr19	14015726	14016527	NM_001345843_intron_7_0_chr19_14015727_r	0	-
chr19	13993765	13996773	NM_001345844_intron_0_0_chr19_13993766_r	0	-
chr19	13996868	14000000	NM_001345844_intron_1_0_chr19_13996869_r	0	-
chr19	14001275	14003598	NM_001345844_intron_2_0_chr19_14001276_r	0	-
chr19	14003703	14003954	NM_001345844_intron_3_0_chr19_14003704_r	0	-
chr19	14004036	14006184	NM_001345844_intron_4_0_chr19_14004037_r	0	-
chr19	14006359	14015674	NM_001345844_intron_5_0_chr19_14006360_r	0	-
chr19	14015726	14016527	NM_001345844_intron_6_0_chr19_14015727_r	0	-
chr19	13906615	13910533	NM_023072_intron_0_0_chr19_13906616_f	0	+
chr19	13910735	13915605	NM_023072_intron_1_0_chr19_13910736_f	0	+
chr19	13915962	13919649	NM_023072_intron_2_0_chr19_13915963_f	0	+
chr19	13919798	13919883	NM_023072_intron_3_0_chr19_13919799_f	0	+
chr19	13920034	13923810	NM_023072_intron_4_0_chr19_13920035_f	0	+
chr19	13923978	13928029	NM_023072_intron_5_0_chr19_13923979_f	0	+
chr19	13928167	13928535	NM_023072_intron_6_0_chr19_13928168_f	0	+
chr19	13928790	13930170	NM_023072_intron_7_0_chr19_13928791_f	0	+
chr19	13930306	13934159	NM_023072_intron_8_0_chr19_13930307_f	0	+
chr19	13934314	13936363	NM_023072_intron_9_0_chr19_13934315_f	0	+
chr19	13936527	13939458	NM_023072_intron_10_0_chr19_13936528_f	0	+
chr19	13939540	13941004	NM_023072_intron_11_0_chr19_13939541_f	0	+
chr19	13993765	13996773	NM_024323_intron_0_0_chr19_13993766_r	0	-
chr19	13996868	14000000	NM_024323_intron_1_0_chr19_13996869_r	0	-
chr19	14001275	14003598	NM_024323_intron_2_0_chr19_14001276_r	0	-
chr19	14003703	14003954	NM_024323_intron_3_0_chr19_14003704_r	0	-
chr19	14004036	14006184	NM_024323_intron_4_0_chr19_14004037_r	0	-
chr19	14006359	14015674	NM_024323_intron_5_0_chr19_14006360_r	0	-
chr19	14015726	14016871	NM_024323_intron_6_0_chr19_14015727_r	0	-
chr19	13993765	13996773	NM_001345847_intron_0_0_chr19_13993766_r	0	-
chr19	13996868	14000000	NM_001345847_intron_1_0_chr19_13996869_r	0	-
chr19	14001275	14003598	NM_001345847_intron_2_0_chr19_14001276_r	0	-
chr19	14003703	14003954	NM_001345847_intron_3_0_chr19_14003704_r	0	-
chr19	14004036	14015674	NM_001345847_intron_4_0_chr19_14004037_r	0	-
chr19	14015726	14016527	NM_001345847_intron_5_0_chr19_14015727_r	0	-
chr19	13993765	13994120	NM_001345846_intron_0_0_chr19_13993766_r	0	-
chr19	13994213	13996773	NM_001345846_intron_1_0_chr19_13994214_r	0	-
chr19	13996868	14000000	NM_001345846_intron_2_0_chr19_13996869_r	0	-
chr19	14001275	14003598	NM_001345846_intron_3_0_chr19_14001276_r	0	-
chr19	14003703	14003954	NM_001345846_intron_4_0_chr19_14003704_r	0	-
chr19	14004036	14015674	NM_001345846_intron_5_0_chr19_14004037_r	0	-
chr19	14015726	14016527	NM_001345846_intron_6_0_chr19_14015727_r	0	-
chr19	14073676	14073805	NM_002918_intron_0_0_chr19_14073677_r	0	-
chr19	14073851	14073933	NM_002918_intron_1_0_chr19_14073852_r	0	-
chr19	14074087	14074349	NM_002918_intron_2_0_chr19_14074088_r	0	-
chr19	14074558	14074669	NM_002918_intron_3_0_chr19_14074559_r	0	-
chr19	14074819	14076260	NM_002918_intron_4_0_chr19_14074820_r	0	-
chr19	14076358	14076437	NM_002918_intron_5_0_chr19_14076359_r	0	-
chr19	14076589	14077232	NM_002918_intron_6_0_chr19_14076590_r	0	-
chr19	14077342	14077444	NM_002918_intron_7_0_chr19_14077343_r	0	-
chr19	14077563	14079376	NM_002918_intron_8_0_chr19_14077564_r	0	-
chr19	14079492	14079586	NM_002918_intron_9_0_chr19_14079493_r	0	-
chr19	14079706	14080805	NM_002918_intron_10_0_chr19_14079707_r	0	-
chr19	14080987	14083554	NM_002918_intron_11_0_chr19_14080988_r	0	-
chr19	14083939	14088803	NM_002918_intron_12_0_chr19_14083940_r	0	-
chr19	14088898	14090258	NM_002918_intron_13_0_chr19_14088899_r	0	-
chr19	14090354	14091384	NM_002918_intron_14_0_chr19_14090355_r	0	-
chr19	14091501	14092932	NM_002918_intron_15_0_chr19_14091502_r	0	-
chr19	14093040	14093998	NM_002918_intron_16_0_chr19_14093041_r	0	-
chr19	14094082	14094297	NM_002918_intron_17_0_chr19_14094083_r	0	-
chr19	14094407	14104336	NM_002918_intron_18_0_chr19_14094408_r	0	-
chr19	14104707	14116914	NM_002918_intron_19_0_chr19_14104708_r	0	-
chr19	14139206	14141056	NM_001311197_intron_0_0_chr19_14139207_f	0	+
chr19	14141168	14141521	NM_001311197_intron_1_0_chr19_14141169_f	0	+
chr19	14044268	14044690	NM_001146255_intron_0_0_chr19_14044269_r	0	-
chr19	14044806	14046792	NM_001146255_intron_1_0_chr19_14044807_r	0	-
chr19	14046857	14047179	NM_001146255_intron_2_0_chr19_14046858_r	0	-
chr19	14047273	14048597	NM_001146255_intron_3_0_chr19_14047274_r	0	-
chr19	14048819	14063930	NM_001146255_intron_4_0_chr19_14048820_r	0	-
chr19	14044268	14044690	NM_001146254_intron_0_0_chr19_14044269_r	0	-
chr19	14044806	14045066	NM_001146254_intron_1_0_chr19_14044807_r	0	-
chr19	14045223	14046533	NM_001146254_intron_2_0_chr19_14045224_r	0	-
chr19	14046643	14046792	NM_001146254_intron_3_0_chr19_14046644_r	0	-
chr19	14046857	14047179	NM_001146254_intron_4_0_chr19_14046858_r	0	-
chr19	14047273	14048597	NM_001146254_intron_5_0_chr19_14047274_r	0	-
chr19	14048819	14063930	NM_001146254_intron_6_0_chr19_14048820_r	0	-
chr19	14063456	14065151	NM_138353_intron_0_0_chr19_14063457_f	0	+
chr19	14065249	14065337	NM_138353_intron_1_0_chr19_14065250_f	0	+
chr19	14065473	14066723	NM_138353_intron_2_0_chr19_14065474_f	0	+
chr19	14066830	14066934	NM_138353_intron_3_0_chr19_14066831_f	0	+
chr19	14067074	14067163	NM_138353_intron_4_0_chr19_14067075_f	0	+
chr19	14067334	14069856	NM_138353_intron_5_0_chr19_14067335_f	0	+
chr19	14070291	14070393	NM_138353_intron_6_0_chr19_14070292_f	0	+
chr19	14070485	14070578	NM_138353_intron_7_0_chr19_14070486_f	0	+
chr19	14070707	14070795	NM_138353_intron_8_0_chr19_14070708_f	0	+
chr19	14070881	14071098	NM_138353_intron_9_0_chr19_14070882_f	0	+
chr19	14071203	14071276	NM_138353_intron_10_0_chr19_14071204_f	0	+
chr19	14071392	14071751	NM_138353_intron_11_0_chr19_14071393_f	0	+
chr19	14044268	14044690	NM_024825_intron_0_0_chr19_14044269_r	0	-
chr19	14044806	14045066	NM_024825_intron_1_0_chr19_14044807_r	0	-
chr19	14045223	14046533	NM_024825_intron_2_0_chr19_14045224_r	0	-
chr19	14046643	14046792	NM_024825_intron_3_0_chr19_14046644_r	0	-
chr19	14046857	14047179	NM_024825_intron_4_0_chr19_14046858_r	0	-
chr19	14047273	14048597	NM_024825_intron_5_0_chr19_14047274_r	0	-
chr19	14048819	14048991	NM_024825_intron_6_0_chr19_14048820_r	0	-
chr19	14139206	14141521	NM_080864_intron_0_0_chr19_14139207_f	0	+
chr19	14204049	14204439	NM_001304349_intron_0_0_chr19_14204050_r	0	-
chr19	14204604	14208172	NM_001304349_intron_1_0_chr19_14204605_r	0	-
chr19	14208295	14208390	NM_001304349_intron_2_0_chr19_14208296_r	0	-
chr19	14208486	14208575	NM_001304349_intron_3_0_chr19_14208487_r	0	-
chr19	14208702	14211637	NM_001304349_intron_4_0_chr19_14208703_r	0	-
chr19	14211720	14213627	NM_001304349_intron_5_0_chr19_14211721_r	0	-
chr19	14213726	14217571	NM_001304349_intron_6_0_chr19_14213727_r	0	-
chr19	14217700	14218159	NM_001304349_intron_7_0_chr19_14217701_r	0	-
chr19	14218221	14218522	NM_001304349_intron_8_0_chr19_14218222_r	0	-
chr19	14184689	14185136	NR_111941_intron_0_0_chr19_14184690_f	0	+
chr19	14185275	14185517	NR_111941_intron_1_0_chr19_14185276_f	0	+
chr19	14184689	14185201	NM_001291291_intron_0_0_chr19_14184690_f	0	+
chr19	14185275	14185517	NM_001291291_intron_1_0_chr19_14185276_f	0	+
chr19	14248035	14265963	NR_045214_intron_0_0_chr19_14248036_f	0	+
chr19	14266291	14279588	NR_045214_intron_1_0_chr19_14266292_f	0	+
chr19	14166038	14166191	NM_001367327_intron_0_0_chr19_14166039_r	0	-
chr19	14166237	14167240	NM_001367327_intron_1_0_chr19_14166238_r	0	-
chr19	14167325	14167473	NM_001367327_intron_2_0_chr19_14167326_r	0	-
chr19	14167616	14168162	NM_001367327_intron_3_0_chr19_14167617_r	0	-
chr19	14166038	14166191	NM_001145028_intron_0_0_chr19_14166039_r	0	-
chr19	14166237	14167240	NM_001145028_intron_1_0_chr19_14166238_r	0	-
chr19	14167325	14167473	NM_001145028_intron_2_0_chr19_14167326_r	0	-
chr19	14167616	14168162	NM_001145028_intron_3_0_chr19_14167617_r	0	-
chr19	14168243	14169926	NM_001145028_intron_4_0_chr19_14168244_r	0	-
chr19	14169975	14172751	NM_001145028_intron_5_0_chr19_14169976_r	0	-
chr19	14231477	14232343	NM_018154_intron_0_0_chr19_14231478_r	0	-
chr19	14232520	14236933	NM_018154_intron_1_0_chr19_14232521_r	0	-
chr19	14237049	14247159	NM_018154_intron_2_0_chr19_14237050_r	0	-
chr19	14192820	14193280	NM_001277378_intron_0_0_chr19_14192821_r	0	-
chr19	14193415	14194048	NM_001277378_intron_1_0_chr19_14193416_r	0	-
chr19	14194234	14194316	NM_001277378_intron_2_0_chr19_14194235_r	0	-
chr19	14194417	14194544	NM_001277378_intron_3_0_chr19_14194418_r	0	-
chr19	14194689	14196104	NM_001277378_intron_4_0_chr19_14194690_r	0	-
chr19	14204049	14204439	NM_002730_intron_0_0_chr19_14204050_r	0	-
chr19	14204604	14208172	NM_002730_intron_1_0_chr19_14204605_r	0	-
chr19	14208295	14208390	NM_002730_intron_2_0_chr19_14208296_r	0	-
chr19	14208486	14208575	NM_002730_intron_3_0_chr19_14208487_r	0	-
chr19	14208702	14211637	NM_002730_intron_4_0_chr19_14208703_r	0	-
chr19	14211720	14213627	NM_002730_intron_5_0_chr19_14211721_r	0	-
chr19	14213726	14217571	NM_002730_intron_6_0_chr19_14213727_r	0	-
chr19	14217700	14218159	NM_002730_intron_7_0_chr19_14217701_r	0	-
chr19	14218221	14228313	NM_002730_intron_8_0_chr19_14218222_r	0	-
chr19	14204049	14204439	NM_207518_intron_0_0_chr19_14204050_r	0	-
chr19	14204604	14208172	NM_207518_intron_1_0_chr19_14204605_r	0	-
chr19	14208295	14208390	NM_207518_intron_2_0_chr19_14208296_r	0	-
chr19	14208486	14208575	NM_207518_intron_3_0_chr19_14208487_r	0	-
chr19	14208702	14211637	NM_207518_intron_4_0_chr19_14208703_r	0	-
chr19	14211720	14213627	NM_207518_intron_5_0_chr19_14211721_r	0	-
chr19	14213726	14217571	NM_207518_intron_6_0_chr19_14213727_r	0	-
chr19	14217700	14218159	NM_207518_intron_7_0_chr19_14217701_r	0	-
chr19	14218221	14224945	NM_207518_intron_8_0_chr19_14218222_r	0	-
chr19	14199387	14199482	NM_138352_intron_0_0_chr19_14199388_r	0	-
chr19	14199594	14199691	NM_138352_intron_1_0_chr19_14199595_r	0	-
chr19	14199788	14199879	NM_138352_intron_2_0_chr19_14199789_r	0	-
chr19	14200174	14200596	NM_138352_intron_3_0_chr19_14200175_r	0	-
chr19	14492357	14499261	NM_001784_intron_0_0_chr19_14492358_f	0	+
chr19	14499312	14499513	NM_001784_intron_1_0_chr19_14499313_f	0	+
chr19	14499630	14501735	NM_001784_intron_2_0_chr19_14499631_f	0	+
chr19	14501891	14508469	NM_001784_intron_3_0_chr19_14501892_f	0	+
chr19	14508616	14508700	NM_001784_intron_4_0_chr19_14508617_f	0	+
chr19	14508747	14508873	NM_001784_intron_5_0_chr19_14508748_f	0	+
chr19	14508951	14512197	NM_001784_intron_6_0_chr19_14508952_f	0	+
chr19	14512375	14512464	NM_001784_intron_7_0_chr19_14512376_f	0	+
chr19	14512572	14513408	NM_001784_intron_8_0_chr19_14512573_f	0	+
chr19	14513674	14515194	NM_001784_intron_9_0_chr19_14513675_f	0	+
chr19	14515374	14516559	NM_001784_intron_10_0_chr19_14515375_f	0	+
chr19	14516751	14517142	NM_001784_intron_11_0_chr19_14516752_f	0	+
chr19	14517369	14517511	NM_001784_intron_12_0_chr19_14517370_f	0	+
chr19	14517578	14517680	NM_001784_intron_13_0_chr19_14517579_f	0	+
chr19	14517772	14517872	NM_001784_intron_14_0_chr19_14517773_f	0	+
chr19	14518041	14518719	NM_001784_intron_15_0_chr19_14518042_f	0	+
chr19	14518821	14518903	NM_001784_intron_16_0_chr19_14518822_f	0	+
chr19	14444831	14454237	NR_134916_intron_0_0_chr19_14444832_f	0	+
chr19	14519764	14519848	NM_005804_intron_0_0_chr19_14519765_r	0	-
chr19	14519996	14520114	NM_005804_intron_1_0_chr19_14519997_r	0	-
chr19	14520259	14520347	NM_005804_intron_2_0_chr19_14520260_r	0	-
chr19	14520457	14520553	NM_005804_intron_3_0_chr19_14520458_r	0	-
chr19	14520685	14521027	NM_005804_intron_4_0_chr19_14520686_r	0	-
chr19	14521146	14521800	NM_005804_intron_5_0_chr19_14521147_r	0	-
chr19	14521984	14522317	NM_005804_intron_6_0_chr19_14521985_r	0	-
chr19	14522410	14523362	NM_005804_intron_7_0_chr19_14522411_r	0	-
chr19	14523490	14523824	NM_005804_intron_8_0_chr19_14523491_r	0	-
chr19	14524036	14530081	NM_005804_intron_9_0_chr19_14524037_r	0	-
chr19	14519764	14519848	NR_046366_intron_0_0_chr19_14519765_r	0	-
chr19	14519996	14520114	NR_046366_intron_1_0_chr19_14519997_r	0	-
chr19	14520259	14520553	NR_046366_intron_2_0_chr19_14520260_r	0	-
chr19	14520685	14521027	NR_046366_intron_3_0_chr19_14520686_r	0	-
chr19	14521146	14521800	NR_046366_intron_4_0_chr19_14521147_r	0	-
chr19	14521984	14522317	NR_046366_intron_5_0_chr19_14521985_r	0	-
chr19	14522410	14523362	NR_046366_intron_6_0_chr19_14522411_r	0	-
chr19	14523490	14523824	NR_046366_intron_7_0_chr19_14523491_r	0	-
chr19	14524036	14530081	NR_046366_intron_8_0_chr19_14524037_r	0	-
chr19	14492357	14499261	NM_078481_intron_0_0_chr19_14492358_f	0	+
chr19	14499312	14499513	NM_078481_intron_1_0_chr19_14499313_f	0	+
chr19	14499630	14501735	NM_078481_intron_2_0_chr19_14499631_f	0	+
chr19	14501891	14507153	NM_078481_intron_3_0_chr19_14501892_f	0	+
chr19	14507285	14507888	NM_078481_intron_4_0_chr19_14507286_f	0	+
chr19	14508035	14508469	NM_078481_intron_5_0_chr19_14508036_f	0	+
chr19	14508616	14508700	NM_078481_intron_6_0_chr19_14508617_f	0	+
chr19	14508747	14508873	NM_078481_intron_7_0_chr19_14508748_f	0	+
chr19	14508951	14512197	NM_078481_intron_8_0_chr19_14508952_f	0	+
chr19	14512375	14512464	NM_078481_intron_9_0_chr19_14512376_f	0	+
chr19	14512572	14513408	NM_078481_intron_10_0_chr19_14512573_f	0	+
chr19	14513674	14515194	NM_078481_intron_11_0_chr19_14513675_f	0	+
chr19	14515374	14516559	NM_078481_intron_12_0_chr19_14515375_f	0	+
chr19	14516751	14517142	NM_078481_intron_13_0_chr19_14516752_f	0	+
chr19	14517369	14517511	NM_078481_intron_14_0_chr19_14517370_f	0	+
chr19	14517578	14517680	NM_078481_intron_15_0_chr19_14517579_f	0	+
chr19	14517772	14517872	NM_078481_intron_16_0_chr19_14517773_f	0	+
chr19	14518041	14518719	NM_078481_intron_17_0_chr19_14518042_f	0	+
chr19	14518821	14518903	NM_078481_intron_18_0_chr19_14518822_f	0	+
chr19	14492357	14499261	NM_001025160_intron_0_0_chr19_14492358_f	0	+
chr19	14499312	14499513	NM_001025160_intron_1_0_chr19_14499313_f	0	+
chr19	14499630	14501735	NM_001025160_intron_2_0_chr19_14499631_f	0	+
chr19	14501891	14507153	NM_001025160_intron_3_0_chr19_14501892_f	0	+
chr19	14507285	14508469	NM_001025160_intron_4_0_chr19_14507286_f	0	+
chr19	14508616	14508700	NM_001025160_intron_5_0_chr19_14508617_f	0	+
chr19	14508747	14508873	NM_001025160_intron_6_0_chr19_14508748_f	0	+
chr19	14508951	14512197	NM_001025160_intron_7_0_chr19_14508952_f	0	+
chr19	14512375	14512464	NM_001025160_intron_8_0_chr19_14512376_f	0	+
chr19	14512572	14513408	NM_001025160_intron_9_0_chr19_14512573_f	0	+
chr19	14513674	14515194	NM_001025160_intron_10_0_chr19_14513675_f	0	+
chr19	14515374	14516559	NM_001025160_intron_11_0_chr19_14515375_f	0	+
chr19	14516751	14517142	NM_001025160_intron_12_0_chr19_14516752_f	0	+
chr19	14517369	14517511	NM_001025160_intron_13_0_chr19_14517370_f	0	+
chr19	14517578	14517680	NM_001025160_intron_14_0_chr19_14517579_f	0	+
chr19	14517772	14517872	NM_001025160_intron_15_0_chr19_14517773_f	0	+
chr19	14518041	14518719	NM_001025160_intron_16_0_chr19_14518042_f	0	+
chr19	14518821	14518903	NM_001025160_intron_17_0_chr19_14518822_f	0	+
chr19	14589379	14589495	NM_005716_intron_0_0_chr19_14589380_r	0	-
chr19	14589577	14590223	NM_005716_intron_1_0_chr19_14589578_r	0	-
chr19	14590336	14591116	NM_005716_intron_2_0_chr19_14590337_r	0	-
chr19	14591297	14591404	NM_005716_intron_3_0_chr19_14591298_r	0	-
chr19	14591590	14593500	NM_005716_intron_4_0_chr19_14591591_r	0	-
chr19	14593818	14602467	NM_005716_intron_5_0_chr19_14593819_r	0	-
chr19	14602555	14603668	NM_005716_intron_6_0_chr19_14602556_r	0	-
chr19	14603724	14606848	NM_005716_intron_7_0_chr19_14603725_r	0	-
chr19	14626982	14627277	NM_006145_intron_0_0_chr19_14626983_r	0	-
chr19	14627858	14628950	NM_006145_intron_1_0_chr19_14627859_r	0	-
chr19	14589379	14589495	NM_202470_intron_0_0_chr19_14589380_r	0	-
chr19	14589577	14590223	NM_202470_intron_1_0_chr19_14589578_r	0	-
chr19	14590336	14591116	NM_202470_intron_2_0_chr19_14590337_r	0	-
chr19	14591297	14591404	NM_202470_intron_3_0_chr19_14591298_r	0	-
chr19	14591590	14593500	NM_202470_intron_4_0_chr19_14591591_r	0	-
chr19	14593818	14606848	NM_202470_intron_5_0_chr19_14593819_r	0	-
chr19	14589379	14589495	NM_202468_intron_0_0_chr19_14589380_r	0	-
chr19	14589577	14590223	NM_202468_intron_1_0_chr19_14589578_r	0	-
chr19	14590336	14591116	NM_202468_intron_2_0_chr19_14590337_r	0	-
chr19	14591297	14591404	NM_202468_intron_3_0_chr19_14591298_r	0	-
chr19	14591590	14593500	NM_202468_intron_4_0_chr19_14591591_r	0	-
chr19	14593818	14602467	NM_202468_intron_5_0_chr19_14593819_r	0	-
chr19	14602555	14606848	NM_202468_intron_6_0_chr19_14602556_r	0	-
chr19	14626982	14627277	NM_001313964_intron_0_0_chr19_14626983_r	0	-
chr19	14627858	14638537	NM_001313964_intron_1_0_chr19_14627859_r	0	-
chr19	14638622	14640021	NM_001313964_intron_2_0_chr19_14638623_r	0	-
chr19	14551141	14551954	NM_213560_intron_0_0_chr19_14551142_f	0	+
chr19	14552255	14554281	NM_213560_intron_1_0_chr19_14552256_f	0	+
chr19	14554433	14557237	NM_213560_intron_2_0_chr19_14554434_f	0	+
chr19	14557373	14561129	NM_213560_intron_3_0_chr19_14557374_f	0	+
chr19	14561275	14561707	NM_213560_intron_4_0_chr19_14561276_f	0	+
chr19	14561921	14562640	NM_213560_intron_5_0_chr19_14561922_f	0	+
chr19	14562835	14568842	NM_213560_intron_6_0_chr19_14562836_f	0	+
chr19	14568952	14569043	NM_213560_intron_7_0_chr19_14568953_f	0	+
chr19	14569187	14574478	NM_213560_intron_8_0_chr19_14569188_f	0	+
chr19	14574554	14574639	NM_213560_intron_9_0_chr19_14574555_f	0	+
chr19	14574781	14574871	NM_213560_intron_10_0_chr19_14574782_f	0	+
chr19	14574965	14578376	NM_213560_intron_11_0_chr19_14574966_f	0	+
chr19	14578453	14578529	NM_213560_intron_12_0_chr19_14578454_f	0	+
chr19	14578605	14578687	NM_213560_intron_13_0_chr19_14578606_f	0	+
chr19	14578779	14580152	NM_213560_intron_14_0_chr19_14578780_f	0	+
chr19	14580329	14580563	NM_213560_intron_15_0_chr19_14580330_f	0	+
chr19	14580626	14580723	NM_213560_intron_16_0_chr19_14580627_f	0	+
chr19	14580800	14580974	NM_213560_intron_17_0_chr19_14580801_f	0	+
chr19	14581117	14581386	NM_213560_intron_18_0_chr19_14581118_f	0	+
chr19	14581494	14581582	NM_213560_intron_19_0_chr19_14581495_f	0	+
chr19	14581663	14582392	NM_213560_intron_20_0_chr19_14581664_f	0	+
chr19	14640523	14673336	NR_038104_intron_0_0_chr19_14640524_f	0	+
chr19	14673387	14673952	NR_038104_intron_1_0_chr19_14673388_f	0	+
chr19	14674069	14674469	NR_038104_intron_2_0_chr19_14674070_f	0	+
chr19	14674514	14674611	NR_038104_intron_3_0_chr19_14674515_f	0	+
chr19	14674715	14674793	NR_038104_intron_4_0_chr19_14674716_f	0	+
chr19	14674909	14674993	NR_038104_intron_5_0_chr19_14674910_f	0	+
chr19	14675099	14675597	NR_038104_intron_6_0_chr19_14675100_f	0	+
chr19	14675670	14675760	NR_038104_intron_7_0_chr19_14675671_f	0	+
chr19	14675804	14675877	NR_038104_intron_8_0_chr19_14675805_f	0	+
chr19	14675935	14676013	NR_038104_intron_9_0_chr19_14675936_f	0	+
chr19	14676102	14676429	NR_038104_intron_10_0_chr19_14676103_f	0	+
chr19	14676475	14676555	NR_038104_intron_11_0_chr19_14676476_f	0	+
chr19	14640523	14673336	NR_038103_intron_0_0_chr19_14640524_f	0	+
chr19	14673387	14673985	NR_038103_intron_1_0_chr19_14673388_f	0	+
chr19	14674069	14674469	NR_038103_intron_2_0_chr19_14674070_f	0	+
chr19	14674514	14674611	NR_038103_intron_3_0_chr19_14674515_f	0	+
chr19	14674715	14674793	NR_038103_intron_4_0_chr19_14674716_f	0	+
chr19	14674909	14674993	NR_038103_intron_5_0_chr19_14674910_f	0	+
chr19	14675099	14675597	NR_038103_intron_6_0_chr19_14675100_f	0	+
chr19	14675670	14675760	NR_038103_intron_7_0_chr19_14675671_f	0	+
chr19	14675804	14675877	NR_038103_intron_8_0_chr19_14675805_f	0	+
chr19	14675935	14676013	NR_038103_intron_9_0_chr19_14675936_f	0	+
chr19	14676102	14676429	NR_038103_intron_10_0_chr19_14676103_f	0	+
chr19	14676475	14676555	NR_038103_intron_11_0_chr19_14676476_f	0	+
chr19	14640523	14655925	NM_001321170_intron_0_0_chr19_14640524_f	0	+
chr19	14655992	14673336	NM_001321170_intron_1_0_chr19_14655993_f	0	+
chr19	14673387	14674017	NM_001321170_intron_2_0_chr19_14673388_f	0	+
chr19	14674069	14674469	NM_001321170_intron_3_0_chr19_14674070_f	0	+
chr19	14674514	14674611	NM_001321170_intron_4_0_chr19_14674515_f	0	+
chr19	14674715	14674793	NM_001321170_intron_5_0_chr19_14674716_f	0	+
chr19	14674909	14674993	NM_001321170_intron_6_0_chr19_14674910_f	0	+
chr19	14675099	14675597	NM_001321170_intron_7_0_chr19_14675100_f	0	+
chr19	14675670	14675760	NM_001321170_intron_8_0_chr19_14675671_f	0	+
chr19	14675804	14675877	NM_001321170_intron_9_0_chr19_14675805_f	0	+
chr19	14675935	14676013	NM_001321170_intron_10_0_chr19_14675936_f	0	+
chr19	14676102	14676429	NM_001321170_intron_11_0_chr19_14676103_f	0	+
chr19	14676475	14676555	NM_001321170_intron_12_0_chr19_14676476_f	0	+
chr19	14626982	14627277	NM_001300914_intron_0_0_chr19_14626983_r	0	-
chr19	14627858	14628402	NM_001300914_intron_1_0_chr19_14627859_r	0	-
chr19	14640523	14673336	NM_138501_intron_0_0_chr19_14640524_f	0	+
chr19	14673387	14674017	NM_138501_intron_1_0_chr19_14673388_f	0	+
chr19	14674069	14674469	NM_138501_intron_2_0_chr19_14674070_f	0	+
chr19	14674514	14674611	NM_138501_intron_3_0_chr19_14674515_f	0	+
chr19	14674715	14674793	NM_138501_intron_4_0_chr19_14674716_f	0	+
chr19	14674909	14674993	NM_138501_intron_5_0_chr19_14674910_f	0	+
chr19	14675099	14675597	NM_138501_intron_6_0_chr19_14675100_f	0	+
chr19	14675670	14675760	NM_138501_intron_7_0_chr19_14675671_f	0	+
chr19	14675804	14675877	NM_138501_intron_8_0_chr19_14675805_f	0	+
chr19	14675935	14676013	NM_138501_intron_9_0_chr19_14675936_f	0	+
chr19	14676102	14676429	NM_138501_intron_10_0_chr19_14676103_f	0	+
chr19	14676475	14676555	NM_138501_intron_11_0_chr19_14676476_f	0	+
chr19	14583638	14584190	NM_000955_intron_0_0_chr19_14583639_r	0	-
chr19	14585149	14586073	NM_000955_intron_1_0_chr19_14585150_r	0	-
chr19	14589379	14589495	NM_202494_intron_0_0_chr19_14589380_r	0	-
chr19	14589577	14590223	NM_202494_intron_1_0_chr19_14589578_r	0	-
chr19	14590336	14591116	NM_202494_intron_2_0_chr19_14590337_r	0	-
chr19	14591297	14591404	NM_202494_intron_3_0_chr19_14591298_r	0	-
chr19	14591590	14606848	NM_202494_intron_4_0_chr19_14591591_r	0	-
chr19	14589379	14589495	NM_202469_intron_0_0_chr19_14589380_r	0	-
chr19	14589577	14590223	NM_202469_intron_1_0_chr19_14589578_r	0	-
chr19	14590336	14591116	NM_202469_intron_2_0_chr19_14590337_r	0	-
chr19	14591297	14591404	NM_202469_intron_3_0_chr19_14591298_r	0	-
chr19	14591590	14602467	NM_202469_intron_4_0_chr19_14591591_r	0	-
chr19	14602555	14606848	NM_202469_intron_5_0_chr19_14602556_r	0	-
chr19	14730283	14736303	NM_001289158_intron_0_0_chr19_14730284_r	0	-
chr19	14736411	14740850	NM_001289158_intron_1_0_chr19_14736412_r	0	-
chr19	14741019	14743732	NM_001289158_intron_2_0_chr19_14741020_r	0	-
chr19	14743824	14744047	NM_001289158_intron_3_0_chr19_14743825_r	0	-
chr19	14744114	14748916	NM_001289158_intron_4_0_chr19_14744115_r	0	-
chr19	14749152	14752230	NM_001289158_intron_5_0_chr19_14749153_r	0	-
chr19	14752428	14754919	NM_001289158_intron_6_0_chr19_14752429_r	0	-
chr19	14755087	14757992	NM_001289158_intron_7_0_chr19_14755088_r	0	-
chr19	14758177	14761896	NM_001289158_intron_8_0_chr19_14758178_r	0	-
chr19	14762016	14765793	NM_001289158_intron_9_0_chr19_14762017_r	0	-
chr19	14765977	14769324	NM_001289158_intron_10_0_chr19_14765978_r	0	-
chr19	14769362	14774229	NM_001289158_intron_11_0_chr19_14769363_r	0	-
chr19	14774352	14779613	NM_001289158_intron_12_0_chr19_14774353_r	0	-
chr19	14779664	14785557	NM_001289158_intron_13_0_chr19_14779665_r	0	-
chr19	14694015	14694168	NM_207390_intron_0_0_chr19_14694016_f	0	+
chr19	14694246	14698425	NM_207390_intron_1_0_chr19_14694247_f	0	+
chr19	14698503	14703092	NM_207390_intron_2_0_chr19_14698504_f	0	+
chr19	14703170	14705328	NM_207390_intron_3_0_chr19_14703171_f	0	+
chr19	14705361	14705443	NM_207390_intron_4_0_chr19_14705362_f	0	+
chr19	14705494	14705570	NM_207390_intron_5_0_chr19_14705495_f	0	+
chr19	14705612	14706085	NM_207390_intron_6_0_chr19_14705613_f	0	+
chr19	14706127	14707687	NM_207390_intron_7_0_chr19_14706128_f	0	+
chr19	14707825	14707910	NM_207390_intron_8_0_chr19_14707826_f	0	+
chr19	14707973	14710528	NM_207390_intron_9_0_chr19_14707974_f	0	+
chr19	14710624	14710842	NM_207390_intron_10_0_chr19_14710625_f	0	+
chr19	14710994	14720875	NM_207390_intron_11_0_chr19_14710995_f	0	+
chr19	14694015	14694168	NR_109785_intron_0_0_chr19_14694016_f	0	+
chr19	14694246	14698425	NR_109785_intron_1_0_chr19_14694247_f	0	+
chr19	14698503	14703092	NR_109785_intron_2_0_chr19_14698504_f	0	+
chr19	14703170	14705328	NR_109785_intron_3_0_chr19_14703171_f	0	+
chr19	14705361	14705443	NR_109785_intron_4_0_chr19_14705362_f	0	+
chr19	14705494	14705570	NR_109785_intron_5_0_chr19_14705495_f	0	+
chr19	14705612	14706085	NR_109785_intron_6_0_chr19_14705613_f	0	+
chr19	14706127	14707687	NR_109785_intron_7_0_chr19_14706128_f	0	+
chr19	14707825	14707910	NR_109785_intron_8_0_chr19_14707826_f	0	+
chr19	14707973	14710528	NR_109785_intron_9_0_chr19_14707974_f	0	+
chr19	14710624	14717804	NR_109785_intron_10_0_chr19_14710625_f	0	+
chr19	14717914	14720875	NR_109785_intron_11_0_chr19_14717915_f	0	+
chr19	14730283	14736303	NM_001289159_intron_0_0_chr19_14730284_r	0	-
chr19	14736411	14740850	NM_001289159_intron_1_0_chr19_14736412_r	0	-
chr19	14741019	14743732	NM_001289159_intron_2_0_chr19_14741020_r	0	-
chr19	14743824	14744047	NM_001289159_intron_3_0_chr19_14743825_r	0	-
chr19	14744114	14748916	NM_001289159_intron_4_0_chr19_14744115_r	0	-
chr19	14749152	14752230	NM_001289159_intron_5_0_chr19_14749153_r	0	-
chr19	14752428	14754919	NM_001289159_intron_6_0_chr19_14752429_r	0	-
chr19	14755087	14757992	NM_001289159_intron_7_0_chr19_14755088_r	0	-
chr19	14758177	14761896	NM_001289159_intron_8_0_chr19_14758178_r	0	-
chr19	14762016	14774229	NM_001289159_intron_9_0_chr19_14762017_r	0	-
chr19	14774352	14779613	NM_001289159_intron_10_0_chr19_14774353_r	0	-
chr19	14779664	14785557	NM_001289159_intron_11_0_chr19_14779665_r	0	-
chr19	14694015	14694168	NR_109784_intron_0_0_chr19_14694016_f	0	+
chr19	14694246	14698425	NR_109784_intron_1_0_chr19_14694247_f	0	+
chr19	14698503	14703092	NR_109784_intron_2_0_chr19_14698504_f	0	+
chr19	14703170	14705328	NR_109784_intron_3_0_chr19_14703171_f	0	+
chr19	14705361	14705443	NR_109784_intron_4_0_chr19_14705362_f	0	+
chr19	14705494	14705570	NR_109784_intron_5_0_chr19_14705495_f	0	+
chr19	14705612	14706085	NR_109784_intron_6_0_chr19_14705613_f	0	+
chr19	14706127	14707687	NR_109784_intron_7_0_chr19_14706128_f	0	+
chr19	14707825	14707910	NR_109784_intron_8_0_chr19_14707826_f	0	+
chr19	14707973	14710465	NR_109784_intron_9_0_chr19_14707974_f	0	+
chr19	14710624	14710842	NR_109784_intron_10_0_chr19_14710625_f	0	+
chr19	14710994	14717804	NR_109784_intron_11_0_chr19_14710995_f	0	+
chr19	14717914	14720875	NR_109784_intron_12_0_chr19_14717915_f	0	+
chr19	14730283	14736303	NM_032571_intron_0_0_chr19_14730284_r	0	-
chr19	14736411	14740850	NM_032571_intron_1_0_chr19_14736412_r	0	-
chr19	14741019	14743732	NM_032571_intron_2_0_chr19_14741020_r	0	-
chr19	14743824	14744047	NM_032571_intron_3_0_chr19_14743825_r	0	-
chr19	14744114	14748916	NM_032571_intron_4_0_chr19_14744115_r	0	-
chr19	14749152	14752230	NM_032571_intron_5_0_chr19_14749153_r	0	-
chr19	14752428	14754919	NM_032571_intron_6_0_chr19_14752429_r	0	-
chr19	14755087	14757992	NM_032571_intron_7_0_chr19_14755088_r	0	-
chr19	14758177	14761896	NM_032571_intron_8_0_chr19_14758178_r	0	-
chr19	14762016	14765793	NM_032571_intron_9_0_chr19_14762017_r	0	-
chr19	14765977	14769324	NM_032571_intron_10_0_chr19_14765978_r	0	-
chr19	14769362	14772774	NM_032571_intron_11_0_chr19_14769363_r	0	-
chr19	14772930	14774229	NM_032571_intron_12_0_chr19_14772931_r	0	-
chr19	14774352	14779613	NM_032571_intron_13_0_chr19_14774353_r	0	-
chr19	14779664	14785557	NM_032571_intron_14_0_chr19_14779665_r	0	-
chr19	14694015	14694168	NM_001204118_intron_0_0_chr19_14694016_f	0	+
chr19	14694246	14698425	NM_001204118_intron_1_0_chr19_14694247_f	0	+
chr19	14698503	14703092	NM_001204118_intron_2_0_chr19_14698504_f	0	+
chr19	14703170	14705328	NM_001204118_intron_3_0_chr19_14703171_f	0	+
chr19	14705361	14705443	NM_001204118_intron_4_0_chr19_14705362_f	0	+
chr19	14705494	14705570	NM_001204118_intron_5_0_chr19_14705495_f	0	+
chr19	14705612	14706085	NM_001204118_intron_6_0_chr19_14705613_f	0	+
chr19	14706127	14707687	NM_001204118_intron_7_0_chr19_14706128_f	0	+
chr19	14707825	14707910	NM_001204118_intron_8_0_chr19_14707826_f	0	+
chr19	14707973	14710528	NM_001204118_intron_9_0_chr19_14707974_f	0	+
chr19	14710624	14710842	NM_001204118_intron_10_0_chr19_14710625_f	0	+
chr19	14710994	14717804	NM_001204118_intron_11_0_chr19_14710995_f	0	+
chr19	14717914	14720875	NM_001204118_intron_12_0_chr19_14717915_f	0	+
chr19	14847056	14854231	NM_001271052_intron_0_0_chr19_14847057_r	0	-
chr19	14854342	14854427	NM_001271052_intron_1_0_chr19_14854343_r	0	-
chr19	14854596	14857043	NM_001271052_intron_2_0_chr19_14854597_r	0	-
chr19	14857135	14857707	NM_001271052_intron_3_0_chr19_14857136_r	0	-
chr19	14857774	14862247	NM_001271052_intron_4_0_chr19_14857775_r	0	-
chr19	14862483	14863140	NM_001271052_intron_5_0_chr19_14862484_r	0	-
chr19	14863338	14866465	NM_001271052_intron_6_0_chr19_14863339_r	0	-
chr19	14866689	14867049	NM_001271052_intron_7_0_chr19_14866690_r	0	-
chr19	14867157	14875244	NM_001271052_intron_8_0_chr19_14867158_r	0	-
chr19	14875422	14876131	NM_001271052_intron_9_0_chr19_14875423_r	0	-
chr19	14876209	14876335	NM_001271052_intron_10_0_chr19_14876210_r	0	-
chr19	14876382	14876469	NM_001271052_intron_11_0_chr19_14876383_r	0	-
chr19	14876616	14877046	NM_001271052_intron_12_0_chr19_14876617_r	0	-
chr19	14877193	14877789	NM_001271052_intron_13_0_chr19_14877194_r	0	-
chr19	14877921	14883153	NM_001271052_intron_14_0_chr19_14877922_r	0	-
chr19	14883309	14884749	NM_001271052_intron_15_0_chr19_14883310_r	0	-
chr19	14884866	14885067	NM_001271052_intron_16_0_chr19_14884867_r	0	-
chr19	14885118	14887537	NM_001271052_intron_17_0_chr19_14885119_r	0	-
chr19	14847056	14854231	NM_013447_intron_0_0_chr19_14847057_r	0	-
chr19	14854342	14854427	NM_013447_intron_1_0_chr19_14854343_r	0	-
chr19	14854596	14857043	NM_013447_intron_2_0_chr19_14854597_r	0	-
chr19	14857135	14857707	NM_013447_intron_3_0_chr19_14857136_r	0	-
chr19	14857774	14862247	NM_013447_intron_4_0_chr19_14857775_r	0	-
chr19	14862483	14863140	NM_013447_intron_5_0_chr19_14862484_r	0	-
chr19	14863338	14865765	NM_013447_intron_6_0_chr19_14863339_r	0	-
chr19	14865939	14866465	NM_013447_intron_7_0_chr19_14865940_r	0	-
chr19	14866689	14867049	NM_013447_intron_8_0_chr19_14866690_r	0	-
chr19	14867157	14875244	NM_013447_intron_9_0_chr19_14867158_r	0	-
chr19	14875422	14876131	NM_013447_intron_10_0_chr19_14875423_r	0	-
chr19	14876209	14876335	NM_013447_intron_11_0_chr19_14876210_r	0	-
chr19	14876382	14876469	NM_013447_intron_12_0_chr19_14876383_r	0	-
chr19	14876616	14877046	NM_013447_intron_13_0_chr19_14876617_r	0	-
chr19	14877193	14877789	NM_013447_intron_14_0_chr19_14877194_r	0	-
chr19	14877921	14883153	NM_013447_intron_15_0_chr19_14877922_r	0	-
chr19	14883309	14884749	NM_013447_intron_16_0_chr19_14883310_r	0	-
chr19	14884866	14885067	NM_013447_intron_17_0_chr19_14884867_r	0	-
chr19	14885118	14887537	NM_013447_intron_18_0_chr19_14885119_r	0	-
chr19	14887739	14889068	NM_013447_intron_19_0_chr19_14887740_r	0	-
chr19	15160456	15163016	NM_012114_intron_0_0_chr19_15160457_f	0	+
chr19	15163089	15164292	NM_012114_intron_1_0_chr19_15163090_f	0	+
chr19	15164442	15164543	NM_012114_intron_2_0_chr19_15164443_f	0	+
chr19	15164769	15165968	NM_012114_intron_3_0_chr19_15164770_f	0	+
chr19	15166085	15166240	NM_012114_intron_4_0_chr19_15166086_f	0	+
chr19	15166344	15166795	NM_012114_intron_5_0_chr19_15166345_f	0	+
chr19	15122207	15124483	NM_173482_intron_0_0_chr19_15122208_f	0	+
chr19	15124588	15131272	NM_173482_intron_1_0_chr19_15124589_f	0	+
chr19	15131471	15132164	NM_173482_intron_2_0_chr19_15131472_f	0	+
chr19	15132331	15132427	NM_173482_intron_3_0_chr19_15132332_f	0	+
chr19	15132523	15132617	NM_173482_intron_4_0_chr19_15132524_f	0	+
chr19	15132731	15133682	NM_173482_intron_5_0_chr19_15132732_f	0	+
chr19	15272525	15273275	NM_000435_intron_0_0_chr19_15272526_r	0	-
chr19	15273373	15276178	NM_000435_intron_1_0_chr19_15273374_r	0	-
chr19	15276326	15276597	NM_000435_intron_2_0_chr19_15276327_r	0	-
chr19	15276902	15278059	NM_000435_intron_3_0_chr19_15276903_r	0	-
chr19	15278222	15280896	NM_000435_intron_4_0_chr19_15278223_r	0	-
chr19	15280981	15281141	NM_000435_intron_5_0_chr19_15280982_r	0	-
chr19	15281364	15281481	NM_000435_intron_6_0_chr19_15281365_r	0	-
chr19	15281636	15284878	NM_000435_intron_7_0_chr19_15281637_r	0	-
chr19	15285211	15288335	NM_000435_intron_8_0_chr19_15285212_r	0	-
chr19	15288901	15289633	NM_000435_intron_9_0_chr19_15288902_r	0	-
chr19	15289752	15289835	NM_000435_intron_10_0_chr19_15289753_r	0	-
chr19	15290093	15290174	NM_000435_intron_11_0_chr19_15290094_r	0	-
chr19	15290307	15290882	NM_000435_intron_12_0_chr19_15290308_r	0	-
chr19	15291067	15291491	NM_000435_intron_13_0_chr19_15291068_r	0	-
chr19	15291639	15291771	NM_000435_intron_14_0_chr19_15291640_r	0	-
chr19	15291973	15292386	NM_000435_intron_15_0_chr19_15291974_r	0	-
chr19	15292612	15295105	NM_000435_intron_16_0_chr19_15292613_r	0	-
chr19	15295261	15295716	NM_000435_intron_17_0_chr19_15295262_r	0	-
chr19	15295830	15296067	NM_000435_intron_18_0_chr19_15295831_r	0	-
chr19	15296219	15296297	NM_000435_intron_19_0_chr19_15296220_r	0	-
chr19	15296490	15297688	NM_000435_intron_20_0_chr19_15296491_r	0	-
chr19	15297799	15297915	NM_000435_intron_21_0_chr19_15297800_r	0	-
chr19	15298149	15298691	NM_000435_intron_22_0_chr19_15298150_r	0	-
chr19	15298805	15299045	NM_000435_intron_23_0_chr19_15298806_r	0	-
chr19	15299159	15299799	NM_000435_intron_24_0_chr19_15299160_r	0	-
chr19	15299985	15300083	NM_000435_intron_25_0_chr19_15299986_r	0	-
chr19	15300239	15302234	NM_000435_intron_26_0_chr19_15300240_r	0	-
chr19	15302468	15302555	NM_000435_intron_27_0_chr19_15302469_r	0	-
chr19	15302678	15302770	NM_000435_intron_28_0_chr19_15302679_r	0	-
chr19	15303109	15303187	NM_000435_intron_29_0_chr19_15303110_r	0	-
chr19	15303330	15308310	NM_000435_intron_30_0_chr19_15303331_r	0	-
chr19	15308389	15311598	NM_000435_intron_31_0_chr19_15308390_r	0	-
chr19	15218332	15220067	NM_001300910_intron_0_0_chr19_15218333_f	0	+
chr19	15220208	15220514	NM_001300910_intron_1_0_chr19_15220209_f	0	+
chr19	15221159	15221331	NM_001300910_intron_2_0_chr19_15221160_f	0	+
chr19	15221546	15222123	NM_001300910_intron_3_0_chr19_15221547_f	0	+
chr19	15222250	15222442	NM_001300910_intron_4_0_chr19_15222251_f	0	+
chr19	15222603	15223156	NM_001300910_intron_5_0_chr19_15222604_f	0	+
chr19	15223382	15224370	NM_001300910_intron_6_0_chr19_15223383_f	0	+
chr19	15218332	15219866	NM_033025_intron_0_0_chr19_15218333_f	0	+
chr19	15220208	15220514	NM_033025_intron_1_0_chr19_15220209_f	0	+
chr19	15221159	15221331	NM_033025_intron_2_0_chr19_15221160_f	0	+
chr19	15221546	15222123	NM_033025_intron_3_0_chr19_15221547_f	0	+
chr19	15222250	15222442	NM_033025_intron_4_0_chr19_15222251_f	0	+
chr19	15222603	15223156	NM_033025_intron_5_0_chr19_15222604_f	0	+
chr19	15223382	15224370	NM_033025_intron_6_0_chr19_15223383_f	0	+
chr19	15226241	15226376	NM_006844_intron_0_0_chr19_15226242_r	0	-
chr19	15226482	15226660	NM_006844_intron_1_0_chr19_15226483_r	0	-
chr19	15226732	15226811	NM_006844_intron_2_0_chr19_15226733_r	0	-
chr19	15226882	15226962	NM_006844_intron_3_0_chr19_15226883_r	0	-
chr19	15227132	15227218	NM_006844_intron_4_0_chr19_15227133_r	0	-
chr19	15227333	15228691	NM_006844_intron_5_0_chr19_15227334_r	0	-
chr19	15228826	15229976	NM_006844_intron_6_0_chr19_15228827_r	0	-
chr19	15230113	15230228	NM_006844_intron_7_0_chr19_15230114_r	0	-
chr19	15230326	15230792	NM_006844_intron_8_0_chr19_15230327_r	0	-
chr19	15230892	15233503	NM_006844_intron_9_0_chr19_15230893_r	0	-
chr19	15233615	15233702	NM_006844_intron_10_0_chr19_15233616_r	0	-
chr19	15233841	15233926	NM_006844_intron_11_0_chr19_15233842_r	0	-
chr19	15234054	15234185	NM_006844_intron_12_0_chr19_15234055_r	0	-
chr19	15234387	15235735	NM_006844_intron_13_0_chr19_15234388_r	0	-
chr19	15235880	15236466	NM_006844_intron_14_0_chr19_15235881_r	0	-
chr19	15349256	15349553	NM_058243_intron_0_0_chr19_15349257_r	0	-
chr19	15349791	15349869	NM_058243_intron_1_0_chr19_15349792_r	0	-
chr19	15350075	15350202	NM_058243_intron_2_0_chr19_15350076_r	0	-
chr19	15350333	15350469	NM_058243_intron_3_0_chr19_15350334_r	0	-
chr19	15350632	15350720	NM_058243_intron_4_0_chr19_15350633_r	0	-
chr19	15350833	15353710	NM_058243_intron_5_0_chr19_15350834_r	0	-
chr19	15354298	15355041	NM_058243_intron_6_0_chr19_15354299_r	0	-
chr19	15355411	15355520	NM_058243_intron_7_0_chr19_15355412_r	0	-
chr19	15355573	15364962	NM_058243_intron_8_0_chr19_15355574_r	0	-
chr19	15365073	15366107	NM_058243_intron_9_0_chr19_15365074_r	0	-
chr19	15366403	15366874	NM_058243_intron_10_0_chr19_15366404_r	0	-
chr19	15367074	15367774	NM_058243_intron_11_0_chr19_15367075_r	0	-
chr19	15367984	15374230	NM_058243_intron_12_0_chr19_15367985_r	0	-
chr19	15374359	15375214	NM_058243_intron_13_0_chr19_15374360_r	0	-
chr19	15375577	15376164	NM_058243_intron_14_0_chr19_15375578_r	0	-
chr19	15376454	15378226	NM_058243_intron_15_0_chr19_15376455_r	0	-
chr19	15378362	15379715	NM_058243_intron_16_0_chr19_15378363_r	0	-
chr19	15379853	15383625	NM_058243_intron_17_0_chr19_15379854_r	0	-
chr19	15383944	15391074	NM_058243_intron_18_0_chr19_15383945_r	0	-
chr19	15338473	15338581	NM_001142886_intron_0_0_chr19_15338474_r	0	-
chr19	15338718	15338807	NM_001142886_intron_1_0_chr19_15338719_r	0	-
chr19	15338911	15341772	NM_001142886_intron_2_0_chr19_15338912_r	0	-
chr19	15341901	15342049	NM_001142886_intron_3_0_chr19_15341902_r	0	-
chr19	15342207	15342586	NM_001142886_intron_4_0_chr19_15342208_r	0	-
chr19	15342672	15342779	NM_001142886_intron_5_0_chr19_15342673_r	0	-
chr19	15343067	15343730	NM_001142886_intron_6_0_chr19_15343068_r	0	-
chr19	15364594	15364962	NM_001330384_intron_0_0_chr19_15364595_r	0	-
chr19	15365073	15366107	NM_001330384_intron_1_0_chr19_15365074_r	0	-
chr19	15366403	15366874	NM_001330384_intron_2_0_chr19_15366404_r	0	-
chr19	15367074	15367774	NM_001330384_intron_3_0_chr19_15367075_r	0	-
chr19	15367984	15374230	NM_001330384_intron_4_0_chr19_15367985_r	0	-
chr19	15374359	15375214	NM_001330384_intron_5_0_chr19_15374360_r	0	-
chr19	15375577	15376164	NM_001330384_intron_6_0_chr19_15375578_r	0	-
chr19	15376454	15378226	NM_001330384_intron_7_0_chr19_15376455_r	0	-
chr19	15378362	15379715	NM_001330384_intron_8_0_chr19_15378363_r	0	-
chr19	15379853	15383625	NM_001330384_intron_9_0_chr19_15379854_r	0	-
chr19	15383944	15443100	NM_001330384_intron_10_0_chr19_15383945_r	0	-
chr19	15360101	15364962	NM_014299_intron_0_0_chr19_15360102_r	0	-
chr19	15365073	15366107	NM_014299_intron_1_0_chr19_15365074_r	0	-
chr19	15366403	15366874	NM_014299_intron_2_0_chr19_15366404_r	0	-
chr19	15367074	15367774	NM_014299_intron_3_0_chr19_15367075_r	0	-
chr19	15367984	15374230	NM_014299_intron_4_0_chr19_15367985_r	0	-
chr19	15374359	15375214	NM_014299_intron_5_0_chr19_15374360_r	0	-
chr19	15375577	15376164	NM_014299_intron_6_0_chr19_15375578_r	0	-
chr19	15376454	15378226	NM_014299_intron_7_0_chr19_15376455_r	0	-
chr19	15378362	15379715	NM_014299_intron_8_0_chr19_15378363_r	0	-
chr19	15379853	15383625	NM_014299_intron_9_0_chr19_15379854_r	0	-
chr19	15383944	15391074	NM_014299_intron_10_0_chr19_15383945_r	0	-
chr19	15338473	15338581	NM_024794_intron_0_0_chr19_15338474_r	0	-
chr19	15338718	15338807	NM_024794_intron_1_0_chr19_15338719_r	0	-
chr19	15338911	15341772	NM_024794_intron_2_0_chr19_15338912_r	0	-
chr19	15341901	15342049	NM_024794_intron_3_0_chr19_15341902_r	0	-
chr19	15342207	15342586	NM_024794_intron_4_0_chr19_15342208_r	0	-
chr19	15342672	15342779	NM_024794_intron_5_0_chr19_15342673_r	0	-
chr19	15491241	15491327	NM_001291478_intron_0_0_chr19_15491242_r	0	-
chr19	15491423	15507960	NM_001291478_intron_1_0_chr19_15491424_r	0	-
chr19	15508091	15508330	NM_001291478_intron_2_0_chr19_15508092_r	0	-
chr19	15508436	15508524	NM_001291478_intron_3_0_chr19_15508437_r	0	-
chr19	15508666	15510112	NM_001291478_intron_4_0_chr19_15508667_r	0	-
chr19	15510221	15511105	NM_001291478_intron_5_0_chr19_15510222_r	0	-
chr19	15511169	15511604	NM_001291478_intron_6_0_chr19_15511170_r	0	-
chr19	15511675	15511757	NM_001291478_intron_7_0_chr19_15511676_r	0	-
chr19	15511854	15511960	NM_001291478_intron_8_0_chr19_15511855_r	0	-
chr19	15512414	15514468	NM_001291478_intron_9_0_chr19_15512415_r	0	-
chr19	15514526	15514820	NM_001291478_intron_10_0_chr19_15514527_r	0	-
chr19	15514853	15521330	NM_001291478_intron_11_0_chr19_15514854_r	0	-
chr19	15521405	15529721	NM_001291478_intron_12_0_chr19_15521406_r	0	-
chr19	15534046	15534993	NM_001330395_intron_0_0_chr19_15534047_r	0	-
chr19	15535189	15535423	NM_001330395_intron_1_0_chr19_15535190_r	0	-
chr19	15535843	15536051	NM_001330395_intron_2_0_chr19_15535844_r	0	-
chr19	15536579	15537792	NM_001330395_intron_3_0_chr19_15536580_r	0	-
chr19	15538344	15540396	NM_001330395_intron_4_0_chr19_15538345_r	0	-
chr19	15540900	15541822	NM_001330395_intron_5_0_chr19_15540901_r	0	-
chr19	15541993	15543244	NM_001330395_intron_6_0_chr19_15541994_r	0	-
chr19	15534046	15534993	NM_021241_intron_0_0_chr19_15534047_r	0	-
chr19	15535189	15535423	NM_021241_intron_1_0_chr19_15535190_r	0	-
chr19	15535843	15536051	NM_021241_intron_2_0_chr19_15535844_r	0	-
chr19	15536579	15537792	NM_021241_intron_3_0_chr19_15536580_r	0	-
chr19	15538344	15547616	NM_021241_intron_4_0_chr19_15538345_r	0	-
chr19	15547940	15558913	NM_021241_intron_5_0_chr19_15547941_r	0	-
chr19	15559178	15560608	NM_021241_intron_6_0_chr19_15559179_r	0	-
chr19	15567059	15567312	NM_001348028_intron_0_0_chr19_15567060_r	0	-
chr19	15567457	15568102	NM_001348028_intron_1_0_chr19_15567458_r	0	-
chr19	15568645	15569138	NM_001348028_intron_2_0_chr19_15568646_r	0	-
chr19	15569237	15569339	NM_001348028_intron_3_0_chr19_15569238_r	0	-
chr19	15569466	15571031	NM_001348028_intron_4_0_chr19_15569467_r	0	-
chr19	15571069	15571870	NM_001348028_intron_5_0_chr19_15571070_r	0	-
chr19	15571932	15572028	NM_001348028_intron_6_0_chr19_15571933_r	0	-
chr19	15572107	15572281	NM_001348028_intron_7_0_chr19_15572108_r	0	-
chr19	15572418	15574841	NM_001348028_intron_8_0_chr19_15572419_r	0	-
chr19	15575188	15575315	NM_001348028_intron_9_0_chr19_15575189_r	0	-
chr19	15567059	15567312	NM_001348027_intron_0_0_chr19_15567060_r	0	-
chr19	15567457	15568102	NM_001348027_intron_1_0_chr19_15567458_r	0	-
chr19	15568645	15569138	NM_001348027_intron_2_0_chr19_15568646_r	0	-
chr19	15569237	15569339	NM_001348027_intron_3_0_chr19_15569238_r	0	-
chr19	15569466	15571013	NM_001348027_intron_4_0_chr19_15569467_r	0	-
chr19	15571069	15571870	NM_001348027_intron_5_0_chr19_15571070_r	0	-
chr19	15571932	15572028	NM_001348027_intron_6_0_chr19_15571933_r	0	-
chr19	15572107	15572281	NM_001348027_intron_7_0_chr19_15572108_r	0	-
chr19	15572418	15574841	NM_001348027_intron_8_0_chr19_15572419_r	0	-
chr19	15575188	15575315	NM_001348027_intron_9_0_chr19_15575189_r	0	-
chr19	15491241	15491327	NM_014371_intron_0_0_chr19_15491242_r	0	-
chr19	15491423	15507960	NM_014371_intron_1_0_chr19_15491424_r	0	-
chr19	15508091	15508330	NM_014371_intron_2_0_chr19_15508092_r	0	-
chr19	15508436	15508524	NM_014371_intron_3_0_chr19_15508437_r	0	-
chr19	15508666	15510112	NM_014371_intron_4_0_chr19_15508667_r	0	-
chr19	15510221	15511105	NM_014371_intron_5_0_chr19_15510222_r	0	-
chr19	15511169	15511604	NM_014371_intron_6_0_chr19_15511170_r	0	-
chr19	15511675	15511757	NM_014371_intron_7_0_chr19_15511676_r	0	-
chr19	15511854	15511960	NM_014371_intron_8_0_chr19_15511855_r	0	-
chr19	15512414	15514285	NM_014371_intron_9_0_chr19_15512415_r	0	-
chr19	15514526	15514820	NM_014371_intron_10_0_chr19_15514527_r	0	-
chr19	15514853	15521330	NM_014371_intron_11_0_chr19_15514854_r	0	-
chr19	15521405	15529721	NM_014371_intron_12_0_chr19_15521406_r	0	-
chr19	15491241	15491327	NR_111971_intron_0_0_chr19_15491242_r	0	-
chr19	15491423	15507960	NR_111971_intron_1_0_chr19_15491424_r	0	-
chr19	15508091	15508330	NR_111971_intron_2_0_chr19_15508092_r	0	-
chr19	15508436	15508524	NR_111971_intron_3_0_chr19_15508437_r	0	-
chr19	15508666	15509440	NR_111971_intron_4_0_chr19_15508667_r	0	-
chr19	15509577	15510112	NR_111971_intron_5_0_chr19_15509578_r	0	-
chr19	15510221	15511105	NR_111971_intron_6_0_chr19_15510222_r	0	-
chr19	15511169	15511604	NR_111971_intron_7_0_chr19_15511170_r	0	-
chr19	15511675	15511757	NR_111971_intron_8_0_chr19_15511676_r	0	-
chr19	15511854	15511960	NR_111971_intron_9_0_chr19_15511855_r	0	-
chr19	15512414	15514285	NR_111971_intron_10_0_chr19_15512415_r	0	-
chr19	15514366	15514468	NR_111971_intron_11_0_chr19_15514367_r	0	-
chr19	15514526	15514820	NR_111971_intron_12_0_chr19_15514527_r	0	-
chr19	15514853	15521330	NR_111971_intron_13_0_chr19_15514854_r	0	-
chr19	15521405	15529721	NR_111971_intron_14_0_chr19_15521406_r	0	-
chr19	15562749	15562855	NM_022904_intron_0_0_chr19_15562750_r	0	-
chr19	15562919	15563468	NM_022904_intron_1_0_chr19_15562920_r	0	-
chr19	15563626	15563917	NM_022904_intron_2_0_chr19_15563627_r	0	-
chr19	15564308	15564959	NM_022904_intron_3_0_chr19_15564309_r	0	-
chr19	15565078	15565171	NM_022904_intron_4_0_chr19_15565079_r	0	-
chr19	15565373	15565467	NM_022904_intron_5_0_chr19_15565374_r	0	-
chr19	15565704	15566914	NM_022904_intron_6_0_chr19_15565705_r	0	-
chr19	15567059	15567312	NM_022904_intron_7_0_chr19_15567060_r	0	-
chr19	15567457	15568102	NM_022904_intron_8_0_chr19_15567458_r	0	-
chr19	15568645	15569138	NM_022904_intron_9_0_chr19_15568646_r	0	-
chr19	15569237	15569339	NM_022904_intron_10_0_chr19_15569238_r	0	-
chr19	15569466	15571013	NM_022904_intron_11_0_chr19_15569467_r	0	-
chr19	15571069	15571870	NM_022904_intron_12_0_chr19_15571070_r	0	-
chr19	15571932	15572028	NM_022904_intron_13_0_chr19_15571933_r	0	-
chr19	15572107	15572281	NM_022904_intron_14_0_chr19_15572108_r	0	-
chr19	15572418	15574841	NM_022904_intron_15_0_chr19_15572419_r	0	-
chr19	15575188	15575315	NM_022904_intron_16_0_chr19_15575189_r	0	-
chr19	15579563	15580442	NM_052890_intron_0_0_chr19_15579564_r	0	-
chr19	15580740	15582700	NM_052890_intron_1_0_chr19_15580741_r	0	-
chr19	15582911	15586348	NM_052890_intron_2_0_chr19_15582912_r	0	-
chr19	15587419	15590121	NM_052890_intron_3_0_chr19_15587420_r	0	-
chr19	15580740	15582700	NM_001363546_intron_0_0_chr19_15580741_r	0	-
chr19	15582911	15586348	NM_001363546_intron_1_0_chr19_15582912_r	0	-
chr19	15587419	15590121	NM_001363546_intron_2_0_chr19_15587420_r	0	-
chr19	15619394	15634503	NM_173483_intron_0_0_chr19_15619395_f	0	+
chr19	15634610	15636146	NM_173483_intron_1_0_chr19_15634611_f	0	+
chr19	15636369	15640519	NM_173483_intron_2_0_chr19_15636370_f	0	+
chr19	15640664	15648171	NM_173483_intron_3_0_chr19_15640665_f	0	+
chr19	15648225	15648345	NM_173483_intron_4_0_chr19_15648226_f	0	+
chr19	15648473	15648682	NM_173483_intron_5_0_chr19_15648474_f	0	+
chr19	15648804	15651260	NM_173483_intron_6_0_chr19_15648805_f	0	+
chr19	15651528	15654781	NM_173483_intron_7_0_chr19_15651529_f	0	+
chr19	15654848	15654960	NM_173483_intron_8_0_chr19_15654849_f	0	+
chr19	15655090	15658918	NM_173483_intron_9_0_chr19_15655091_f	0	+
chr19	15659052	15659948	NM_173483_intron_10_0_chr19_15659053_f	0	+
chr19	15660013	15661484	NM_173483_intron_11_0_chr19_15660014_f	0	+
chr19	15661567	15662104	NM_173483_intron_12_0_chr19_15661568_f	0	+
chr19	15783945	15784338	NR_117085_intron_0_0_chr19_15783946_f	0	+
chr19	15784537	15789070	NR_117085_intron_1_0_chr19_15784538_f	0	+
chr19	15789139	15791053	NR_117085_intron_2_0_chr19_15789140_f	0	+
chr19	15791329	15793198	NR_117085_intron_3_0_chr19_15791330_f	0	+
chr19	15793320	15794302	NR_117085_intron_4_0_chr19_15793321_f	0	+
chr19	15794573	15795625	NR_117085_intron_5_0_chr19_15794574_f	0	+
chr19	15795692	15795877	NR_117085_intron_6_0_chr19_15795693_f	0	+
chr19	15796007	15806745	NR_117085_intron_7_0_chr19_15796008_f	0	+
chr19	15806879	15806970	NR_117085_intron_8_0_chr19_15806880_f	0	+
chr19	15807322	15807717	NR_117085_intron_9_0_chr19_15807323_f	0	+
chr19	15783945	15784338	NM_023944_intron_0_0_chr19_15783946_f	0	+
chr19	15784537	15789070	NM_023944_intron_1_0_chr19_15784538_f	0	+
chr19	15789215	15791053	NM_023944_intron_2_0_chr19_15789216_f	0	+
chr19	15791107	15791201	NM_023944_intron_3_0_chr19_15791108_f	0	+
chr19	15791329	15793198	NM_023944_intron_4_0_chr19_15791330_f	0	+
chr19	15793320	15794302	NM_023944_intron_5_0_chr19_15793321_f	0	+
chr19	15794573	15795625	NM_023944_intron_6_0_chr19_15794574_f	0	+
chr19	15795692	15795877	NM_023944_intron_7_0_chr19_15795693_f	0	+
chr19	15796007	15806745	NM_023944_intron_8_0_chr19_15796008_f	0	+
chr19	15806879	15806970	NM_023944_intron_9_0_chr19_15806880_f	0	+
chr19	15807035	15807239	NM_023944_intron_10_0_chr19_15807036_f	0	+
chr19	15807322	15807717	NM_023944_intron_11_0_chr19_15807323_f	0	+
chr19	15751739	15752224	NM_001199209_intron_0_0_chr19_15751740_f	0	+
chr19	15752423	15754716	NM_001199209_intron_1_0_chr19_15752424_f	0	+
chr19	15754861	15757861	NM_001199209_intron_2_0_chr19_15754862_f	0	+
chr19	15757915	15758006	NM_001199209_intron_3_0_chr19_15757916_f	0	+
chr19	15758134	15759969	NM_001199209_intron_4_0_chr19_15758135_f	0	+
chr19	15760091	15760722	NM_001199209_intron_5_0_chr19_15760092_f	0	+
chr19	15760993	15763378	NM_001199209_intron_6_0_chr19_15760994_f	0	+
chr19	15763445	15763632	NM_001199209_intron_7_0_chr19_15763446_f	0	+
chr19	15763762	15769073	NM_001199209_intron_8_0_chr19_15763763_f	0	+
chr19	15769207	15769300	NM_001199209_intron_9_0_chr19_15769208_f	0	+
chr19	15769365	15769536	NM_001199209_intron_10_0_chr19_15769366_f	0	+
chr19	15769619	15770029	NM_001199209_intron_11_0_chr19_15769620_f	0	+
chr19	15751755	15752224	NM_001199208_intron_0_0_chr19_15751756_f	0	+
chr19	15752423	15754716	NM_001199208_intron_1_0_chr19_15752424_f	0	+
chr19	15754861	15757861	NM_001199208_intron_2_0_chr19_15754862_f	0	+
chr19	15757915	15758006	NM_001199208_intron_3_0_chr19_15757916_f	0	+
chr19	15758134	15759969	NM_001199208_intron_4_0_chr19_15758135_f	0	+
chr19	15760091	15760722	NM_001199208_intron_5_0_chr19_15760092_f	0	+
chr19	15760993	15763378	NM_001199208_intron_6_0_chr19_15760994_f	0	+
chr19	15763445	15763632	NM_001199208_intron_7_0_chr19_15763446_f	0	+
chr19	15763762	15769073	NM_001199208_intron_8_0_chr19_15763763_f	0	+
chr19	15769207	15769300	NM_001199208_intron_9_0_chr19_15769208_f	0	+
chr19	15769365	15769536	NM_001199208_intron_10_0_chr19_15769366_f	0	+
chr19	15769619	15770029	NM_001199208_intron_11_0_chr19_15769620_f	0	+
chr19	15751755	15752224	NM_000896_intron_0_0_chr19_15751756_f	0	+
chr19	15752423	15756528	NM_000896_intron_1_0_chr19_15752424_f	0	+
chr19	15756673	15757861	NM_000896_intron_2_0_chr19_15756674_f	0	+
chr19	15757915	15758006	NM_000896_intron_3_0_chr19_15757916_f	0	+
chr19	15758134	15759969	NM_000896_intron_4_0_chr19_15758135_f	0	+
chr19	15760091	15760722	NM_000896_intron_5_0_chr19_15760092_f	0	+
chr19	15760993	15763378	NM_000896_intron_6_0_chr19_15760994_f	0	+
chr19	15763445	15763632	NM_000896_intron_7_0_chr19_15763446_f	0	+
chr19	15763762	15769073	NM_000896_intron_8_0_chr19_15763763_f	0	+
chr19	15769207	15769300	NM_000896_intron_9_0_chr19_15769208_f	0	+
chr19	15769365	15769536	NM_000896_intron_10_0_chr19_15769366_f	0	+
chr19	15769619	15770029	NM_000896_intron_11_0_chr19_15769620_f	0	+
chr19	15940148	15942064	NR_015379_intron_0_0_chr19_15940149_f	0	+
chr19	15942166	15945311	NR_015379_intron_1_0_chr19_15942167_f	0	+
chr19	15871230	15871624	NR_033864_intron_0_0_chr19_15871231_r	0	-
chr19	15871707	15880394	NR_033864_intron_1_0_chr19_15871708_r	0	-
chr19	15880524	15880722	NR_033864_intron_2_0_chr19_15880525_r	0	-
chr19	15880789	15881795	NR_033864_intron_3_0_chr19_15880790_r	0	-
chr19	15882065	15882845	NR_033864_intron_4_0_chr19_15882066_r	0	-
chr19	15882967	15883431	NR_033864_intron_5_0_chr19_15882968_r	0	-
chr19	15883684	15884872	NR_033864_intron_6_0_chr19_15883685_r	0	-
chr19	15885000	15885093	NR_033864_intron_7_0_chr19_15885001_r	0	-
chr19	15885147	15890522	NR_033864_intron_8_0_chr19_15885148_r	0	-
chr19	15963059	15965542	NM_001302493_intron_0_0_chr19_15963060_r	0	-
chr19	15965646	15975625	NM_001302493_intron_1_0_chr19_15965647_r	0	-
chr19	16024719	16025114	NM_021187_intron_0_0_chr19_16024720_r	0	-
chr19	16025197	16025411	NM_021187_intron_1_0_chr19_16025198_r	0	-
chr19	16025476	16025571	NM_021187_intron_2_0_chr19_16025477_r	0	-
chr19	16025705	16032846	NM_021187_intron_3_0_chr19_16025706_r	0	-
chr19	16032976	16033173	NM_021187_intron_4_0_chr19_16032977_r	0	-
chr19	16033240	16034621	NM_021187_intron_5_0_chr19_16033241_r	0	-
chr19	16034892	16035570	NM_021187_intron_6_0_chr19_16034893_r	0	-
chr19	16035692	16038021	NM_021187_intron_7_0_chr19_16035693_r	0	-
chr19	16038149	16038239	NM_021187_intron_8_0_chr19_16038150_r	0	-
chr19	16038293	16040266	NM_021187_intron_9_0_chr19_16038294_r	0	-
chr19	16040411	16045020	NM_021187_intron_10_0_chr19_16040412_r	0	-
chr19	16024719	16025114	NM_001128932_intron_0_0_chr19_16024720_r	0	-
chr19	16025197	16025411	NM_001128932_intron_1_0_chr19_16025198_r	0	-
chr19	16025476	16025571	NM_001128932_intron_2_0_chr19_16025477_r	0	-
chr19	16025705	16032846	NM_001128932_intron_3_0_chr19_16025706_r	0	-
chr19	16032976	16033173	NM_001128932_intron_4_0_chr19_16032977_r	0	-
chr19	16033240	16034621	NM_001128932_intron_5_0_chr19_16033241_r	0	-
chr19	16034892	16035570	NM_001128932_intron_6_0_chr19_16034893_r	0	-
chr19	16035692	16038021	NM_001128932_intron_7_0_chr19_16035693_r	0	-
chr19	16038149	16038239	NM_001128932_intron_8_0_chr19_16038150_r	0	-
chr19	16038293	16040266	NM_001128932_intron_9_0_chr19_16038294_r	0	-
chr19	16040411	16045020	NM_001128932_intron_10_0_chr19_16040412_r	0	-
chr19	16045219	16045641	NM_001128932_intron_11_0_chr19_16045220_r	0	-
chr19	16176565	16176677	NR_146442_intron_0_0_chr19_16176566_f	0	+
chr19	16176846	16176914	NR_146442_intron_1_0_chr19_16176847_f	0	+
chr19	16187507	16192722	NM_003290_intron_0_0_chr19_16187508_f	0	+
chr19	16192856	16197232	NM_003290_intron_1_0_chr19_16192857_f	0	+
chr19	16197350	16198836	NM_003290_intron_2_0_chr19_16197351_f	0	+
chr19	16198907	16199854	NM_003290_intron_3_0_chr19_16198908_f	0	+
chr19	16199930	16204345	NM_003290_intron_4_0_chr19_16199931_f	0	+
chr19	16204408	16204493	NM_003290_intron_5_0_chr19_16204409_f	0	+
chr19	16204563	16212073	NM_003290_intron_6_0_chr19_16204564_f	0	+
chr19	16222835	16229035	NM_005370_intron_0_0_chr19_16222836_f	0	+
chr19	16229096	16232559	NM_005370_intron_1_0_chr19_16229097_f	0	+
chr19	16232620	16236279	NM_005370_intron_2_0_chr19_16232621_f	0	+
chr19	16236357	16238246	NM_005370_intron_3_0_chr19_16236358_f	0	+
chr19	16238336	16238835	NM_005370_intron_4_0_chr19_16238337_f	0	+
chr19	16238901	16240363	NM_005370_intron_5_0_chr19_16238902_f	0	+
chr19	16240414	16243021	NM_005370_intron_6_0_chr19_16240415_f	0	+
chr19	16178548	16186856	NM_001145160_intron_0_0_chr19_16178549_f	0	+
chr19	16186982	16192722	NM_001145160_intron_1_0_chr19_16186983_f	0	+
chr19	16192856	16197232	NM_001145160_intron_2_0_chr19_16192857_f	0	+
chr19	16197350	16198836	NM_001145160_intron_3_0_chr19_16197351_f	0	+
chr19	16198907	16199854	NM_001145160_intron_4_0_chr19_16198908_f	0	+
chr19	16199930	16204345	NM_001145160_intron_5_0_chr19_16199931_f	0	+
chr19	16204408	16204493	NM_001145160_intron_6_0_chr19_16204409_f	0	+
chr19	16204563	16212073	NM_001145160_intron_7_0_chr19_16204564_f	0	+
chr19	16126599	16129350	NR_026828_intron_0_0_chr19_16126600_f	0	+
chr19	16129422	16131397	NR_026828_intron_1_0_chr19_16129423_f	0	+
chr19	16131437	16131891	NR_026828_intron_2_0_chr19_16131438_f	0	+
chr19	16131972	16132697	NR_026828_intron_3_0_chr19_16131973_f	0	+
chr19	16132874	16133489	NR_026828_intron_4_0_chr19_16132875_f	0	+
chr19	16133512	16134119	NR_026828_intron_5_0_chr19_16133513_f	0	+
chr19	16134345	16135262	NR_026828_intron_6_0_chr19_16134346_f	0	+
chr19	16135487	16135930	NR_026828_intron_7_0_chr19_16135488_f	0	+
chr19	16145016	16145550	NR_110321_intron_0_0_chr19_16145017_f	0	+
chr19	16145822	16146280	NR_110321_intron_1_0_chr19_16145823_f	0	+
chr19	16146532	16146697	NR_110321_intron_2_0_chr19_16146533_f	0	+
chr19	16146827	16152248	NR_110321_intron_3_0_chr19_16146828_f	0	+
chr19	16144638	16145289	NR_024335_intron_0_0_chr19_16144639_f	0	+
chr19	16145822	16146280	NR_024335_intron_1_0_chr19_16145823_f	0	+
chr19	16146532	16146697	NR_024335_intron_2_0_chr19_16146533_f	0	+
chr19	16146827	16152248	NR_024335_intron_3_0_chr19_16146828_f	0	+
chr19	16308879	16314269	NM_001130524_intron_0_0_chr19_16308880_f	0	+
chr19	16314426	16317151	NM_001130524_intron_1_0_chr19_16314427_f	0	+
chr19	16317219	16318829	NM_001130524_intron_2_0_chr19_16317220_f	0	+
chr19	16318960	16319840	NM_001130524_intron_3_0_chr19_16318961_f	0	+
chr19	16319988	16321170	NM_001130524_intron_4_0_chr19_16319989_f	0	+
chr19	16321206	16337231	NM_001130524_intron_5_0_chr19_16321207_f	0	+
chr19	16337358	16338358	NM_001130524_intron_6_0_chr19_16337359_f	0	+
chr19	16338501	16338947	NM_001130524_intron_7_0_chr19_16338502_f	0	+
chr19	16339019	16339580	NM_001130524_intron_8_0_chr19_16339020_f	0	+
chr19	16339739	16344303	NM_001130524_intron_9_0_chr19_16339740_f	0	+
chr19	16344429	16345009	NM_001130524_intron_10_0_chr19_16344430_f	0	+
chr19	16345085	16345223	NM_001130524_intron_11_0_chr19_16345086_f	0	+
chr19	16272297	16275528	NM_054113_intron_0_0_chr19_16272298_r	0	-
chr19	16275724	16278947	NM_054113_intron_1_0_chr19_16275725_r	0	-
chr19	16279095	16280440	NM_054113_intron_2_0_chr19_16279096_r	0	-
chr19	16280552	16283972	NM_054113_intron_3_0_chr19_16280553_r	0	-
chr19	16284007	16284235	NM_054113_intron_4_0_chr19_16284008_r	0	-
chr19	16272297	16275528	NM_001300922_intron_0_0_chr19_16272298_r	0	-
chr19	16275724	16278947	NM_001300922_intron_1_0_chr19_16275725_r	0	-
chr19	16279095	16284235	NM_001300922_intron_2_0_chr19_16279096_r	0	-
chr19	16254584	16259533	NM_001352266_intron_0_0_chr19_16254585_f	0	+
chr19	16259685	16263361	NM_001352266_intron_1_0_chr19_16259686_f	0	+
chr19	16263451	16263852	NM_001352266_intron_2_0_chr19_16263452_f	0	+
chr19	16264014	16265208	NM_001352266_intron_3_0_chr19_16264015_f	0	+
chr19	16265301	16268019	NM_001352266_intron_4_0_chr19_16265302_f	0	+
chr19	16254584	16259533	NM_001352265_intron_0_0_chr19_16254585_f	0	+
chr19	16259685	16263361	NM_001352265_intron_1_0_chr19_16259686_f	0	+
chr19	16263451	16263852	NM_001352265_intron_2_0_chr19_16263452_f	0	+
chr19	16264018	16265208	NM_001352265_intron_3_0_chr19_16264019_f	0	+
chr19	16265301	16266451	NM_001352265_intron_4_0_chr19_16265302_f	0	+
chr19	16266573	16268019	NM_001352265_intron_5_0_chr19_16266574_f	0	+
chr19	16296327	16296434	NM_014077_intron_0_0_chr19_16296328_f	0	+
chr19	16296576	16301330	NM_014077_intron_1_0_chr19_16296577_f	0	+
chr19	16301384	16301697	NM_014077_intron_2_0_chr19_16301385_f	0	+
chr19	16308879	16314269	NM_032493_intron_0_0_chr19_16308880_f	0	+
chr19	16314426	16317151	NM_032493_intron_1_0_chr19_16314427_f	0	+
chr19	16317219	16318829	NM_032493_intron_2_0_chr19_16317220_f	0	+
chr19	16318960	16319840	NM_032493_intron_3_0_chr19_16318961_f	0	+
chr19	16319988	16337231	NM_032493_intron_4_0_chr19_16319989_f	0	+
chr19	16337358	16338358	NM_032493_intron_5_0_chr19_16337359_f	0	+
chr19	16338501	16338947	NM_032493_intron_6_0_chr19_16338502_f	0	+
chr19	16339019	16339580	NM_032493_intron_7_0_chr19_16339020_f	0	+
chr19	16339739	16344303	NM_032493_intron_8_0_chr19_16339740_f	0	+
chr19	16344429	16345009	NM_032493_intron_9_0_chr19_16344430_f	0	+
chr19	16345085	16345223	NM_032493_intron_10_0_chr19_16345086_f	0	+
chr19	16435809	16436026	NM_016270_intron_0_0_chr19_16435810_f	0	+
chr19	16436843	16437666	NM_016270_intron_1_0_chr19_16436844_f	0	+
chr19	16607276	16611602	NM_001288834_intron_0_0_chr19_16607277_f	0	+
chr19	16612362	16613875	NM_001288834_intron_1_0_chr19_16612363_f	0	+
chr19	16614191	16617511	NM_001288834_intron_2_0_chr19_16614192_f	0	+
chr19	16617585	16620309	NM_001288834_intron_3_0_chr19_16617586_f	0	+
chr19	16620799	16625307	NM_001288834_intron_4_0_chr19_16620800_f	0	+
chr19	16625474	16628040	NM_001288834_intron_5_0_chr19_16625475_f	0	+
chr19	16628152	16628812	NM_001288834_intron_6_0_chr19_16628153_f	0	+
chr19	16607276	16611602	NM_032207_intron_0_0_chr19_16607277_f	0	+
chr19	16612362	16613875	NM_032207_intron_1_0_chr19_16612363_f	0	+
chr19	16614191	16617511	NM_032207_intron_2_0_chr19_16614192_f	0	+
chr19	16617585	16620309	NM_032207_intron_3_0_chr19_16617586_f	0	+
chr19	16620799	16623824	NM_032207_intron_4_0_chr19_16620800_f	0	+
chr19	16623920	16625307	NM_032207_intron_5_0_chr19_16623921_f	0	+
chr19	16625474	16628040	NM_032207_intron_6_0_chr19_16625475_f	0	+
chr19	16628152	16630904	NM_032207_intron_7_0_chr19_16628153_f	0	+
chr19	16590085	16591424	NM_145046_intron_0_0_chr19_16590086_r	0	-
chr19	16591517	16593260	NM_145046_intron_1_0_chr19_16591518_r	0	-
chr19	16593392	16593488	NM_145046_intron_2_0_chr19_16593393_r	0	-
chr19	16593596	16594740	NM_145046_intron_3_0_chr19_16593597_r	0	-
chr19	16594926	16595973	NM_145046_intron_4_0_chr19_16594927_r	0	-
chr19	16596068	16601177	NM_145046_intron_5_0_chr19_16596069_r	0	-
chr19	16601381	16606561	NM_145046_intron_6_0_chr19_16601382_r	0	-
chr19	16606663	16606849	NM_145046_intron_7_0_chr19_16606664_r	0	-
chr19	16758072	16764845	NM_024104_intron_0_0_chr19_16758073_r	0	-
chr19	16764936	16770205	NM_024104_intron_1_0_chr19_16764937_r	0	-
chr19	16770258	16770769	NM_024104_intron_2_0_chr19_16770259_r	0	-
chr19	16770811	16770895	NM_024104_intron_3_0_chr19_16770812_r	0	-
chr19	16664720	16665962	NM_024881_intron_0_0_chr19_16664721_r	0	-
chr19	16666208	16677342	NM_024881_intron_1_0_chr19_16666209_r	0	-
chr19	16677468	16678842	NM_024881_intron_2_0_chr19_16677469_r	0	-
chr19	16678980	16682322	NM_024881_intron_3_0_chr19_16678981_r	0	-
chr19	16682393	16682754	NM_024881_intron_4_0_chr19_16682394_r	0	-
chr19	16763772	16764845	NM_001300925_intron_0_0_chr19_16763773_r	0	-
chr19	16764936	16770205	NM_001300925_intron_1_0_chr19_16764937_r	0	-
chr19	16770258	16770769	NM_001300925_intron_2_0_chr19_16770259_r	0	-
chr19	16770811	16770895	NM_001300925_intron_3_0_chr19_16770812_r	0	-
chr19	16688493	16689145	NM_004831_intron_0_0_chr19_16688494_r	0	-
chr19	16689220	16738682	NM_004831_intron_1_0_chr19_16689221_r	0	-
chr19	16940351	16940601	NM_015260_intron_0_0_chr19_16940352_f	0	+
chr19	16940708	16942304	NM_015260_intron_1_0_chr19_16940709_f	0	+
chr19	16942458	16952578	NM_015260_intron_2_0_chr19_16942459_f	0	+
chr19	16952779	16957780	NM_015260_intron_3_0_chr19_16952780_f	0	+
chr19	16957924	16962222	NM_015260_intron_4_0_chr19_16957925_f	0	+
chr19	16962345	16963879	NM_015260_intron_5_0_chr19_16962346_f	0	+
chr19	16963969	16964953	NM_015260_intron_6_0_chr19_16963970_f	0	+
chr19	16965072	16973162	NM_015260_intron_7_0_chr19_16965073_f	0	+
chr19	16973370	16973694	NM_015260_intron_8_0_chr19_16973371_f	0	+
chr19	16973790	16974490	NM_015260_intron_9_0_chr19_16973791_f	0	+
chr19	16974607	16976220	NM_015260_intron_10_0_chr19_16974608_f	0	+
chr19	16976459	16977183	NM_015260_intron_11_0_chr19_16976460_f	0	+
chr19	16977367	16980270	NM_015260_intron_12_0_chr19_16977368_f	0	+
chr19	16980886	16982039	NM_015260_intron_13_0_chr19_16980887_f	0	+
chr19	16982209	16986865	NM_015260_intron_14_0_chr19_16982210_f	0	+
chr19	16987039	16987296	NM_015260_intron_15_0_chr19_16987040_f	0	+
chr19	16987389	16988355	NM_015260_intron_16_0_chr19_16987390_f	0	+
chr19	16988450	16988993	NM_015260_intron_17_0_chr19_16988451_f	0	+
chr19	16989201	16989307	NM_015260_intron_18_0_chr19_16989202_f	0	+
chr19	16940351	16940601	NM_001297595_intron_0_0_chr19_16940352_f	0	+
chr19	16940708	16942304	NM_001297595_intron_1_0_chr19_16940709_f	0	+
chr19	16942458	16952578	NM_001297595_intron_2_0_chr19_16942459_f	0	+
chr19	16952779	16957780	NM_001297595_intron_3_0_chr19_16952780_f	0	+
chr19	16957924	16962222	NM_001297595_intron_4_0_chr19_16957925_f	0	+
chr19	16962345	16963879	NM_001297595_intron_5_0_chr19_16962346_f	0	+
chr19	16963969	16964953	NM_001297595_intron_6_0_chr19_16963970_f	0	+
chr19	16965072	16973162	NM_001297595_intron_7_0_chr19_16965073_f	0	+
chr19	16973370	16974490	NM_001297595_intron_8_0_chr19_16973371_f	0	+
chr19	16974607	16976220	NM_001297595_intron_9_0_chr19_16974608_f	0	+
chr19	16976459	16977183	NM_001297595_intron_10_0_chr19_16976460_f	0	+
chr19	16977367	16980270	NM_001297595_intron_11_0_chr19_16977368_f	0	+
chr19	16980886	16982039	NM_001297595_intron_12_0_chr19_16980887_f	0	+
chr19	16982209	16986865	NM_001297595_intron_13_0_chr19_16982210_f	0	+
chr19	16987039	16987296	NM_001297595_intron_14_0_chr19_16987040_f	0	+
chr19	16987389	16988355	NM_001297595_intron_15_0_chr19_16987390_f	0	+
chr19	16988450	16988993	NM_001297595_intron_16_0_chr19_16988451_f	0	+
chr19	16989201	16989307	NM_001297595_intron_17_0_chr19_16989202_f	0	+
chr19	16974607	16976220	NM_001297597_intron_0_0_chr19_16974608_f	0	+
chr19	16976459	16977183	NM_001297597_intron_1_0_chr19_16976460_f	0	+
chr19	16977367	16980270	NM_001297597_intron_2_0_chr19_16977368_f	0	+
chr19	16980886	16982039	NM_001297597_intron_3_0_chr19_16980887_f	0	+
chr19	16982209	16986865	NM_001297597_intron_4_0_chr19_16982210_f	0	+
chr19	16987039	16987296	NM_001297597_intron_5_0_chr19_16987040_f	0	+
chr19	16987389	16988355	NM_001297597_intron_6_0_chr19_16987390_f	0	+
chr19	16988450	16988993	NM_001297597_intron_7_0_chr19_16988451_f	0	+
chr19	16989201	16989307	NM_001297597_intron_8_0_chr19_16989202_f	0	+
chr19	17000109	17000383	NM_003950_intron_0_0_chr19_17000110_f	0	+
chr19	17005248	17006986	NR_147452_intron_0_0_chr19_17005249_r	0	-
chr19	17007137	17007671	NR_147452_intron_1_0_chr19_17007138_r	0	-
chr19	17361223	17362390	NM_001321417_intron_0_0_chr19_17361224_r	0	-
chr19	17362513	17362719	NM_001321417_intron_1_0_chr19_17362514_r	0	-
chr19	17362826	17366193	NM_001321417_intron_2_0_chr19_17362827_r	0	-
chr19	17366415	17367279	NM_001321417_intron_3_0_chr19_17366416_r	0	-
chr19	17367529	17369020	NM_001321417_intron_4_0_chr19_17367530_r	0	-
chr19	17369194	17370097	NM_001321417_intron_5_0_chr19_17369195_r	0	-
chr19	17370238	17370404	NM_001321417_intron_6_0_chr19_17370239_r	0	-
chr19	17370541	17370705	NM_001321417_intron_7_0_chr19_17370542_r	0	-
chr19	17370831	17373360	NM_001321417_intron_8_0_chr19_17370832_r	0	-
chr19	17373799	17374810	NM_001321417_intron_9_0_chr19_17373800_r	0	-
chr19	17374959	17375054	NM_001321417_intron_10_0_chr19_17374960_r	0	-
chr19	17375156	17375369	NM_001321417_intron_11_0_chr19_17375157_r	0	-
chr19	17337125	17337501	NM_024578_intron_0_0_chr19_17337126_f	0	+
chr19	17337678	17337802	NM_024578_intron_1_0_chr19_17337679_f	0	+
chr19	17338008	17338648	NM_024578_intron_2_0_chr19_17338009_f	0	+
chr19	17338814	17339064	NM_024578_intron_3_0_chr19_17338815_f	0	+
chr19	17339118	17339611	NM_024578_intron_4_0_chr19_17339119_f	0	+
chr19	17378336	17379602	NM_014173_intron_0_0_chr19_17378337_f	0	+
chr19	17379900	17382405	NM_014173_intron_1_0_chr19_17379901_f	0	+
chr19	17382464	17384712	NM_014173_intron_2_0_chr19_17382465_f	0	+
chr19	17384833	17384915	NM_014173_intron_3_0_chr19_17384834_f	0	+
chr19	17384994	17386609	NM_014173_intron_4_0_chr19_17384995_f	0	+
chr19	17386634	17387303	NM_014173_intron_5_0_chr19_17386635_f	0	+
chr19	17387433	17387631	NM_014173_intron_6_0_chr19_17387434_f	0	+
chr19	17387718	17389653	NM_014173_intron_7_0_chr19_17387719_f	0	+
chr19	17326316	17326610	NM_018467_intron_0_0_chr19_17326317_f	0	+
chr19	17326660	17326800	NM_018467_intron_1_0_chr19_17326661_f	0	+
chr19	17326879	17326977	NM_018467_intron_2_0_chr19_17326880_f	0	+
chr19	17327130	17328261	NM_018467_intron_3_0_chr19_17327131_f	0	+
chr19	17328271	17329172	NM_018467_intron_4_0_chr19_17328272_f	0	+
chr19	17329200	17330021	NM_018467_intron_5_0_chr19_17329201_f	0	+
chr19	17330196	17330439	NM_018467_intron_6_0_chr19_17330197_f	0	+
chr19	17361223	17362390	NM_001297703_intron_0_0_chr19_17361224_r	0	-
chr19	17362513	17362719	NM_001297703_intron_1_0_chr19_17362514_r	0	-
chr19	17362826	17366193	NM_001297703_intron_2_0_chr19_17362827_r	0	-
chr19	17366415	17367279	NM_001297703_intron_3_0_chr19_17366416_r	0	-
chr19	17367529	17369020	NM_001297703_intron_4_0_chr19_17367530_r	0	-
chr19	17369194	17370097	NM_001297703_intron_5_0_chr19_17369195_r	0	-
chr19	17370238	17370404	NM_001297703_intron_6_0_chr19_17370239_r	0	-
chr19	17370541	17370705	NM_001297703_intron_7_0_chr19_17370542_r	0	-
chr19	17370831	17373360	NM_001297703_intron_8_0_chr19_17370832_r	0	-
chr19	17373799	17375054	NM_001297703_intron_9_0_chr19_17373800_r	0	-
chr19	17375156	17375479	NM_001297703_intron_10_0_chr19_17375157_r	0	-
chr19	17416766	17416974	NM_023937_intron_0_0_chr19_17416767_f	0	+
chr19	17392791	17392865	NM_152363_intron_0_0_chr19_17392792_f	0	+
chr19	17393018	17393464	NM_152363_intron_1_0_chr19_17393019_f	0	+
chr19	17393570	17393672	NM_152363_intron_2_0_chr19_17393571_f	0	+
chr19	17393811	17394033	NM_152363_intron_3_0_chr19_17393812_f	0	+
chr19	17394771	17394897	NM_152363_intron_4_0_chr19_17394772_f	0	+
chr19	17395075	17396239	NM_152363_intron_5_0_chr19_17395076_f	0	+
chr19	17396399	17396489	NM_152363_intron_6_0_chr19_17396400_f	0	+
chr19	17396628	17397188	NM_152363_intron_7_0_chr19_17396629_f	0	+
chr19	17361223	17362390	NR_135632_intron_0_0_chr19_17361224_r	0	-
chr19	17362513	17362719	NR_135632_intron_1_0_chr19_17362514_r	0	-
chr19	17362826	17366193	NR_135632_intron_2_0_chr19_17362827_r	0	-
chr19	17366415	17367279	NR_135632_intron_3_0_chr19_17366416_r	0	-
chr19	17367529	17369020	NR_135632_intron_4_0_chr19_17367530_r	0	-
chr19	17369194	17369392	NR_135632_intron_5_0_chr19_17369195_r	0	-
chr19	17369510	17370097	NR_135632_intron_6_0_chr19_17369511_r	0	-
chr19	17370238	17370404	NR_135632_intron_7_0_chr19_17370239_r	0	-
chr19	17370541	17370705	NR_135632_intron_8_0_chr19_17370542_r	0	-
chr19	17370831	17373360	NR_135632_intron_9_0_chr19_17370832_r	0	-
chr19	17373799	17374810	NR_135632_intron_10_0_chr19_17373800_r	0	-
chr19	17374959	17375054	NR_135632_intron_11_0_chr19_17374960_r	0	-
chr19	17375156	17375479	NR_135632_intron_12_0_chr19_17375157_r	0	-
chr19	17403640	17405096	NM_024527_intron_0_0_chr19_17403641_r	0	-
chr19	17405313	17405483	NM_024527_intron_1_0_chr19_17405314_r	0	-
chr19	17405654	17411664	NM_024527_intron_2_0_chr19_17405655_r	0	-
chr19	17412433	17414050	NM_024527_intron_3_0_chr19_17412434_r	0	-
chr19	17378336	17379564	NM_001288757_intron_0_0_chr19_17378337_f	0	+
chr19	17379900	17382405	NM_001288757_intron_1_0_chr19_17379901_f	0	+
chr19	17382464	17387303	NM_001288757_intron_2_0_chr19_17382465_f	0	+
chr19	17387433	17387631	NM_001288757_intron_3_0_chr19_17387434_f	0	+
chr19	17387718	17389653	NM_001288757_intron_4_0_chr19_17387719_f	0	+
chr19	17343435	17346307	NM_005234_intron_0_0_chr19_17343436_r	0	-
chr19	17346874	17351479	NM_005234_intron_1_0_chr19_17346875_r	0	-
chr19	17351574	17355751	NM_005234_intron_2_0_chr19_17351575_r	0	-
chr19	17378325	17379602	NM_001288756_intron_0_0_chr19_17378326_f	0	+
chr19	17379900	17382405	NM_001288756_intron_1_0_chr19_17379901_f	0	+
chr19	17382464	17384712	NM_001288756_intron_2_0_chr19_17382465_f	0	+
chr19	17384833	17384915	NM_001288756_intron_3_0_chr19_17384834_f	0	+
chr19	17384994	17386609	NM_001288756_intron_4_0_chr19_17384995_f	0	+
chr19	17386634	17387303	NM_001288756_intron_5_0_chr19_17386635_f	0	+
chr19	17387433	17387631	NM_001288756_intron_6_0_chr19_17387434_f	0	+
chr19	17387718	17389653	NM_001288756_intron_7_0_chr19_17387719_f	0	+
chr19	17361223	17362390	NM_031941_intron_0_0_chr19_17361224_r	0	-
chr19	17362513	17362719	NM_031941_intron_1_0_chr19_17362514_r	0	-
chr19	17362826	17366193	NM_031941_intron_2_0_chr19_17362827_r	0	-
chr19	17366415	17367279	NM_031941_intron_3_0_chr19_17366416_r	0	-
chr19	17367529	17369020	NM_031941_intron_4_0_chr19_17367530_r	0	-
chr19	17369194	17370097	NM_031941_intron_5_0_chr19_17369195_r	0	-
chr19	17370238	17370404	NM_031941_intron_6_0_chr19_17370239_r	0	-
chr19	17370541	17370705	NM_031941_intron_7_0_chr19_17370542_r	0	-
chr19	17370831	17373360	NM_031941_intron_8_0_chr19_17370832_r	0	-
chr19	17373799	17374810	NM_031941_intron_9_0_chr19_17373800_r	0	-
chr19	17374959	17375054	NM_031941_intron_10_0_chr19_17374960_r	0	-
chr19	17375156	17375479	NM_031941_intron_11_0_chr19_17375157_r	0	-
chr19	17378336	17379564	NM_001033549_intron_0_0_chr19_17378337_f	0	+
chr19	17379900	17382405	NM_001033549_intron_1_0_chr19_17379901_f	0	+
chr19	17382464	17384712	NM_001033549_intron_2_0_chr19_17382465_f	0	+
chr19	17384833	17384915	NM_001033549_intron_3_0_chr19_17384834_f	0	+
chr19	17384994	17386609	NM_001033549_intron_4_0_chr19_17384995_f	0	+
chr19	17386634	17387303	NM_001033549_intron_5_0_chr19_17386635_f	0	+
chr19	17387433	17387631	NM_001033549_intron_6_0_chr19_17387434_f	0	+
chr19	17387718	17389653	NM_001033549_intron_7_0_chr19_17387719_f	0	+
chr19	17392758	17392865	NM_001278443_intron_0_0_chr19_17392759_f	0	+
chr19	17393018	17393464	NM_001278443_intron_1_0_chr19_17393019_f	0	+
chr19	17393570	17393672	NM_001278443_intron_2_0_chr19_17393571_f	0	+
chr19	17393811	17394033	NM_001278443_intron_3_0_chr19_17393812_f	0	+
chr19	17394693	17394897	NM_001278443_intron_4_0_chr19_17394694_f	0	+
chr19	17395075	17396239	NM_001278443_intron_5_0_chr19_17395076_f	0	+
chr19	17396399	17396489	NM_001278443_intron_6_0_chr19_17396400_f	0	+
chr19	17396628	17397188	NM_001278443_intron_7_0_chr19_17396629_f	0	+
chr19	17392791	17392865	NM_001278444_intron_0_0_chr19_17392792_f	0	+
chr19	17393018	17393464	NM_001278444_intron_1_0_chr19_17393019_f	0	+
chr19	17393570	17393672	NM_001278444_intron_2_0_chr19_17393571_f	0	+
chr19	17393811	17394033	NM_001278444_intron_3_0_chr19_17393812_f	0	+
chr19	17394693	17394897	NM_001278444_intron_4_0_chr19_17394694_f	0	+
chr19	17395075	17396239	NM_001278444_intron_5_0_chr19_17395076_f	0	+
chr19	17396399	17397188	NM_001278444_intron_6_0_chr19_17396400_f	0	+
chr19	17392791	17392870	NM_001278445_intron_0_0_chr19_17392792_f	0	+
chr19	17393018	17393464	NM_001278445_intron_1_0_chr19_17393019_f	0	+
chr19	17393570	17393672	NM_001278445_intron_2_0_chr19_17393571_f	0	+
chr19	17393811	17394033	NM_001278445_intron_3_0_chr19_17393812_f	0	+
chr19	17394693	17394897	NM_001278445_intron_4_0_chr19_17394694_f	0	+
chr19	17395075	17396239	NM_001278445_intron_5_0_chr19_17395076_f	0	+
chr19	17396399	17396489	NM_001278445_intron_6_0_chr19_17396400_f	0	+
chr19	17396628	17397188	NM_001278445_intron_7_0_chr19_17396629_f	0	+
chr19	17392791	17392865	NR_103530_intron_0_0_chr19_17392792_f	0	+
chr19	17393018	17393464	NR_103530_intron_1_0_chr19_17393019_f	0	+
chr19	17393570	17393672	NR_103530_intron_2_0_chr19_17393571_f	0	+
chr19	17393811	17394033	NR_103530_intron_3_0_chr19_17393812_f	0	+
chr19	17394693	17396239	NR_103530_intron_4_0_chr19_17394694_f	0	+
chr19	17396399	17396489	NR_103530_intron_5_0_chr19_17396400_f	0	+
chr19	17396628	17397188	NR_103530_intron_6_0_chr19_17396629_f	0	+
chr19	17516580	17516885	NR_130766_intron_0_0_chr19_17516581_f	0	+
chr19	17517105	17523905	NR_130766_intron_1_0_chr19_17517106_f	0	+
chr19	17524114	17525199	NR_130766_intron_2_0_chr19_17524115_f	0	+
chr19	17531034	17531121	NM_138401_intron_0_0_chr19_17531035_f	0	+
chr19	17531220	17531346	NM_138401_intron_1_0_chr19_17531221_f	0	+
chr19	17531443	17533140	NM_138401_intron_2_0_chr19_17531444_f	0	+
chr19	17533267	17534306	NM_138401_intron_3_0_chr19_17533268_f	0	+
chr19	17534426	17534501	NM_138401_intron_4_0_chr19_17534427_f	0	+
chr19	17534608	17534814	NM_138401_intron_5_0_chr19_17534609_f	0	+
chr19	17534876	17535429	NM_138401_intron_6_0_chr19_17534877_f	0	+
chr19	17535486	17535739	NM_138401_intron_7_0_chr19_17535487_f	0	+
chr19	17448473	17448816	NM_032620_intron_0_0_chr19_17448474_f	0	+
chr19	17449064	17449173	NM_032620_intron_1_0_chr19_17449065_f	0	+
chr19	17449260	17449347	NM_032620_intron_2_0_chr19_17449261_f	0	+
chr19	17449550	17449762	NM_032620_intron_3_0_chr19_17449551_f	0	+
chr19	17449835	17449931	NM_032620_intron_4_0_chr19_17449836_f	0	+
chr19	17450075	17450242	NM_032620_intron_5_0_chr19_17450076_f	0	+
chr19	17450408	17451852	NM_032620_intron_6_0_chr19_17450409_f	0	+
chr19	17452131	17452286	NM_032620_intron_7_0_chr19_17452132_f	0	+
chr19	17434693	17435525	NM_020959_intron_0_0_chr19_17434694_r	0	-
chr19	17436195	17438043	NM_020959_intron_1_0_chr19_17436196_r	0	-
chr19	17438154	17438246	NM_020959_intron_2_0_chr19_17438155_r	0	-
chr19	17438378	17438497	NM_020959_intron_3_0_chr19_17438379_r	0	-
chr19	17438689	17438970	NM_020959_intron_4_0_chr19_17438690_r	0	-
chr19	17439792	17440565	NM_020959_intron_5_0_chr19_17439793_r	0	-
chr19	17440640	17440767	NM_020959_intron_6_0_chr19_17440641_r	0	-
chr19	17440823	17440933	NM_020959_intron_7_0_chr19_17440824_r	0	-
chr19	17441060	17441160	NM_020959_intron_8_0_chr19_17441061_r	0	-
chr19	17441313	17441636	NM_020959_intron_9_0_chr19_17441314_r	0	-
chr19	17441798	17441896	NM_020959_intron_10_0_chr19_17441799_r	0	-
chr19	17442024	17442103	NM_020959_intron_11_0_chr19_17442025_r	0	-
chr19	17442220	17443738	NM_020959_intron_12_0_chr19_17442221_r	0	-
chr19	17443835	17443909	NM_020959_intron_13_0_chr19_17443836_r	0	-
chr19	17444048	17444230	NM_020959_intron_14_0_chr19_17444049_r	0	-
chr19	17444363	17444498	NM_020959_intron_15_0_chr19_17444364_r	0	-
chr19	17444609	17445373	NM_020959_intron_16_0_chr19_17444610_r	0	-
chr19	17547736	17556007	NM_001190844_intron_0_0_chr19_17547737_r	0	-
chr19	17556093	17558951	NM_001190844_intron_1_0_chr19_17556094_r	0	-
chr19	17463177	17471336	NM_031310_intron_0_0_chr19_17463178_r	0	-
chr19	17471418	17471580	NM_031310_intron_1_0_chr19_17471419_r	0	-
chr19	17471641	17476094	NM_031310_intron_2_0_chr19_17471642_r	0	-
chr19	17476807	17476907	NM_031310_intron_3_0_chr19_17476808_r	0	-
chr19	17477004	17487728	NM_031310_intron_4_0_chr19_17477005_r	0	-
chr19	17516580	17516885	NM_001304547_intron_0_0_chr19_17516581_f	0	+
chr19	17517105	17531121	NM_001304547_intron_1_0_chr19_17517106_f	0	+
chr19	17531220	17531346	NM_001304547_intron_2_0_chr19_17531221_f	0	+
chr19	17531443	17533140	NM_001304547_intron_3_0_chr19_17531444_f	0	+
chr19	17533267	17534306	NM_001304547_intron_4_0_chr19_17533268_f	0	+
chr19	17534426	17534501	NM_001304547_intron_5_0_chr19_17534427_f	0	+
chr19	17534608	17534814	NM_001304547_intron_6_0_chr19_17534609_f	0	+
chr19	17534876	17535429	NM_001304547_intron_7_0_chr19_17534877_f	0	+
chr19	17535486	17535739	NM_001304547_intron_8_0_chr19_17535487_f	0	+
chr19	17445931	17448816	NM_001195422_intron_0_0_chr19_17445932_f	0	+
chr19	17449064	17449173	NM_001195422_intron_1_0_chr19_17449065_f	0	+
chr19	17449260	17449347	NM_001195422_intron_2_0_chr19_17449261_f	0	+
chr19	17449550	17449762	NM_001195422_intron_3_0_chr19_17449551_f	0	+
chr19	17449835	17449931	NM_001195422_intron_4_0_chr19_17449836_f	0	+
chr19	17450075	17450242	NM_001195422_intron_5_0_chr19_17450076_f	0	+
chr19	17450408	17451852	NM_001195422_intron_6_0_chr19_17450409_f	0	+
chr19	17452131	17452286	NM_001195422_intron_7_0_chr19_17452132_f	0	+
chr19	17514135	17514488	NM_004335_intron_0_0_chr19_17514136_r	0	-
chr19	17514633	17514937	NM_004335_intron_1_0_chr19_17514634_r	0	-
chr19	17514998	17515179	NM_004335_intron_2_0_chr19_17514999_r	0	-
chr19	17515246	17516099	NM_004335_intron_3_0_chr19_17515247_r	0	-
chr19	17448473	17448816	NM_133644_intron_0_0_chr19_17448474_f	0	+
chr19	17449064	17449173	NM_133644_intron_1_0_chr19_17449065_f	0	+
chr19	17449260	17449347	NM_133644_intron_2_0_chr19_17449261_f	0	+
chr19	17449550	17449762	NM_133644_intron_3_0_chr19_17449551_f	0	+
chr19	17450075	17450242	NM_133644_intron_4_0_chr19_17450076_f	0	+
chr19	17450408	17451852	NM_133644_intron_5_0_chr19_17450409_f	0	+
chr19	17452131	17452286	NM_133644_intron_6_0_chr19_17452132_f	0	+
chr19	17516804	17516885	NR_130765_intron_0_0_chr19_17516805_f	0	+
chr19	17517106	17517129	NR_130765_intron_1_0_chr19_17517107_f	0	+
chr19	17517135	17524028	NR_130765_intron_2_0_chr19_17517136_f	0	+
chr19	17524114	17525199	NR_130765_intron_3_0_chr19_17524115_f	0	+
chr19	17448473	17448816	NM_001128855_intron_0_0_chr19_17448474_f	0	+
chr19	17449064	17449173	NM_001128855_intron_1_0_chr19_17449065_f	0	+
chr19	17449260	17449347	NM_001128855_intron_2_0_chr19_17449261_f	0	+
chr19	17449550	17449762	NM_001128855_intron_3_0_chr19_17449551_f	0	+
chr19	17449835	17449931	NM_001128855_intron_4_0_chr19_17449836_f	0	+
chr19	17450075	17450242	NM_001128855_intron_5_0_chr19_17450076_f	0	+
chr19	17450408	17451915	NM_001128855_intron_6_0_chr19_17450409_f	0	+
chr19	17452131	17452286	NM_001128855_intron_7_0_chr19_17452132_f	0	+
chr19	17622769	17626981	NM_012088_intron_0_0_chr19_17622770_f	0	+
chr19	17627089	17628096	NM_012088_intron_1_0_chr19_17627090_f	0	+
chr19	17628198	17628518	NM_012088_intron_2_0_chr19_17628199_f	0	+
chr19	17628659	17631752	NM_012088_intron_3_0_chr19_17628660_f	0	+
chr19	17638204	17641563	NM_001321826_intron_0_0_chr19_17638205_f	0	+
chr19	17641694	17643071	NM_001321826_intron_1_0_chr19_17641695_f	0	+
chr19	17643197	17644395	NM_001321826_intron_2_0_chr19_17643198_f	0	+
chr19	17644510	17648184	NM_001321826_intron_3_0_chr19_17644511_f	0	+
chr19	17648349	17649955	NM_001321826_intron_4_0_chr19_17648350_f	0	+
chr19	17650074	17650155	NM_001321826_intron_5_0_chr19_17650075_f	0	+
chr19	17650260	17650411	NM_001321826_intron_6_0_chr19_17650261_f	0	+
chr19	17650574	17651200	NM_001321826_intron_7_0_chr19_17650575_f	0	+
chr19	17651391	17652944	NM_001321826_intron_8_0_chr19_17651392_f	0	+
chr19	17653103	17654125	NM_001321826_intron_9_0_chr19_17653104_f	0	+
chr19	17654242	17654332	NM_001321826_intron_10_0_chr19_17654243_f	0	+
chr19	17654440	17657494	NM_001321826_intron_11_0_chr19_17654441_f	0	+
chr19	17657606	17660252	NM_001321826_intron_12_0_chr19_17657607_f	0	+
chr19	17660336	17664121	NM_001321826_intron_13_0_chr19_17660337_f	0	+
chr19	17638204	17641563	NM_001321827_intron_0_0_chr19_17638205_f	0	+
chr19	17641694	17643071	NM_001321827_intron_1_0_chr19_17641695_f	0	+
chr19	17643197	17644395	NM_001321827_intron_2_0_chr19_17643198_f	0	+
chr19	17644510	17648184	NM_001321827_intron_3_0_chr19_17644511_f	0	+
chr19	17648349	17649955	NM_001321827_intron_4_0_chr19_17648350_f	0	+
chr19	17650074	17650155	NM_001321827_intron_5_0_chr19_17650075_f	0	+
chr19	17650260	17650411	NM_001321827_intron_6_0_chr19_17650261_f	0	+
chr19	17650574	17651200	NM_001321827_intron_7_0_chr19_17650575_f	0	+
chr19	17651391	17652944	NM_001321827_intron_8_0_chr19_17651392_f	0	+
chr19	17653103	17654125	NM_001321827_intron_9_0_chr19_17653104_f	0	+
chr19	17654242	17654332	NM_001321827_intron_10_0_chr19_17654243_f	0	+
chr19	17654440	17657494	NM_001321827_intron_11_0_chr19_17654441_f	0	+
chr19	17657606	17660252	NM_001321827_intron_12_0_chr19_17657607_f	0	+
chr19	17660336	17662594	NM_001321827_intron_13_0_chr19_17660337_f	0	+
chr19	17638204	17643071	NM_001321828_intron_0_0_chr19_17638205_f	0	+
chr19	17643197	17644395	NM_001321828_intron_1_0_chr19_17643198_f	0	+
chr19	17644510	17648184	NM_001321828_intron_2_0_chr19_17644511_f	0	+
chr19	17648349	17649955	NM_001321828_intron_3_0_chr19_17648350_f	0	+
chr19	17650074	17650155	NM_001321828_intron_4_0_chr19_17650075_f	0	+
chr19	17650260	17650411	NM_001321828_intron_5_0_chr19_17650261_f	0	+
chr19	17650574	17651200	NM_001321828_intron_6_0_chr19_17650575_f	0	+
chr19	17651391	17652944	NM_001321828_intron_7_0_chr19_17651392_f	0	+
chr19	17653103	17654125	NM_001321828_intron_8_0_chr19_17653104_f	0	+
chr19	17654242	17654332	NM_001321828_intron_9_0_chr19_17654243_f	0	+
chr19	17654440	17657494	NM_001321828_intron_10_0_chr19_17654441_f	0	+
chr19	17657606	17660252	NM_001321828_intron_11_0_chr19_17657607_f	0	+
chr19	17660336	17664121	NM_001321828_intron_12_0_chr19_17660337_f	0	+
chr19	17599904	17601884	NR_147835_intron_0_0_chr19_17599905_r	0	-
chr19	17602006	17622151	NR_147835_intron_1_0_chr19_17602007_r	0	-
chr19	17634268	17638077	NM_173544_intron_0_0_chr19_17634269_f	0	+
chr19	17638204	17641563	NM_173544_intron_1_0_chr19_17638205_f	0	+
chr19	17641694	17643071	NM_173544_intron_2_0_chr19_17641695_f	0	+
chr19	17643197	17644395	NM_173544_intron_3_0_chr19_17643198_f	0	+
chr19	17644510	17648184	NM_173544_intron_4_0_chr19_17644511_f	0	+
chr19	17648349	17649955	NM_173544_intron_5_0_chr19_17648350_f	0	+
chr19	17650074	17650155	NM_173544_intron_6_0_chr19_17650075_f	0	+
chr19	17650260	17650411	NM_173544_intron_7_0_chr19_17650261_f	0	+
chr19	17650574	17651200	NM_173544_intron_8_0_chr19_17650575_f	0	+
chr19	17651391	17652944	NM_173544_intron_9_0_chr19_17651392_f	0	+
chr19	17653103	17654125	NM_173544_intron_10_0_chr19_17653104_f	0	+
chr19	17654242	17654332	NM_173544_intron_11_0_chr19_17654243_f	0	+
chr19	17654440	17657494	NM_173544_intron_12_0_chr19_17654441_f	0	+
chr19	17657606	17660252	NM_173544_intron_13_0_chr19_17657607_f	0	+
chr19	17660336	17664121	NM_173544_intron_14_0_chr19_17660337_f	0	+
chr19	17566768	17571352	NM_138454_intron_0_0_chr19_17566769_r	0	-
chr19	17666782	17670119	NM_024656_intron_0_0_chr19_17666783_f	0	+
chr19	17670230	17671156	NM_024656_intron_1_0_chr19_17670231_f	0	+
chr19	17671274	17678214	NM_024656_intron_2_0_chr19_17671275_f	0	+
chr19	17678349	17679317	NM_024656_intron_3_0_chr19_17678350_f	0	+
chr19	17679522	17683291	NM_024656_intron_4_0_chr19_17679523_f	0	+
chr19	17683411	17688003	NM_024656_intron_5_0_chr19_17683412_f	0	+
chr19	17688080	17688169	NM_024656_intron_6_0_chr19_17688081_f	0	+
chr19	17688276	17688765	NM_024656_intron_7_0_chr19_17688277_f	0	+
chr19	17688898	17690290	NM_024656_intron_8_0_chr19_17688899_f	0	+
chr19	17690418	17691507	NM_024656_intron_9_0_chr19_17690419_f	0	+
chr19	17691714	17691985	NM_024656_intron_10_0_chr19_17691715_f	0	+
chr19	17634268	17638077	NM_001098524_intron_0_0_chr19_17634269_f	0	+
chr19	17638204	17641563	NM_001098524_intron_1_0_chr19_17638205_f	0	+
chr19	17641694	17643071	NM_001098524_intron_2_0_chr19_17641695_f	0	+
chr19	17643197	17644395	NM_001098524_intron_3_0_chr19_17643198_f	0	+
chr19	17644510	17648184	NM_001098524_intron_4_0_chr19_17644511_f	0	+
chr19	17648349	17649955	NM_001098524_intron_5_0_chr19_17648350_f	0	+
chr19	17650074	17650155	NM_001098524_intron_6_0_chr19_17650075_f	0	+
chr19	17650260	17650411	NM_001098524_intron_7_0_chr19_17650261_f	0	+
chr19	17650574	17651200	NM_001098524_intron_8_0_chr19_17650575_f	0	+
chr19	17651391	17652944	NM_001098524_intron_9_0_chr19_17651392_f	0	+
chr19	17653103	17654125	NM_001098524_intron_10_0_chr19_17653104_f	0	+
chr19	17654242	17654332	NM_001098524_intron_11_0_chr19_17654243_f	0	+
chr19	17654440	17657494	NM_001098524_intron_12_0_chr19_17654441_f	0	+
chr19	17657606	17660252	NM_001098524_intron_13_0_chr19_17657607_f	0	+
chr19	17660336	17662594	NM_001098524_intron_14_0_chr19_17660337_f	0	+
chr19	17638204	17641563	NM_001363609_intron_0_0_chr19_17638205_f	0	+
chr19	17641694	17643071	NM_001363609_intron_1_0_chr19_17641695_f	0	+
chr19	17643197	17644395	NM_001363609_intron_2_0_chr19_17643198_f	0	+
chr19	17644510	17648184	NM_001363609_intron_3_0_chr19_17644511_f	0	+
chr19	17648352	17649958	NM_001363609_intron_4_0_chr19_17648353_f	0	+
chr19	17650074	17650155	NM_001363609_intron_5_0_chr19_17650075_f	0	+
chr19	17650260	17650411	NM_001363609_intron_6_0_chr19_17650261_f	0	+
chr19	17650574	17651200	NM_001363609_intron_7_0_chr19_17650575_f	0	+
chr19	17651391	17652944	NM_001363609_intron_8_0_chr19_17651392_f	0	+
chr19	17653103	17654125	NM_001363609_intron_9_0_chr19_17653104_f	0	+
chr19	17654242	17657494	NM_001363609_intron_10_0_chr19_17654243_f	0	+
chr19	17657606	17660252	NM_001363609_intron_11_0_chr19_17657607_f	0	+
chr19	17660336	17662594	NM_001363609_intron_12_0_chr19_17660337_f	0	+
chr19	17581516	17597371	NM_198580_intron_0_0_chr19_17581517_f	0	+
chr19	17597766	17597982	NM_198580_intron_1_0_chr19_17597767_f	0	+
chr19	17598144	17598268	NM_198580_intron_2_0_chr19_17598145_f	0	+
chr19	17598338	17599656	NM_198580_intron_3_0_chr19_17598339_f	0	+
chr19	17599748	17599816	NM_198580_intron_4_0_chr19_17599749_f	0	+
chr19	17599926	17608063	NM_198580_intron_5_0_chr19_17599927_f	0	+
chr19	17608273	17611086	NM_198580_intron_6_0_chr19_17608274_f	0	+
chr19	17611213	17611303	NM_198580_intron_7_0_chr19_17611214_f	0	+
chr19	17611441	17611520	NM_198580_intron_8_0_chr19_17611442_f	0	+
chr19	17611685	17612081	NM_198580_intron_9_0_chr19_17611686_f	0	+
chr19	17612228	17615263	NM_198580_intron_10_0_chr19_17612229_f	0	+
chr19	17717163	17720748	NM_001080421_intron_0_0_chr19_17717164_r	0	-
chr19	17720908	17722571	NM_001080421_intron_1_0_chr19_17720909_r	0	-
chr19	17722664	17728510	NM_001080421_intron_2_0_chr19_17722665_r	0	-
chr19	17728658	17729229	NM_001080421_intron_3_0_chr19_17728659_r	0	-
chr19	17729310	17729714	NM_001080421_intron_4_0_chr19_17729311_r	0	-
chr19	17729771	17731501	NM_001080421_intron_5_0_chr19_17729772_r	0	-
chr19	17731531	17732640	NM_001080421_intron_6_0_chr19_17731532_r	0	-
chr19	17732679	17735631	NM_001080421_intron_7_0_chr19_17732680_r	0	-
chr19	17735761	17737441	NM_001080421_intron_8_0_chr19_17735762_r	0	-
chr19	17737594	17738317	NM_001080421_intron_9_0_chr19_17737595_r	0	-
chr19	17738406	17738671	NM_001080421_intron_10_0_chr19_17738407_r	0	-
chr19	17738749	17740048	NM_001080421_intron_11_0_chr19_17738750_r	0	-
chr19	17740132	17740953	NM_001080421_intron_12_0_chr19_17740133_r	0	-
chr19	17741097	17741462	NM_001080421_intron_13_0_chr19_17741098_r	0	-
chr19	17741559	17743590	NM_001080421_intron_14_0_chr19_17741560_r	0	-
chr19	17743717	17743916	NM_001080421_intron_15_0_chr19_17743718_r	0	-
chr19	17744002	17746832	NM_001080421_intron_16_0_chr19_17744003_r	0	-
chr19	17746966	17749891	NM_001080421_intron_17_0_chr19_17746967_r	0	-
chr19	17750026	17750244	NM_001080421_intron_18_0_chr19_17750027_r	0	-
chr19	17750334	17750648	NM_001080421_intron_19_0_chr19_17750335_r	0	-
chr19	17750717	17751319	NM_001080421_intron_20_0_chr19_17750718_r	0	-
chr19	17751470	17752201	NM_001080421_intron_21_0_chr19_17751471_r	0	-
chr19	17752365	17753653	NM_001080421_intron_22_0_chr19_17752366_r	0	-
chr19	17753769	17756482	NM_001080421_intron_23_0_chr19_17753770_r	0	-
chr19	17756652	17756778	NM_001080421_intron_24_0_chr19_17756653_r	0	-
chr19	17756920	17758073	NM_001080421_intron_25_0_chr19_17756921_r	0	-
chr19	17758301	17759239	NM_001080421_intron_26_0_chr19_17758302_r	0	-
chr19	17759459	17759720	NM_001080421_intron_27_0_chr19_17759460_r	0	-
chr19	17759797	17760316	NM_001080421_intron_28_0_chr19_17759798_r	0	-
chr19	17760396	17763439	NM_001080421_intron_29_0_chr19_17760397_r	0	-
chr19	17763486	17766082	NM_001080421_intron_30_0_chr19_17763487_r	0	-
chr19	17766191	17766691	NM_001080421_intron_31_0_chr19_17766192_r	0	-
chr19	17767207	17768870	NM_001080421_intron_32_0_chr19_17767208_r	0	-
chr19	17769078	17774340	NM_001080421_intron_33_0_chr19_17769079_r	0	-
chr19	17774376	17777458	NM_001080421_intron_34_0_chr19_17774377_r	0	-
chr19	17777513	17778925	NM_001080421_intron_35_0_chr19_17777514_r	0	-
chr19	17778999	17780361	NM_001080421_intron_36_0_chr19_17779000_r	0	-
chr19	17780485	17783186	NM_001080421_intron_37_0_chr19_17780486_r	0	-
chr19	17783304	17785465	NM_001080421_intron_38_0_chr19_17783305_r	0	-
chr19	17785565	17786820	NM_001080421_intron_39_0_chr19_17785566_r	0	-
chr19	17786850	17798986	NM_001080421_intron_40_0_chr19_17786851_r	0	-
chr19	17830429	17831744	NM_018174_intron_0_0_chr19_17830430_f	0	+
chr19	17831846	17834934	NM_018174_intron_1_0_chr19_17831847_f	0	+
chr19	17835017	17835857	NM_018174_intron_2_0_chr19_17835018_f	0	+
chr19	17835998	17836637	NM_018174_intron_3_0_chr19_17835999_f	0	+
chr19	17838981	17844001	NM_018174_intron_4_0_chr19_17838982_f	0	+
chr19	17844237	17845081	NM_018174_intron_5_0_chr19_17844238_f	0	+
chr19	17906015	17918566	NM_014256_intron_0_0_chr19_17906016_f	0	+
chr19	17919183	17922379	NM_014256_intron_1_0_chr19_17919184_f	0	+
chr19	17927868	17931204	NM_001265587_intron_0_0_chr19_17927869_r	0	-
chr19	17931299	17932125	NM_001265587_intron_1_0_chr19_17931300_r	0	-
chr19	17862386	17865125	NM_015122_intron_0_0_chr19_17862387_f	0	+
chr19	17865170	17865400	NM_015122_intron_1_0_chr19_17865171_f	0	+
chr19	17865490	17865926	NM_015122_intron_2_0_chr19_17865491_f	0	+
chr19	17866000	17873570	NM_015122_intron_3_0_chr19_17866001_f	0	+
chr19	17873662	17875183	NM_015122_intron_4_0_chr19_17873663_f	0	+
chr19	17875258	17877477	NM_015122_intron_5_0_chr19_17875259_f	0	+
chr19	17877619	17881233	NM_015122_intron_6_0_chr19_17877620_f	0	+
chr19	17881386	17881600	NM_015122_intron_7_0_chr19_17881387_f	0	+
chr19	17881705	17883265	NM_015122_intron_8_0_chr19_17881706_f	0	+
chr19	17883364	17883453	NM_015122_intron_9_0_chr19_17883365_f	0	+
chr19	17883550	17885047	NM_015122_intron_10_0_chr19_17883551_f	0	+
chr19	17885092	17885202	NM_015122_intron_11_0_chr19_17885093_f	0	+
chr19	17885287	17885864	NM_015122_intron_12_0_chr19_17885288_f	0	+
chr19	17885889	17886264	NM_015122_intron_13_0_chr19_17885890_f	0	+
chr19	17886322	17886791	NM_015122_intron_14_0_chr19_17886323_f	0	+
chr19	17886970	17887055	NM_015122_intron_15_0_chr19_17886971_f	0	+
chr19	17887080	17887443	NM_015122_intron_16_0_chr19_17887081_f	0	+
chr19	17887495	17888945	NM_015122_intron_17_0_chr19_17887496_f	0	+
chr19	17889037	17889417	NM_015122_intron_18_0_chr19_17889038_f	0	+
chr19	17889693	17892039	NM_015122_intron_19_0_chr19_17889694_f	0	+
chr19	17892152	17892260	NM_015122_intron_20_0_chr19_17892153_f	0	+
chr19	17892348	17892520	NM_015122_intron_21_0_chr19_17892349_f	0	+
chr19	17892629	17893825	NM_015122_intron_22_0_chr19_17892630_f	0	+
chr19	17893981	17894911	NM_015122_intron_23_0_chr19_17893982_f	0	+
chr19	17895044	17895533	NM_015122_intron_24_0_chr19_17895045_f	0	+
chr19	17895733	17897382	NM_015122_intron_25_0_chr19_17895734_f	0	+
chr19	17897438	17898490	NM_015122_intron_26_0_chr19_17897439_f	0	+
chr19	17898655	17899092	NM_015122_intron_27_0_chr19_17898656_f	0	+
chr19	17858623	17865125	NM_001161358_intron_0_0_chr19_17858624_f	0	+
chr19	17865170	17865926	NM_001161358_intron_1_0_chr19_17865171_f	0	+
chr19	17866000	17873570	NM_001161358_intron_2_0_chr19_17866001_f	0	+
chr19	17873662	17875183	NM_001161358_intron_3_0_chr19_17873663_f	0	+
chr19	17875258	17877477	NM_001161358_intron_4_0_chr19_17875259_f	0	+
chr19	17877619	17881233	NM_001161358_intron_5_0_chr19_17877620_f	0	+
chr19	17881386	17881600	NM_001161358_intron_6_0_chr19_17881387_f	0	+
chr19	17881705	17883265	NM_001161358_intron_7_0_chr19_17881706_f	0	+
chr19	17883364	17883453	NM_001161358_intron_8_0_chr19_17883365_f	0	+
chr19	17883550	17885047	NM_001161358_intron_9_0_chr19_17883551_f	0	+
chr19	17885092	17885202	NM_001161358_intron_10_0_chr19_17885093_f	0	+
chr19	17885287	17885864	NM_001161358_intron_11_0_chr19_17885288_f	0	+
chr19	17885889	17886264	NM_001161358_intron_12_0_chr19_17885890_f	0	+
chr19	17886322	17886791	NM_001161358_intron_13_0_chr19_17886323_f	0	+
chr19	17886970	17887055	NM_001161358_intron_14_0_chr19_17886971_f	0	+
chr19	17887080	17887443	NM_001161358_intron_15_0_chr19_17887081_f	0	+
chr19	17887495	17888945	NM_001161358_intron_16_0_chr19_17887496_f	0	+
chr19	17889037	17889417	NM_001161358_intron_17_0_chr19_17889038_f	0	+
chr19	17889693	17892039	NM_001161358_intron_18_0_chr19_17889694_f	0	+
chr19	17892152	17892260	NM_001161358_intron_19_0_chr19_17892153_f	0	+
chr19	17892348	17892520	NM_001161358_intron_20_0_chr19_17892349_f	0	+
chr19	17892629	17893825	NM_001161358_intron_21_0_chr19_17892630_f	0	+
chr19	17893981	17894911	NM_001161358_intron_22_0_chr19_17893982_f	0	+
chr19	17895044	17895533	NM_001161358_intron_23_0_chr19_17895045_f	0	+
chr19	17895733	17897382	NM_001161358_intron_24_0_chr19_17895734_f	0	+
chr19	17897438	17898490	NM_001161358_intron_25_0_chr19_17897439_f	0	+
chr19	17898655	17899092	NM_001161358_intron_26_0_chr19_17898656_f	0	+
chr19	17831239	17831744	NM_001308363_intron_0_0_chr19_17831240_f	0	+
chr19	17831846	17834934	NM_001308363_intron_1_0_chr19_17831847_f	0	+
chr19	17835017	17835857	NM_001308363_intron_2_0_chr19_17835018_f	0	+
chr19	17835998	17836637	NM_001308363_intron_3_0_chr19_17835999_f	0	+
chr19	17838981	17844001	NM_001308363_intron_4_0_chr19_17838982_f	0	+
chr19	17844237	17845081	NM_001308363_intron_5_0_chr19_17844238_f	0	+
chr19	17927868	17932125	NM_005543_intron_0_0_chr19_17927869_r	0	-
chr19	17862386	17865125	NM_001161359_intron_0_0_chr19_17862387_f	0	+
chr19	17865170	17873570	NM_001161359_intron_1_0_chr19_17865171_f	0	+
chr19	17873662	17875183	NM_001161359_intron_2_0_chr19_17873663_f	0	+
chr19	17875258	17877477	NM_001161359_intron_3_0_chr19_17875259_f	0	+
chr19	17877619	17881233	NM_001161359_intron_4_0_chr19_17877620_f	0	+
chr19	17881386	17881600	NM_001161359_intron_5_0_chr19_17881387_f	0	+
chr19	17881705	17883265	NM_001161359_intron_6_0_chr19_17881706_f	0	+
chr19	17883364	17883453	NM_001161359_intron_7_0_chr19_17883365_f	0	+
chr19	17883550	17885047	NM_001161359_intron_8_0_chr19_17883551_f	0	+
chr19	17885092	17885202	NM_001161359_intron_9_0_chr19_17885093_f	0	+
chr19	17885287	17885864	NM_001161359_intron_10_0_chr19_17885288_f	0	+
chr19	17885889	17886264	NM_001161359_intron_11_0_chr19_17885890_f	0	+
chr19	17886322	17886791	NM_001161359_intron_12_0_chr19_17886323_f	0	+
chr19	17886970	17887055	NM_001161359_intron_13_0_chr19_17886971_f	0	+
chr19	17887080	17887443	NM_001161359_intron_14_0_chr19_17887081_f	0	+
chr19	17887495	17888945	NM_001161359_intron_15_0_chr19_17887496_f	0	+
chr19	17889037	17889417	NM_001161359_intron_16_0_chr19_17889038_f	0	+
chr19	17889693	17892039	NM_001161359_intron_17_0_chr19_17889694_f	0	+
chr19	17892152	17892260	NM_001161359_intron_18_0_chr19_17892153_f	0	+
chr19	17892348	17892520	NM_001161359_intron_19_0_chr19_17892349_f	0	+
chr19	17892629	17893825	NM_001161359_intron_20_0_chr19_17892630_f	0	+
chr19	17893981	17894911	NM_001161359_intron_21_0_chr19_17893982_f	0	+
chr19	17895044	17895533	NM_001161359_intron_22_0_chr19_17895045_f	0	+
chr19	17895733	17897382	NM_001161359_intron_23_0_chr19_17895734_f	0	+
chr19	17897438	17898490	NM_001161359_intron_24_0_chr19_17897439_f	0	+
chr19	17898655	17899092	NM_001161359_intron_25_0_chr19_17898656_f	0	+
chr19	17858623	17865125	NM_001161357_intron_0_0_chr19_17858624_f	0	+
chr19	17865170	17865400	NM_001161357_intron_1_0_chr19_17865171_f	0	+
chr19	17865490	17865926	NM_001161357_intron_2_0_chr19_17865491_f	0	+
chr19	17866000	17873570	NM_001161357_intron_3_0_chr19_17866001_f	0	+
chr19	17873662	17875183	NM_001161357_intron_4_0_chr19_17873663_f	0	+
chr19	17875258	17877477	NM_001161357_intron_5_0_chr19_17875259_f	0	+
chr19	17877619	17881233	NM_001161357_intron_6_0_chr19_17877620_f	0	+
chr19	17881386	17881600	NM_001161357_intron_7_0_chr19_17881387_f	0	+
chr19	17881705	17883265	NM_001161357_intron_8_0_chr19_17881706_f	0	+
chr19	17883364	17883453	NM_001161357_intron_9_0_chr19_17883365_f	0	+
chr19	17883550	17885047	NM_001161357_intron_10_0_chr19_17883551_f	0	+
chr19	17885092	17885202	NM_001161357_intron_11_0_chr19_17885093_f	0	+
chr19	17885287	17885864	NM_001161357_intron_12_0_chr19_17885288_f	0	+
chr19	17885889	17886264	NM_001161357_intron_13_0_chr19_17885890_f	0	+
chr19	17886322	17886791	NM_001161357_intron_14_0_chr19_17886323_f	0	+
chr19	17886970	17887055	NM_001161357_intron_15_0_chr19_17886971_f	0	+
chr19	17887080	17887443	NM_001161357_intron_16_0_chr19_17887081_f	0	+
chr19	17887495	17888945	NM_001161357_intron_17_0_chr19_17887496_f	0	+
chr19	17889037	17889417	NM_001161357_intron_18_0_chr19_17889038_f	0	+
chr19	17889693	17892039	NM_001161357_intron_19_0_chr19_17889694_f	0	+
chr19	17892152	17892260	NM_001161357_intron_20_0_chr19_17892153_f	0	+
chr19	17892348	17892520	NM_001161357_intron_21_0_chr19_17892349_f	0	+
chr19	17892629	17893825	NM_001161357_intron_22_0_chr19_17892630_f	0	+
chr19	17893981	17894911	NM_001161357_intron_23_0_chr19_17893982_f	0	+
chr19	17895044	17895533	NM_001161357_intron_24_0_chr19_17895045_f	0	+
chr19	17895733	17897382	NM_001161357_intron_25_0_chr19_17895734_f	0	+
chr19	17897438	17898490	NM_001161357_intron_26_0_chr19_17897439_f	0	+
chr19	17898655	17899078	NM_001161357_intron_27_0_chr19_17898656_f	0	+
chr19	17970783	17972101	NM_000980_intron_0_0_chr19_17970784_f	0	+
chr19	17972281	17972902	NM_000980_intron_1_0_chr19_17972282_f	0	+
chr19	17973032	17973726	NM_000980_intron_2_0_chr19_17973033_f	0	+
chr19	17973836	17973979	NM_000980_intron_3_0_chr19_17973837_f	0	+
chr19	18043857	18047218	NM_001136203_intron_0_0_chr19_18043858_f	0	+
chr19	18047388	18053464	NM_001136203_intron_1_0_chr19_18047389_f	0	+
chr19	18053654	18054069	NM_001136203_intron_2_0_chr19_18053655_f	0	+
chr19	18054184	18054316	NM_001136203_intron_3_0_chr19_18054185_f	0	+
chr19	18046000	18047218	NM_138442_intron_0_0_chr19_18046001_f	0	+
chr19	18047388	18053464	NM_138442_intron_1_0_chr19_18047389_f	0	+
chr19	18053654	18054069	NM_138442_intron_2_0_chr19_18053655_f	0	+
chr19	18054184	18054316	NM_138442_intron_3_0_chr19_18054185_f	0	+
chr19	17983485	17984946	NM_000453_intron_0_0_chr19_17983486_f	0	+
chr19	17985012	17985302	NM_000453_intron_1_0_chr19_17985013_f	0	+
chr19	17985354	17985472	NM_000453_intron_2_0_chr19_17985355_f	0	+
chr19	17985540	17986760	NM_000453_intron_3_0_chr19_17985541_f	0	+
chr19	17986915	17988531	NM_000453_intron_4_0_chr19_17986916_f	0	+
chr19	17988672	17988772	NM_000453_intron_5_0_chr19_17988673_f	0	+
chr19	17988902	17991673	NM_000453_intron_6_0_chr19_17988903_f	0	+
chr19	17991762	17992768	NM_000453_intron_7_0_chr19_17991763_f	0	+
chr19	17992881	17992957	NM_000453_intron_8_0_chr19_17992882_f	0	+
chr19	17993028	17994489	NM_000453_intron_9_0_chr19_17993029_f	0	+
chr19	17994576	17994658	NM_000453_intron_10_0_chr19_17994577_f	0	+
chr19	17994855	17999139	NM_000453_intron_11_0_chr19_17994856_f	0	+
chr19	17999264	18001694	NM_000453_intron_12_0_chr19_17999265_f	0	+
chr19	18001810	18004521	NM_000453_intron_13_0_chr19_18001811_f	0	+
chr19	18182143	18182921	NM_153701_intron_0_0_chr19_18182144_r	0	-
chr19	18183159	18184326	NM_153701_intron_1_0_chr19_18183160_r	0	-
chr19	18184409	18186558	NM_153701_intron_2_0_chr19_18184410_r	0	-
chr19	18186678	18187106	NM_153701_intron_3_0_chr19_18186679_r	0	-
chr19	18187137	18188325	NM_153701_intron_4_0_chr19_18187138_r	0	-
chr19	18188465	18191641	NM_153701_intron_5_0_chr19_18188466_r	0	-
chr19	18191811	18192959	NM_153701_intron_6_0_chr19_18191812_r	0	-
chr19	18193074	18194241	NM_153701_intron_7_0_chr19_18193075_r	0	-
chr19	18194301	18197569	NM_153701_intron_8_0_chr19_18194302_r	0	-
chr19	18119393	18119519	NM_001286826_intron_0_0_chr19_18119394_f	0	+
chr19	18119586	18119779	NM_001286826_intron_1_0_chr19_18119587_f	0	+
chr19	18119927	18120400	NM_001286826_intron_2_0_chr19_18119928_f	0	+
chr19	18120503	18120591	NM_001286826_intron_3_0_chr19_18120504_f	0	+
chr19	18120848	18121004	NM_001286826_intron_4_0_chr19_18120849_f	0	+
chr19	18121167	18121380	NM_001286826_intron_5_0_chr19_18121168_f	0	+
chr19	18121538	18123724	NM_001286826_intron_6_0_chr19_18121539_f	0	+
chr19	18119393	18119519	NM_015683_intron_0_0_chr19_18119394_f	0	+
chr19	18119586	18119779	NM_015683_intron_1_0_chr19_18119587_f	0	+
chr19	18119927	18120400	NM_015683_intron_2_0_chr19_18119928_f	0	+
chr19	18120503	18120591	NM_015683_intron_3_0_chr19_18120504_f	0	+
chr19	18120848	18121004	NM_015683_intron_4_0_chr19_18120849_f	0	+
chr19	18121167	18121380	NM_015683_intron_5_0_chr19_18121168_f	0	+
chr19	18121538	18123721	NM_015683_intron_6_0_chr19_18121539_f	0	+
chr19	18112382	18119519	NM_001025604_intron_0_0_chr19_18112383_f	0	+
chr19	18119586	18119779	NM_001025604_intron_1_0_chr19_18119587_f	0	+
chr19	18119927	18120400	NM_001025604_intron_2_0_chr19_18119928_f	0	+
chr19	18120503	18120591	NM_001025604_intron_3_0_chr19_18120504_f	0	+
chr19	18120848	18121004	NM_001025604_intron_4_0_chr19_18120849_f	0	+
chr19	18121167	18121380	NM_001025604_intron_5_0_chr19_18121168_f	0	+
chr19	18121538	18123721	NM_001025604_intron_6_0_chr19_18121539_f	0	+
chr19	18170423	18170703	NM_005535_intron_0_0_chr19_18170424_r	0	-
chr19	18170895	18171931	NM_005535_intron_1_0_chr19_18170896_r	0	-
chr19	18172007	18172990	NM_005535_intron_2_0_chr19_18172008_r	0	-
chr19	18173087	18174685	NM_005535_intron_3_0_chr19_18173088_r	0	-
chr19	18174820	18177351	NM_005535_intron_4_0_chr19_18174821_r	0	-
chr19	18177507	18179198	NM_005535_intron_5_0_chr19_18177508_r	0	-
chr19	18179336	18180355	NM_005535_intron_6_0_chr19_18179337_r	0	-
chr19	18180523	18182921	NM_005535_intron_7_0_chr19_18180524_r	0	-
chr19	18183159	18184326	NM_005535_intron_8_0_chr19_18183160_r	0	-
chr19	18184409	18186558	NM_005535_intron_9_0_chr19_18184410_r	0	-
chr19	18186678	18187106	NM_005535_intron_10_0_chr19_18186679_r	0	-
chr19	18187137	18188325	NM_005535_intron_11_0_chr19_18187138_r	0	-
chr19	18188465	18191641	NM_005535_intron_12_0_chr19_18188466_r	0	-
chr19	18191811	18192959	NM_005535_intron_13_0_chr19_18191812_r	0	-
chr19	18193074	18194241	NM_005535_intron_14_0_chr19_18193075_r	0	-
chr19	18194301	18197569	NM_005535_intron_15_0_chr19_18194302_r	0	-
chr19	18170423	18170703	NM_001290024_intron_0_0_chr19_18170424_r	0	-
chr19	18170895	18171931	NM_001290024_intron_1_0_chr19_18170896_r	0	-
chr19	18172007	18172990	NM_001290024_intron_2_0_chr19_18172008_r	0	-
chr19	18173087	18174685	NM_001290024_intron_3_0_chr19_18173088_r	0	-
chr19	18174820	18177351	NM_001290024_intron_4_0_chr19_18174821_r	0	-
chr19	18177507	18179198	NM_001290024_intron_5_0_chr19_18177508_r	0	-
chr19	18179336	18180355	NM_001290024_intron_6_0_chr19_18179337_r	0	-
chr19	18180523	18182921	NM_001290024_intron_7_0_chr19_18180524_r	0	-
chr19	18183159	18184326	NM_001290024_intron_8_0_chr19_18183160_r	0	-
chr19	18184409	18186558	NM_001290024_intron_9_0_chr19_18184410_r	0	-
chr19	18186678	18187106	NM_001290024_intron_10_0_chr19_18186679_r	0	-
chr19	18187137	18188325	NM_001290024_intron_11_0_chr19_18187138_r	0	-
chr19	18188465	18191641	NM_001290024_intron_12_0_chr19_18188466_r	0	-
chr19	18191811	18192959	NM_001290024_intron_13_0_chr19_18191812_r	0	-
chr19	18193074	18194241	NM_001290024_intron_14_0_chr19_18193075_r	0	-
chr19	18194301	18197569	NM_001290024_intron_15_0_chr19_18194302_r	0	-
chr19	18197742	18209564	NM_001290024_intron_16_0_chr19_18197743_r	0	-
chr19	18170423	18170716	NM_001290023_intron_0_0_chr19_18170424_r	0	-
chr19	18170895	18171931	NM_001290023_intron_1_0_chr19_18170896_r	0	-
chr19	18172007	18172990	NM_001290023_intron_2_0_chr19_18172008_r	0	-
chr19	18173087	18174685	NM_001290023_intron_3_0_chr19_18173088_r	0	-
chr19	18174820	18177351	NM_001290023_intron_4_0_chr19_18174821_r	0	-
chr19	18177507	18179198	NM_001290023_intron_5_0_chr19_18177508_r	0	-
chr19	18179336	18180355	NM_001290023_intron_6_0_chr19_18179337_r	0	-
chr19	18180523	18182921	NM_001290023_intron_7_0_chr19_18180524_r	0	-
chr19	18183159	18184326	NM_001290023_intron_8_0_chr19_18183160_r	0	-
chr19	18184409	18186558	NM_001290023_intron_9_0_chr19_18184410_r	0	-
chr19	18186678	18187106	NM_001290023_intron_10_0_chr19_18186679_r	0	-
chr19	18187137	18188325	NM_001290023_intron_11_0_chr19_18187138_r	0	-
chr19	18188465	18191641	NM_001290023_intron_12_0_chr19_18188466_r	0	-
chr19	18191811	18192959	NM_001290023_intron_13_0_chr19_18191812_r	0	-
chr19	18193074	18194241	NM_001290023_intron_14_0_chr19_18193075_r	0	-
chr19	18194301	18197569	NM_001290023_intron_15_0_chr19_18194302_r	0	-
chr19	18284783	18285849	NM_006332_intron_0_0_chr19_18284784_f	0	+
chr19	18286032	18286120	NM_006332_intron_1_0_chr19_18286033_f	0	+
chr19	18286195	18286414	NM_006332_intron_2_0_chr19_18286196_f	0	+
chr19	18286507	18287949	NM_006332_intron_3_0_chr19_18286508_f	0	+
chr19	18288102	18288520	NM_006332_intron_4_0_chr19_18288103_f	0	+
chr19	18288574	18288658	NM_006332_intron_5_0_chr19_18288575_f	0	+
chr19	18322086	18322568	NM_001098818_intron_0_0_chr19_18322087_r	0	-
chr19	18322751	18324177	NM_001098818_intron_1_0_chr19_18322752_r	0	-
chr19	18324300	18327550	NM_001098818_intron_2_0_chr19_18324301_r	0	-
chr19	18327705	18328958	NM_001098818_intron_3_0_chr19_18327706_r	0	-
chr19	18329058	18329143	NM_001098818_intron_4_0_chr19_18329059_r	0	-
chr19	18329308	18329749	NM_001098818_intron_5_0_chr19_18329309_r	0	-
chr19	18329848	18330043	NM_001098818_intron_6_0_chr19_18329849_r	0	-
chr19	18330207	18331035	NM_001098818_intron_7_0_chr19_18330208_r	0	-
chr19	18331129	18331212	NM_001098818_intron_8_0_chr19_18331130_r	0	-
chr19	18331325	18331683	NM_001098818_intron_9_0_chr19_18331326_r	0	-
chr19	18331733	18331914	NM_001098818_intron_10_0_chr19_18331734_r	0	-
chr19	18331988	18332070	NM_001098818_intron_11_0_chr19_18331989_r	0	-
chr19	18332107	18332941	NM_001098818_intron_12_0_chr19_18332108_r	0	-
chr19	18333133	18337079	NM_001098818_intron_13_0_chr19_18333134_r	0	-
chr19	18322086	18322568	NM_001098819_intron_0_0_chr19_18322087_r	0	-
chr19	18322751	18324177	NM_001098819_intron_1_0_chr19_18322752_r	0	-
chr19	18324300	18327550	NM_001098819_intron_2_0_chr19_18324301_r	0	-
chr19	18327705	18328958	NM_001098819_intron_3_0_chr19_18327706_r	0	-
chr19	18329058	18329143	NM_001098819_intron_4_0_chr19_18329059_r	0	-
chr19	18329308	18329749	NM_001098819_intron_5_0_chr19_18329309_r	0	-
chr19	18329848	18330043	NM_001098819_intron_6_0_chr19_18329849_r	0	-
chr19	18330207	18331035	NM_001098819_intron_7_0_chr19_18330208_r	0	-
chr19	18331129	18331212	NM_001098819_intron_8_0_chr19_18331130_r	0	-
chr19	18331325	18331683	NM_001098819_intron_9_0_chr19_18331326_r	0	-
chr19	18331733	18331914	NM_001098819_intron_10_0_chr19_18331734_r	0	-
chr19	18331988	18332070	NM_001098819_intron_11_0_chr19_18331989_r	0	-
chr19	18332107	18332941	NM_001098819_intron_12_0_chr19_18332108_r	0	-
chr19	18333133	18335044	NM_001098819_intron_13_0_chr19_18333134_r	0	-
chr19	18304278	18304673	NM_032683_intron_0_0_chr19_18304279_f	0	+
chr19	18304844	18305586	NM_032683_intron_1_0_chr19_18304845_f	0	+
chr19	18305663	18305767	NM_032683_intron_2_0_chr19_18305664_f	0	+
chr19	18305896	18306808	NM_032683_intron_3_0_chr19_18305897_f	0	+
chr19	18264104	18266266	NM_005027_intron_0_0_chr19_18264105_f	0	+
chr19	18267011	18271280	NM_005027_intron_1_0_chr19_18267012_f	0	+
chr19	18271373	18271728	NM_005027_intron_2_0_chr19_18271374_f	0	+
chr19	18271779	18271863	NM_005027_intron_3_0_chr19_18271780_f	0	+
chr19	18271995	18272088	NM_005027_intron_4_0_chr19_18271996_f	0	+
chr19	18272305	18272775	NM_005027_intron_5_0_chr19_18272306_f	0	+
chr19	18272861	18273011	NM_005027_intron_6_0_chr19_18272862_f	0	+
chr19	18273120	18273217	NM_005027_intron_7_0_chr19_18273121_f	0	+
chr19	18273316	18273776	NM_005027_intron_8_0_chr19_18273317_f	0	+
chr19	18273957	18274072	NM_005027_intron_9_0_chr19_18273958_f	0	+
chr19	18274198	18276969	NM_005027_intron_10_0_chr19_18274199_f	0	+
chr19	18277112	18277939	NM_005027_intron_11_0_chr19_18277113_f	0	+
chr19	18278116	18279284	NM_005027_intron_12_0_chr19_18278117_f	0	+
chr19	18279356	18279535	NM_005027_intron_13_0_chr19_18279357_f	0	+
chr19	18279706	18279896	NM_005027_intron_14_0_chr19_18279707_f	0	+
chr19	18308470	18309534	NM_002866_intron_0_0_chr19_18308471_r	0	-
chr19	18309659	18311136	NM_002866_intron_1_0_chr19_18309660_r	0	-
chr19	18311255	18313322	NM_002866_intron_2_0_chr19_18311256_r	0	-
chr19	18313550	18314705	NM_002866_intron_3_0_chr19_18313551_r	0	-
chr19	18322086	18322568	NM_001330172_intron_0_0_chr19_18322087_r	0	-
chr19	18322751	18324177	NM_001330172_intron_1_0_chr19_18322752_r	0	-
chr19	18324300	18327550	NM_001330172_intron_2_0_chr19_18324301_r	0	-
chr19	18327705	18328958	NM_001330172_intron_3_0_chr19_18327706_r	0	-
chr19	18329058	18329143	NM_001330172_intron_4_0_chr19_18329059_r	0	-
chr19	18329308	18329749	NM_001330172_intron_5_0_chr19_18329309_r	0	-
chr19	18329848	18330043	NM_001330172_intron_6_0_chr19_18329849_r	0	-
chr19	18330207	18331035	NM_001330172_intron_7_0_chr19_18330208_r	0	-
chr19	18331129	18331212	NM_001330172_intron_8_0_chr19_18331130_r	0	-
chr19	18331325	18331683	NM_001330172_intron_9_0_chr19_18331326_r	0	-
chr19	18331733	18331914	NM_001330172_intron_10_0_chr19_18331734_r	0	-
chr19	18331988	18332070	NM_001330172_intron_11_0_chr19_18331989_r	0	-
chr19	18332107	18332941	NM_001330172_intron_12_0_chr19_18332108_r	0	-
chr19	18333133	18343759	NM_001330172_intron_13_0_chr19_18333134_r	0	-
chr19	18344210	18345027	NM_001330172_intron_14_0_chr19_18344211_r	0	-
chr19	18264104	18266266	NR_073517_intron_0_0_chr19_18264105_f	0	+
chr19	18267011	18271280	NR_073517_intron_1_0_chr19_18267012_f	0	+
chr19	18271373	18271728	NR_073517_intron_2_0_chr19_18271374_f	0	+
chr19	18271779	18271863	NR_073517_intron_3_0_chr19_18271780_f	0	+
chr19	18271995	18272088	NR_073517_intron_4_0_chr19_18271996_f	0	+
chr19	18272305	18272775	NR_073517_intron_5_0_chr19_18272306_f	0	+
chr19	18272861	18273011	NR_073517_intron_6_0_chr19_18272862_f	0	+
chr19	18273120	18273217	NR_073517_intron_7_0_chr19_18273121_f	0	+
chr19	18273316	18273776	NR_073517_intron_8_0_chr19_18273317_f	0	+
chr19	18273957	18274072	NR_073517_intron_9_0_chr19_18273958_f	0	+
chr19	18274198	18276920	NR_073517_intron_10_0_chr19_18274199_f	0	+
chr19	18277112	18277939	NR_073517_intron_11_0_chr19_18277113_f	0	+
chr19	18278116	18279284	NR_073517_intron_12_0_chr19_18278117_f	0	+
chr19	18279356	18279535	NR_073517_intron_13_0_chr19_18279357_f	0	+
chr19	18279706	18279896	NR_073517_intron_14_0_chr19_18279707_f	0	+
chr19	18315709	18316265	NR_134910_intron_0_0_chr19_18315710_f	0	+
chr19	18368916	18375733	NM_001145305_intron_0_0_chr19_18368917_r	0	-
chr19	18378375	18380275	NM_001145305_intron_1_0_chr19_18378376_r	0	-
chr19	18380397	18385212	NM_001145305_intron_2_0_chr19_18380398_r	0	-
chr19	18368916	18375172	NM_001145304_intron_0_0_chr19_18368917_r	0	-
chr19	18378336	18380275	NM_001145304_intron_1_0_chr19_18378337_r	0	-
chr19	18380397	18385212	NM_001145304_intron_2_0_chr19_18380398_r	0	-
chr19	18418365	18420487	NM_001252129_intron_0_0_chr19_18418366_r	0	-
chr19	18420671	18423413	NM_001252129_intron_1_0_chr19_18420672_r	0	-
chr19	18423512	18433827	NM_001252129_intron_2_0_chr19_18423513_r	0	-
chr19	18451525	18453668	NM_001329476_intron_0_0_chr19_18451526_f	0	+
chr19	18453721	18466704	NM_001329476_intron_1_0_chr19_18453722_f	0	+
chr19	18466821	18480515	NM_001329476_intron_2_0_chr19_18466822_f	0	+
chr19	18451525	18453668	NM_001329471_intron_0_0_chr19_18451526_f	0	+
chr19	18453721	18466704	NM_001329471_intron_1_0_chr19_18453722_f	0	+
chr19	18466821	18468192	NM_001329471_intron_2_0_chr19_18466822_f	0	+
chr19	18468425	18480515	NM_001329471_intron_3_0_chr19_18468426_f	0	+
chr19	18451525	18453668	NM_017712_intron_0_0_chr19_18451526_f	0	+
chr19	18453721	18466704	NM_017712_intron_1_0_chr19_18453722_f	0	+
chr19	18466821	18468192	NM_017712_intron_2_0_chr19_18466822_f	0	+
chr19	18468425	18474200	NM_017712_intron_3_0_chr19_18468426_f	0	+
chr19	18360987	18361121	NR_036575_intron_0_0_chr19_18360988_r	0	-
chr19	18361282	18362873	NR_036575_intron_1_0_chr19_18361283_r	0	-
chr19	18362971	18366029	NR_036575_intron_2_0_chr19_18362972_r	0	-
chr19	18451525	18453668	NM_001329478_intron_0_0_chr19_18451526_f	0	+
chr19	18453721	18459757	NM_001329478_intron_1_0_chr19_18453722_f	0	+
chr19	18459878	18466704	NM_001329478_intron_2_0_chr19_18459879_f	0	+
chr19	18466821	18468192	NM_001329478_intron_3_0_chr19_18466822_f	0	+
chr19	18468425	18474200	NM_001329478_intron_4_0_chr19_18468426_f	0	+
chr19	18451525	18453668	NM_001300927_intron_0_0_chr19_18451526_f	0	+
chr19	18453721	18466704	NM_001300927_intron_1_0_chr19_18453722_f	0	+
chr19	18466821	18474200	NM_001300927_intron_2_0_chr19_18466822_f	0	+
chr19	18451525	18453668	NM_001308366_intron_0_0_chr19_18451526_f	0	+
chr19	18453721	18466704	NM_001308366_intron_1_0_chr19_18453722_f	0	+
chr19	18466821	18468192	NM_001308366_intron_2_0_chr19_18466822_f	0	+
chr19	18468425	18474240	NM_001308366_intron_3_0_chr19_18468426_f	0	+
chr19	18418365	18420487	NM_012321_intron_0_0_chr19_18418366_r	0	-
chr19	18420671	18423413	NM_012321_intron_1_0_chr19_18420672_r	0	-
chr19	18423512	18426833	NM_012321_intron_2_0_chr19_18423513_r	0	-
chr19	18426875	18433827	NM_012321_intron_3_0_chr19_18426876_r	0	-
chr19	18451525	18453668	NR_138029_intron_0_0_chr19_18451526_f	0	+
chr19	18453721	18459757	NR_138029_intron_1_0_chr19_18453722_f	0	+
chr19	18459878	18466704	NR_138029_intron_2_0_chr19_18459879_f	0	+
chr19	18466821	18468192	NR_138029_intron_3_0_chr19_18466822_f	0	+
chr19	18468425	18474240	NR_138029_intron_4_0_chr19_18468426_f	0	+
chr19	18451525	18466704	NM_001329477_intron_0_0_chr19_18451526_f	0	+
chr19	18466821	18468192	NM_001329477_intron_1_0_chr19_18466822_f	0	+
chr19	18468425	18474200	NM_001329477_intron_2_0_chr19_18468426_f	0	+
chr19	18368916	18375733	NM_025249_intron_0_0_chr19_18368917_r	0	-
chr19	18378336	18380275	NM_025249_intron_1_0_chr19_18378337_r	0	-
chr19	18380397	18385212	NM_025249_intron_2_0_chr19_18380398_r	0	-
chr19	18545927	18546075	NM_001170938_intron_0_0_chr19_18545928_r	0	-
chr19	18546293	18546372	NM_001170938_intron_1_0_chr19_18546294_r	0	-
chr19	18546486	18546566	NM_001170938_intron_2_0_chr19_18546487_r	0	-
chr19	18546731	18546841	NM_001170938_intron_3_0_chr19_18546732_r	0	-
chr19	18547057	18547139	NM_001170938_intron_4_0_chr19_18547058_r	0	-
chr19	18547289	18547493	NM_001170938_intron_5_0_chr19_18547290_r	0	-
chr19	18547687	18547782	NM_001170938_intron_6_0_chr19_18547688_r	0	-
chr19	18547915	18548669	NM_001170938_intron_7_0_chr19_18547916_r	0	-
chr19	18548798	18548902	NM_001170938_intron_8_0_chr19_18548799_r	0	-
chr19	18530517	18538160	NM_001009998_intron_0_0_chr19_18530518_f	0	+
chr19	18538233	18538561	NM_001009998_intron_1_0_chr19_18538234_f	0	+
chr19	18538623	18538707	NM_001009998_intron_2_0_chr19_18538624_f	0	+
chr19	18538792	18541650	NM_001009998_intron_3_0_chr19_18538793_f	0	+
chr19	18541740	18542456	NM_001009998_intron_4_0_chr19_18541741_f	0	+
chr19	18542516	18542602	NM_001009998_intron_5_0_chr19_18542517_f	0	+
chr19	18542672	18542809	NM_001009998_intron_6_0_chr19_18542673_f	0	+
chr19	18542880	18542956	NM_001009998_intron_7_0_chr19_18542881_f	0	+
chr19	18543024	18543368	NM_001009998_intron_8_0_chr19_18543025_f	0	+
chr19	18543414	18543509	NM_001009998_intron_9_0_chr19_18543415_f	0	+
chr19	18543545	18543638	NM_001009998_intron_10_0_chr19_18543546_f	0	+
chr19	18543693	18543782	NM_001009998_intron_11_0_chr19_18543694_f	0	+
chr19	18543853	18543944	NM_001009998_intron_12_0_chr19_18543854_f	0	+
chr19	18544023	18544394	NM_001009998_intron_13_0_chr19_18544024_f	0	+
chr19	18544423	18544519	NM_001009998_intron_14_0_chr19_18544424_f	0	+
chr19	18544627	18545026	NM_001009998_intron_15_0_chr19_18544628_f	0	+
chr19	18545927	18546075	NM_001253389_intron_0_0_chr19_18545928_r	0	-
chr19	18546293	18546372	NM_001253389_intron_1_0_chr19_18546294_r	0	-
chr19	18546486	18546566	NM_001253389_intron_2_0_chr19_18546487_r	0	-
chr19	18546731	18546841	NM_001253389_intron_3_0_chr19_18546732_r	0	-
chr19	18547057	18547139	NM_001253389_intron_4_0_chr19_18547058_r	0	-
chr19	18547289	18547493	NM_001253389_intron_5_0_chr19_18547290_r	0	-
chr19	18547687	18547782	NM_001253389_intron_6_0_chr19_18547688_r	0	-
chr19	18502935	18506994	NM_145256_intron_0_0_chr19_18502936_r	0	-
chr19	18545927	18546075	NM_016368_intron_0_0_chr19_18545928_r	0	-
chr19	18546293	18546372	NM_016368_intron_1_0_chr19_18546294_r	0	-
chr19	18546486	18546566	NM_016368_intron_2_0_chr19_18546487_r	0	-
chr19	18546731	18546841	NM_016368_intron_3_0_chr19_18546732_r	0	-
chr19	18547057	18547139	NM_016368_intron_4_0_chr19_18547058_r	0	-
chr19	18547289	18547493	NM_016368_intron_5_0_chr19_18547290_r	0	-
chr19	18547687	18547782	NM_016368_intron_6_0_chr19_18547688_r	0	-
chr19	18547915	18548408	NM_016368_intron_7_0_chr19_18547916_r	0	-
chr19	18548570	18548669	NM_016368_intron_8_0_chr19_18548571_r	0	-
chr19	18548798	18548902	NM_016368_intron_9_0_chr19_18548799_r	0	-
chr19	18497276	18499095	NM_004864_intron_0_0_chr19_18497277_f	0	+
chr19	18545927	18546075	NR_045573_intron_0_0_chr19_18545928_r	0	-
chr19	18546293	18546372	NR_045573_intron_1_0_chr19_18546294_r	0	-
chr19	18546486	18546566	NR_045573_intron_2_0_chr19_18546487_r	0	-
chr19	18546731	18546841	NR_045573_intron_3_0_chr19_18546732_r	0	-
chr19	18547057	18547139	NR_045573_intron_4_0_chr19_18547058_r	0	-
chr19	18547289	18547782	NR_045573_intron_5_0_chr19_18547290_r	0	-
chr19	18547915	18548408	NR_045573_intron_6_0_chr19_18547916_r	0	-
chr19	18548570	18548669	NR_045573_intron_7_0_chr19_18548571_r	0	-
chr19	18548798	18548902	NR_045573_intron_8_0_chr19_18548799_r	0	-
chr19	18530517	18538160	NM_032627_intron_0_0_chr19_18530518_f	0	+
chr19	18538233	18538561	NM_032627_intron_1_0_chr19_18538234_f	0	+
chr19	18538623	18538707	NM_032627_intron_2_0_chr19_18538624_f	0	+
chr19	18538792	18541650	NM_032627_intron_3_0_chr19_18538793_f	0	+
chr19	18541740	18542162	NM_032627_intron_4_0_chr19_18541741_f	0	+
chr19	18542228	18542456	NM_032627_intron_5_0_chr19_18542229_f	0	+
chr19	18542516	18542602	NM_032627_intron_6_0_chr19_18542517_f	0	+
chr19	18542672	18542809	NM_032627_intron_7_0_chr19_18542673_f	0	+
chr19	18542880	18542956	NM_032627_intron_8_0_chr19_18542881_f	0	+
chr19	18543024	18543368	NM_032627_intron_9_0_chr19_18543025_f	0	+
chr19	18543414	18543509	NM_032627_intron_10_0_chr19_18543415_f	0	+
chr19	18543545	18543638	NM_032627_intron_11_0_chr19_18543546_f	0	+
chr19	18543693	18543782	NM_032627_intron_12_0_chr19_18543694_f	0	+
chr19	18543853	18543944	NM_032627_intron_13_0_chr19_18543854_f	0	+
chr19	18544023	18544394	NM_032627_intron_14_0_chr19_18544024_f	0	+
chr19	18544423	18544519	NM_032627_intron_15_0_chr19_18544424_f	0	+
chr19	18544627	18545026	NM_032627_intron_16_0_chr19_18544628_f	0	+
chr19	18545927	18546075	NR_045574_intron_0_0_chr19_18545928_r	0	-
chr19	18546293	18546372	NR_045574_intron_1_0_chr19_18546294_r	0	-
chr19	18546486	18546566	NR_045574_intron_2_0_chr19_18546487_r	0	-
chr19	18546731	18546841	NR_045574_intron_3_0_chr19_18546732_r	0	-
chr19	18547057	18547139	NR_045574_intron_4_0_chr19_18547058_r	0	-
chr19	18547289	18547493	NR_045574_intron_5_0_chr19_18547290_r	0	-
chr19	18547687	18548669	NR_045574_intron_6_0_chr19_18547688_r	0	-
chr19	18668759	18672845	NM_001171949_intron_0_0_chr19_18668760_f	0	+
chr19	18672967	18675678	NM_001171949_intron_1_0_chr19_18672968_f	0	+
chr19	18675831	18677941	NM_001171949_intron_2_0_chr19_18675832_f	0	+
chr19	18677988	18679211	NM_001171949_intron_3_0_chr19_18677989_f	0	+
chr19	18668724	18671229	NM_001171948_intron_0_0_chr19_18668725_f	0	+
chr19	18671360	18672845	NM_001171948_intron_1_0_chr19_18671361_f	0	+
chr19	18672967	18675678	NM_001171948_intron_2_0_chr19_18672968_f	0	+
chr19	18675831	18677941	NM_001171948_intron_3_0_chr19_18675832_f	0	+
chr19	18677988	18679211	NM_001171948_intron_4_0_chr19_18677989_f	0	+
chr19	18682719	18684102	NM_001321022_intron_0_0_chr19_18682720_f	0	+
chr19	18684213	18685679	NM_001321022_intron_1_0_chr19_18684214_f	0	+
chr19	18685782	18685866	NM_001321022_intron_2_0_chr19_18685783_f	0	+
chr19	18683770	18684102	NM_001321021_intron_0_0_chr19_18683771_f	0	+
chr19	18684213	18684471	NM_001321021_intron_1_0_chr19_18684214_f	0	+
chr19	18684558	18685679	NM_001321021_intron_2_0_chr19_18684559_f	0	+
chr19	18685782	18685866	NM_001321021_intron_3_0_chr19_18685783_f	0	+
chr19	18682989	18684102	NM_001321020_intron_0_0_chr19_18682990_f	0	+
chr19	18684213	18684471	NM_001321020_intron_1_0_chr19_18684214_f	0	+
chr19	18684558	18685679	NM_001321020_intron_2_0_chr19_18684559_f	0	+
chr19	18685782	18685866	NM_001321020_intron_3_0_chr19_18685783_f	0	+
chr19	18682955	18684102	NM_001321019_intron_0_0_chr19_18682956_f	0	+
chr19	18684213	18684471	NM_001321019_intron_1_0_chr19_18684214_f	0	+
chr19	18684558	18685679	NM_001321019_intron_2_0_chr19_18684559_f	0	+
chr19	18685782	18685866	NM_001321019_intron_3_0_chr19_18685783_f	0	+
chr19	18683417	18684102	NM_001321018_intron_0_0_chr19_18683418_f	0	+
chr19	18684213	18684471	NM_001321018_intron_1_0_chr19_18684214_f	0	+
chr19	18684558	18685679	NM_001321018_intron_2_0_chr19_18684559_f	0	+
chr19	18685782	18685866	NM_001321018_intron_3_0_chr19_18685783_f	0	+
chr19	18682646	18684102	NM_001321017_intron_0_0_chr19_18682647_f	0	+
chr19	18684213	18684471	NM_001321017_intron_1_0_chr19_18684214_f	0	+
chr19	18684558	18685679	NM_001321017_intron_2_0_chr19_18684559_f	0	+
chr19	18685782	18685866	NM_001321017_intron_3_0_chr19_18685783_f	0	+
chr19	18699710	18699804	NM_001100419_intron_0_0_chr19_18699711_f	0	+
chr19	18699887	18700288	NM_001100419_intron_1_0_chr19_18699888_f	0	+
chr19	18700493	18701663	NM_001100419_intron_2_0_chr19_18700494_f	0	+
chr19	18701743	18702917	NM_001100419_intron_3_0_chr19_18701744_f	0	+
chr19	18699710	18699804	NM_001100418_intron_0_0_chr19_18699711_f	0	+
chr19	18699887	18700222	NM_001100418_intron_1_0_chr19_18699888_f	0	+
chr19	18700493	18701663	NM_001100418_intron_2_0_chr19_18700494_f	0	+
chr19	18701743	18702917	NM_001100418_intron_3_0_chr19_18701744_f	0	+
chr19	18682697	18684102	NM_003333_intron_0_0_chr19_18682698_f	0	+
chr19	18684213	18684471	NM_003333_intron_1_0_chr19_18684214_f	0	+
chr19	18684558	18685679	NM_003333_intron_2_0_chr19_18684559_f	0	+
chr19	18685782	18685866	NM_003333_intron_3_0_chr19_18685783_f	0	+
chr19	18643065	18643473	NM_001308373_intron_0_0_chr19_18643066_r	0	-
chr19	18643605	18644079	NM_001308373_intron_1_0_chr19_18643606_r	0	-
chr19	18644157	18648410	NM_001308373_intron_2_0_chr19_18644158_r	0	-
chr19	18648583	18649025	NM_001308373_intron_3_0_chr19_18648584_r	0	-
chr19	18649243	18650180	NM_001308373_intron_4_0_chr19_18649244_r	0	-
chr19	18650269	18650360	NM_001308373_intron_5_0_chr19_18650270_r	0	-
chr19	18650530	18652488	NM_001308373_intron_6_0_chr19_18650531_r	0	-
chr19	18652805	18654295	NM_001308373_intron_7_0_chr19_18652806_r	0	-
chr19	18643065	18643473	NM_012181_intron_0_0_chr19_18643066_r	0	-
chr19	18643605	18644079	NM_012181_intron_1_0_chr19_18643606_r	0	-
chr19	18644157	18648410	NM_012181_intron_2_0_chr19_18644158_r	0	-
chr19	18648583	18649025	NM_012181_intron_3_0_chr19_18648584_r	0	-
chr19	18649246	18650180	NM_012181_intron_4_0_chr19_18649247_r	0	-
chr19	18650269	18650360	NM_012181_intron_5_0_chr19_18650270_r	0	-
chr19	18650530	18652488	NM_012181_intron_6_0_chr19_18650531_r	0	-
chr19	18652805	18654295	NM_012181_intron_7_0_chr19_18652806_r	0	-
chr19	18668724	18672845	NM_024069_intron_0_0_chr19_18668725_f	0	+
chr19	18672967	18675678	NM_024069_intron_1_0_chr19_18672968_f	0	+
chr19	18675831	18677941	NM_024069_intron_2_0_chr19_18675832_f	0	+
chr19	18677988	18679211	NM_024069_intron_3_0_chr19_18677989_f	0	+
chr19	18704389	18704874	NM_004750_intron_0_0_chr19_18704390_r	0	-
chr19	18704917	18705056	NM_004750_intron_1_0_chr19_18704918_r	0	-
chr19	18705244	18707431	NM_004750_intron_2_0_chr19_18705245_r	0	-
chr19	18707600	18707701	NM_004750_intron_3_0_chr19_18707601_r	0	-
chr19	18707859	18709241	NM_004750_intron_4_0_chr19_18707860_r	0	-
chr19	18709411	18709581	NM_004750_intron_5_0_chr19_18709412_r	0	-
chr19	18709711	18710374	NM_004750_intron_6_0_chr19_18709712_r	0	-
chr19	18710656	18717351	NM_004750_intron_7_0_chr19_18710657_r	0	-
chr19	18723939	18724681	NM_012109_intron_0_0_chr19_18723940_f	0	+
chr19	18724826	18724913	NM_012109_intron_1_0_chr19_18724827_f	0	+
chr19	18725005	18726784	NM_012109_intron_2_0_chr19_18725006_f	0	+
chr19	18726937	18727809	NM_012109_intron_3_0_chr19_18726938_f	0	+
chr19	18727912	18728964	NM_012109_intron_4_0_chr19_18727913_f	0	+
chr19	18729082	18729184	NM_012109_intron_5_0_chr19_18729083_f	0	+
chr19	18729302	18731217	NM_012109_intron_6_0_chr19_18729303_f	0	+
chr19	18682719	18684102	NM_001033930_intron_0_0_chr19_18682720_f	0	+
chr19	18684213	18684471	NM_001033930_intron_1_0_chr19_18684214_f	0	+
chr19	18684558	18685679	NM_001033930_intron_2_0_chr19_18684559_f	0	+
chr19	18685782	18685866	NM_001033930_intron_3_0_chr19_18685783_f	0	+
chr19	18747947	18775070	NM_018316_intron_0_0_chr19_18747948_f	0	+
chr19	18775253	18778473	NM_018316_intron_1_0_chr19_18775254_f	0	+
chr19	18747947	18775070	NM_001345985_intron_0_0_chr19_18747948_f	0	+
chr19	18775253	18778210	NM_001345985_intron_1_0_chr19_18775254_f	0	+
chr19	18747947	18775070	NM_001345984_intron_0_0_chr19_18747948_f	0	+
chr19	18775253	18778473	NM_001345984_intron_1_0_chr19_18775254_f	0	+
chr19	18778612	18780051	NM_001345984_intron_2_0_chr19_18778613_f	0	+
chr19	18755476	18775070	NM_001345983_intron_0_0_chr19_18755477_f	0	+
chr19	18775253	18778473	NM_001345983_intron_1_0_chr19_18775254_f	0	+
chr19	18747947	18770496	NM_001345982_intron_0_0_chr19_18747948_f	0	+
chr19	18770594	18775070	NM_001345982_intron_1_0_chr19_18770595_f	0	+
chr19	18775253	18778473	NM_001345982_intron_2_0_chr19_18775254_f	0	+
chr19	18747947	18775070	NM_001345981_intron_0_0_chr19_18747948_f	0	+
chr19	18775253	18778386	NM_001345981_intron_1_0_chr19_18775254_f	0	+
chr19	18943249	18956788	NM_002911_intron_0_0_chr19_18943250_f	0	+
chr19	18956928	18958552	NM_002911_intron_1_0_chr19_18956929_f	0	+
chr19	18958642	18960883	NM_002911_intron_2_0_chr19_18958643_f	0	+
chr19	18961051	18961496	NM_002911_intron_3_0_chr19_18961052_f	0	+
chr19	18961677	18962943	NM_002911_intron_4_0_chr19_18961678_f	0	+
chr19	18963105	18963795	NM_002911_intron_5_0_chr19_18963106_f	0	+
chr19	18963880	18964060	NM_002911_intron_6_0_chr19_18963881_f	0	+
chr19	18964159	18965409	NM_002911_intron_7_0_chr19_18964160_f	0	+
chr19	18965518	18965687	NM_002911_intron_8_0_chr19_18965519_f	0	+
chr19	18965847	18965932	NM_002911_intron_9_0_chr19_18965848_f	0	+
chr19	18966051	18966733	NM_002911_intron_10_0_chr19_18966052_f	0	+
chr19	18966898	18966994	NM_002911_intron_11_0_chr19_18966899_f	0	+
chr19	18967109	18967685	NM_002911_intron_12_0_chr19_18967110_f	0	+
chr19	18967829	18968128	NM_002911_intron_13_0_chr19_18967830_f	0	+
chr19	18968342	18971129	NM_002911_intron_14_0_chr19_18968343_f	0	+
chr19	18971247	18971634	NM_002911_intron_15_0_chr19_18971248_f	0	+
chr19	18971791	18972818	NM_002911_intron_16_0_chr19_18971792_f	0	+
chr19	18972961	18974246	NM_002911_intron_17_0_chr19_18972962_f	0	+
chr19	18974421	18974978	NM_002911_intron_18_0_chr19_18974422_f	0	+
chr19	18975060	18976097	NM_002911_intron_19_0_chr19_18975061_f	0	+
chr19	18976259	18976369	NM_002911_intron_20_0_chr19_18976260_f	0	+
chr19	18976587	18976852	NM_002911_intron_21_0_chr19_18976588_f	0	+
chr19	18976975	18977329	NM_002911_intron_22_0_chr19_18976976_f	0	+
chr19	18943249	18956788	NM_001297549_intron_0_0_chr19_18943250_f	0	+
chr19	18956928	18958552	NM_001297549_intron_1_0_chr19_18956929_f	0	+
chr19	18958642	18960883	NM_001297549_intron_2_0_chr19_18958643_f	0	+
chr19	18961051	18961496	NM_001297549_intron_3_0_chr19_18961052_f	0	+
chr19	18961677	18962943	NM_001297549_intron_4_0_chr19_18961678_f	0	+
chr19	18963105	18963795	NM_001297549_intron_5_0_chr19_18963106_f	0	+
chr19	18963913	18964060	NM_001297549_intron_6_0_chr19_18963914_f	0	+
chr19	18964159	18965409	NM_001297549_intron_7_0_chr19_18964160_f	0	+
chr19	18965518	18965687	NM_001297549_intron_8_0_chr19_18965519_f	0	+
chr19	18965847	18965932	NM_001297549_intron_9_0_chr19_18965848_f	0	+
chr19	18966051	18966733	NM_001297549_intron_10_0_chr19_18966052_f	0	+
chr19	18966898	18966994	NM_001297549_intron_11_0_chr19_18966899_f	0	+
chr19	18967109	18967685	NM_001297549_intron_12_0_chr19_18967110_f	0	+
chr19	18967829	18968128	NM_001297549_intron_13_0_chr19_18967830_f	0	+
chr19	18968342	18971129	NM_001297549_intron_14_0_chr19_18968343_f	0	+
chr19	18971247	18971634	NM_001297549_intron_15_0_chr19_18971248_f	0	+
chr19	18971791	18972818	NM_001297549_intron_16_0_chr19_18971792_f	0	+
chr19	18972961	18974246	NM_001297549_intron_17_0_chr19_18972962_f	0	+
chr19	18974421	18974978	NM_001297549_intron_18_0_chr19_18974422_f	0	+
chr19	18975060	18976097	NM_001297549_intron_19_0_chr19_18975061_f	0	+
chr19	18976259	18976369	NM_001297549_intron_20_0_chr19_18976260_f	0	+
chr19	18976587	18976852	NM_001297549_intron_21_0_chr19_18976588_f	0	+
chr19	18976975	18977329	NM_001297549_intron_22_0_chr19_18976976_f	0	+
chr19	18893771	18893863	NM_000095_intron_0_0_chr19_18893772_r	0	-
chr19	18894003	18895000	NM_000095_intron_1_0_chr19_18894004_r	0	-
chr19	18895173	18895705	NM_000095_intron_2_0_chr19_18895174_r	0	-
chr19	18895902	18896307	NM_000095_intron_3_0_chr19_18895903_r	0	-
chr19	18896356	18896482	NM_000095_intron_4_0_chr19_18896357_r	0	-
chr19	18896661	18896774	NM_000095_intron_5_0_chr19_18896662_r	0	-
chr19	18896956	18897048	NM_000095_intron_6_0_chr19_18896957_r	0	-
chr19	18897101	18897341	NM_000095_intron_7_0_chr19_18897102_r	0	-
chr19	18897460	18898299	NM_000095_intron_8_0_chr19_18897461_r	0	-
chr19	18898459	18899020	NM_000095_intron_9_0_chr19_18898460_r	0	-
chr19	18899128	18899218	NM_000095_intron_10_0_chr19_18899129_r	0	-
chr19	18899323	18899400	NM_000095_intron_11_0_chr19_18899324_r	0	-
chr19	18899559	18899647	NM_000095_intron_12_0_chr19_18899560_r	0	-
chr19	18899722	18899968	NM_000095_intron_13_0_chr19_18899723_r	0	-
chr19	18900106	18900750	NM_000095_intron_14_0_chr19_18900107_r	0	-
chr19	18900923	18901370	NM_000095_intron_15_0_chr19_18900924_r	0	-
chr19	18901422	18901658	NM_000095_intron_16_0_chr19_18901423_r	0	-
chr19	18901744	18901999	NM_000095_intron_17_0_chr19_18901745_r	0	-
chr19	19030665	19031388	NM_019070_intron_0_0_chr19_19030666_f	0	+
chr19	19031512	19032471	NM_019070_intron_1_0_chr19_19031513_f	0	+
chr19	19032557	19032651	NM_019070_intron_2_0_chr19_19032558_f	0	+
chr19	19032773	19033134	NM_019070_intron_3_0_chr19_19032774_f	0	+
chr19	19033322	19033412	NM_019070_intron_4_0_chr19_19033323_f	0	+
chr19	19033553	19035041	NM_019070_intron_5_0_chr19_19033554_f	0	+
chr19	19035117	19035431	NM_019070_intron_6_0_chr19_19035118_f	0	+
chr19	19035508	19035690	NM_019070_intron_7_0_chr19_19035509_f	0	+
chr19	19035788	19037111	NM_019070_intron_8_0_chr19_19035789_f	0	+
chr19	19037186	19038574	NM_019070_intron_9_0_chr19_19037187_f	0	+
chr19	19038663	19038773	NM_019070_intron_10_0_chr19_19038664_f	0	+
chr19	19038845	19038936	NM_019070_intron_11_0_chr19_19038846_f	0	+
chr19	19010535	19010681	NM_001330469_intron_0_0_chr19_19010536_r	0	-
chr19	19010756	19011189	NM_001330469_intron_1_0_chr19_19010757_r	0	-
chr19	19011258	19014076	NM_001330469_intron_2_0_chr19_19011259_r	0	-
chr19	19014232	19015579	NM_001330469_intron_3_0_chr19_19014233_r	0	-
chr19	19015661	19016384	NM_001330469_intron_4_0_chr19_19015662_r	0	-
chr19	19016438	19016675	NM_001330469_intron_5_0_chr19_19016439_r	0	-
chr19	19016744	19017768	NM_001330469_intron_6_0_chr19_19016745_r	0	-
chr19	19017921	19021779	NM_001330469_intron_7_0_chr19_19017922_r	0	-
chr19	19021880	19023792	NM_001330469_intron_8_0_chr19_19021881_r	0	-
chr19	19023855	19030031	NM_001330469_intron_9_0_chr19_19023856_r	0	-
chr19	19010535	19010681	NM_007263_intron_0_0_chr19_19010536_r	0	-
chr19	19010756	19011189	NM_007263_intron_1_0_chr19_19010757_r	0	-
chr19	19011258	19014076	NM_007263_intron_2_0_chr19_19011259_r	0	-
chr19	19014232	19015579	NM_007263_intron_3_0_chr19_19014233_r	0	-
chr19	19015661	19016384	NM_007263_intron_4_0_chr19_19015662_r	0	-
chr19	19016438	19017768	NM_007263_intron_5_0_chr19_19016439_r	0	-
chr19	19017921	19021779	NM_007263_intron_6_0_chr19_19017922_r	0	-
chr19	19021880	19023792	NM_007263_intron_7_0_chr19_19021881_r	0	-
chr19	19023855	19030031	NM_007263_intron_8_0_chr19_19023856_r	0	-
chr19	19040443	19042133	NM_001145722_intron_0_0_chr19_19040444_r	0	-
chr19	19042220	19042317	NM_001145722_intron_1_0_chr19_19042221_r	0	-
chr19	19042434	19042784	NM_001145722_intron_2_0_chr19_19042435_r	0	-
chr19	19042941	19043732	NM_001145722_intron_3_0_chr19_19042942_r	0	-
chr19	19043854	19045111	NM_001145722_intron_4_0_chr19_19043855_r	0	-
chr19	19045219	19049161	NM_001145722_intron_5_0_chr19_19045220_r	0	-
chr19	19049293	19049536	NM_001145722_intron_6_0_chr19_19049294_r	0	-
chr19	19049693	19049777	NM_001145722_intron_7_0_chr19_19049694_r	0	-
chr19	19049858	19050659	NM_001145722_intron_8_0_chr19_19049859_r	0	-
chr19	19040434	19042133	NM_001145721_intron_0_0_chr19_19040435_r	0	-
chr19	19042220	19042317	NM_001145721_intron_1_0_chr19_19042221_r	0	-
chr19	19042434	19042784	NM_001145721_intron_2_0_chr19_19042435_r	0	-
chr19	19042941	19043732	NM_001145721_intron_3_0_chr19_19042942_r	0	-
chr19	19043854	19045111	NM_001145721_intron_4_0_chr19_19043855_r	0	-
chr19	19045219	19049161	NM_001145721_intron_5_0_chr19_19045220_r	0	-
chr19	19049293	19049536	NM_001145721_intron_6_0_chr19_19049294_r	0	-
chr19	19049693	19049777	NM_001145721_intron_7_0_chr19_19049694_r	0	-
chr19	19049858	19051129	NM_001145721_intron_8_0_chr19_19049859_r	0	-
chr19	19040443	19042133	NR_027297_intron_0_0_chr19_19040444_r	0	-
chr19	19042220	19042317	NR_027297_intron_1_0_chr19_19042221_r	0	-
chr19	19042434	19042784	NR_027297_intron_2_0_chr19_19042435_r	0	-
chr19	19042941	19043732	NR_027297_intron_3_0_chr19_19042942_r	0	-
chr19	19043854	19045111	NR_027297_intron_4_0_chr19_19043855_r	0	-
chr19	19045219	19049161	NR_027297_intron_5_0_chr19_19045220_r	0	-
chr19	19049293	19049536	NR_027297_intron_6_0_chr19_19049294_r	0	-
chr19	19049693	19049777	NR_027297_intron_7_0_chr19_19049694_r	0	-
chr19	19051433	19056889	NR_134913_intron_0_0_chr19_19051434_f	0	+
chr19	19057037	19057134	NR_134913_intron_1_0_chr19_19057038_f	0	+
chr19	19051433	19056889	NR_134912_intron_0_0_chr19_19051434_f	0	+
chr19	19057041	19057134	NR_134912_intron_1_0_chr19_19057042_f	0	+
chr19	19040443	19042133	NM_004838_intron_0_0_chr19_19040444_r	0	-
chr19	19042220	19042317	NM_004838_intron_1_0_chr19_19042221_r	0	-
chr19	19042434	19042784	NM_004838_intron_2_0_chr19_19042435_r	0	-
chr19	19042941	19043732	NM_004838_intron_3_0_chr19_19042942_r	0	-
chr19	19043854	19045111	NM_004838_intron_4_0_chr19_19043855_r	0	-
chr19	19045219	19049161	NM_004838_intron_5_0_chr19_19045220_r	0	-
chr19	19049293	19049536	NM_004838_intron_6_0_chr19_19049294_r	0	-
chr19	19049693	19049777	NM_004838_intron_7_0_chr19_19049694_r	0	-
chr19	19049858	19051859	NM_004838_intron_8_0_chr19_19049859_r	0	-
chr19	19040443	19042133	NM_001145724_intron_0_0_chr19_19040444_r	0	-
chr19	19042220	19042317	NM_001145724_intron_1_0_chr19_19042221_r	0	-
chr19	19042434	19042784	NM_001145724_intron_2_0_chr19_19042435_r	0	-
chr19	19042941	19043732	NM_001145724_intron_3_0_chr19_19042942_r	0	-
chr19	19043854	19049161	NM_001145724_intron_4_0_chr19_19043855_r	0	-
chr19	19049293	19049536	NM_001145724_intron_5_0_chr19_19049294_r	0	-
chr19	19049693	19049777	NM_001145724_intron_6_0_chr19_19049694_r	0	-
chr19	19030665	19031459	NR_033677_intron_0_0_chr19_19030666_f	0	+
chr19	19031512	19032471	NR_033677_intron_1_0_chr19_19031513_f	0	+
chr19	19032557	19032651	NR_033677_intron_2_0_chr19_19032558_f	0	+
chr19	19032773	19033134	NR_033677_intron_3_0_chr19_19032774_f	0	+
chr19	19033322	19033412	NR_033677_intron_4_0_chr19_19033323_f	0	+
chr19	19033553	19035041	NR_033677_intron_5_0_chr19_19033554_f	0	+
chr19	19035117	19035431	NR_033677_intron_6_0_chr19_19035118_f	0	+
chr19	19035508	19035690	NR_033677_intron_7_0_chr19_19035509_f	0	+
chr19	19035788	19037111	NR_033677_intron_8_0_chr19_19035789_f	0	+
chr19	19037186	19038574	NR_033677_intron_9_0_chr19_19037187_f	0	+
chr19	19038663	19038773	NR_033677_intron_10_0_chr19_19038664_f	0	+
chr19	19038845	19038936	NR_033677_intron_11_0_chr19_19038846_f	0	+
chr19	19010535	19010681	NM_199444_intron_0_0_chr19_19010536_r	0	-
chr19	19010756	19011189	NM_199444_intron_1_0_chr19_19010757_r	0	-
chr19	19011258	19015579	NM_199444_intron_2_0_chr19_19011259_r	0	-
chr19	19015661	19016384	NM_199444_intron_3_0_chr19_19015662_r	0	-
chr19	19016438	19017768	NM_199444_intron_4_0_chr19_19016439_r	0	-
chr19	19017921	19021779	NM_199444_intron_5_0_chr19_19017922_r	0	-
chr19	19021880	19023792	NM_199444_intron_6_0_chr19_19021881_r	0	-
chr19	19023855	19030031	NM_199444_intron_7_0_chr19_19023856_r	0	-
chr19	19010535	19010681	NM_199442_intron_0_0_chr19_19010536_r	0	-
chr19	19010756	19011189	NM_199442_intron_1_0_chr19_19010757_r	0	-
chr19	19011258	19014076	NM_199442_intron_2_0_chr19_19011259_r	0	-
chr19	19014232	19015579	NM_199442_intron_3_0_chr19_19014233_r	0	-
chr19	19015661	19016384	NM_199442_intron_4_0_chr19_19015662_r	0	-
chr19	19016438	19021779	NM_199442_intron_5_0_chr19_19016439_r	0	-
chr19	19021880	19023792	NM_199442_intron_6_0_chr19_19021881_r	0	-
chr19	19023855	19030031	NM_199442_intron_7_0_chr19_19023856_r	0	-
chr19	19230992	19231573	NM_001256766_intron_0_0_chr19_19230993_r	0	-
chr19	19231670	19231800	NM_001256766_intron_1_0_chr19_19231671_r	0	-
chr19	19231975	19232116	NM_001256766_intron_2_0_chr19_19231976_r	0	-
chr19	19232230	19232333	NM_001256766_intron_3_0_chr19_19232231_r	0	-
chr19	19232477	19232567	NM_001256766_intron_4_0_chr19_19232478_r	0	-
chr19	19232628	19243465	NM_001256766_intron_5_0_chr19_19232629_r	0	-
chr19	19243563	19243938	NM_001256766_intron_6_0_chr19_19243564_r	0	-
chr19	19244019	19245592	NM_001256766_intron_7_0_chr19_19244020_r	0	-
chr19	19245696	19249234	NM_001256766_intron_8_0_chr19_19245697_r	0	-
chr19	19144739	19144939	NM_001199196_intron_0_0_chr19_19144740_f	0	+
chr19	19145047	19153519	NM_001199196_intron_1_0_chr19_19145048_f	0	+
chr19	19153686	19154800	NM_001199196_intron_2_0_chr19_19153687_f	0	+
chr19	19154883	19162430	NM_001199196_intron_3_0_chr19_19154884_f	0	+
chr19	19163004	19164960	NM_001199196_intron_4_0_chr19_19163005_f	0	+
chr19	19165130	19166073	NM_001199196_intron_5_0_chr19_19165131_f	0	+
chr19	19166205	19166599	NM_001199196_intron_6_0_chr19_19166206_f	0	+
chr19	19166737	19168224	NM_001199196_intron_7_0_chr19_19166738_f	0	+
chr19	19174855	19206899	NM_001321544_intron_0_0_chr19_19174856_f	0	+
chr19	19207014	19212589	NM_001321544_intron_1_0_chr19_19207015_f	0	+
chr19	19212695	19215721	NM_001321544_intron_2_0_chr19_19212696_f	0	+
chr19	19215747	19216369	NM_001321544_intron_3_0_chr19_19215748_f	0	+
chr19	19216536	19217077	NM_001321544_intron_4_0_chr19_19216537_f	0	+
chr19	19217194	19218702	NM_001321544_intron_5_0_chr19_19217195_f	0	+
chr19	19218854	19221377	NM_001321544_intron_6_0_chr19_19218855_f	0	+
chr19	19230992	19231573	NM_017814_intron_0_0_chr19_19230993_r	0	-
chr19	19231670	19231800	NM_017814_intron_1_0_chr19_19231671_r	0	-
chr19	19231975	19232116	NM_017814_intron_2_0_chr19_19231976_r	0	-
chr19	19232230	19232333	NM_017814_intron_3_0_chr19_19232231_r	0	-
chr19	19232477	19232567	NM_017814_intron_4_0_chr19_19232478_r	0	-
chr19	19232628	19240964	NM_017814_intron_5_0_chr19_19232629_r	0	-
chr19	19241116	19243160	NM_017814_intron_6_0_chr19_19241117_r	0	-
chr19	19243317	19243465	NM_017814_intron_7_0_chr19_19243318_r	0	-
chr19	19243563	19243938	NM_017814_intron_8_0_chr19_19243564_r	0	-
chr19	19244019	19245592	NM_017814_intron_9_0_chr19_19244020_r	0	-
chr19	19245696	19249234	NM_017814_intron_10_0_chr19_19245697_r	0	-
chr19	19144739	19153519	NM_033415_intron_0_0_chr19_19144740_f	0	+
chr19	19153686	19154800	NM_033415_intron_1_0_chr19_19153687_f	0	+
chr19	19154883	19162430	NM_033415_intron_2_0_chr19_19154884_f	0	+
chr19	19163004	19164960	NM_033415_intron_3_0_chr19_19163005_f	0	+
chr19	19165130	19166073	NM_033415_intron_4_0_chr19_19165131_f	0	+
chr19	19166205	19166599	NM_033415_intron_5_0_chr19_19166206_f	0	+
chr19	19166737	19168224	NM_033415_intron_6_0_chr19_19166738_f	0	+
chr19	19174924	19206899	NM_178526_intron_0_0_chr19_19174925_f	0	+
chr19	19207014	19212589	NM_178526_intron_1_0_chr19_19207015_f	0	+
chr19	19212695	19215721	NM_178526_intron_2_0_chr19_19212696_f	0	+
chr19	19215747	19216369	NM_178526_intron_3_0_chr19_19215748_f	0	+
chr19	19216536	19217077	NM_178526_intron_4_0_chr19_19216537_f	0	+
chr19	19217194	19218702	NM_178526_intron_5_0_chr19_19217195_f	0	+
chr19	19218854	19221377	NM_178526_intron_6_0_chr19_19218855_f	0	+
chr19	19303909	19304747	NM_001278728_intron_0_0_chr19_19303910_f	0	+
chr19	19304942	19307774	NM_001278728_intron_1_0_chr19_19304943_f	0	+
chr19	19307855	19308329	NM_001278728_intron_2_0_chr19_19307856_f	0	+
chr19	19308430	19308915	NM_001278728_intron_3_0_chr19_19308431_f	0	+
chr19	19309041	19309465	NM_001278728_intron_4_0_chr19_19309042_f	0	+
chr19	19309532	19309962	NM_001278728_intron_5_0_chr19_19309533_f	0	+
chr19	19310043	19312457	NM_001278728_intron_6_0_chr19_19310044_f	0	+
chr19	19369017	19369331	NM_023002_intron_0_0_chr19_19369018_r	0	-
chr19	19369664	19371621	NM_023002_intron_1_0_chr19_19369665_r	0	-
chr19	19371984	19372254	NM_023002_intron_2_0_chr19_19371985_r	0	-
chr19	19372372	19373538	NM_023002_intron_3_0_chr19_19372373_r	0	-
chr19	19312372	19312739	NM_001300945_intron_0_0_chr19_19312373_r	0	-
chr19	19312850	19313139	NM_001300945_intron_1_0_chr19_19312851_r	0	-
chr19	19313207	19313278	NM_001300945_intron_2_0_chr19_19313208_r	0	-
chr19	19313384	19313599	NM_001300945_intron_3_0_chr19_19313385_r	0	-
chr19	19313690	19313831	NM_001300945_intron_4_0_chr19_19313691_r	0	-
chr19	19375682	19377298	NM_001001524_intron_0_0_chr19_19375683_r	0	-
chr19	19377418	19378429	NM_001001524_intron_1_0_chr19_19377419_r	0	-
chr19	19378522	19378794	NM_001001524_intron_2_0_chr19_19378523_r	0	-
chr19	19378896	19379438	NM_001001524_intron_3_0_chr19_19378897_r	0	-
chr19	19379563	19380495	NM_001001524_intron_4_0_chr19_19379564_r	0	-
chr19	19380578	19380981	NM_001001524_intron_5_0_chr19_19380579_r	0	-
chr19	19381085	19381153	NM_001001524_intron_6_0_chr19_19381086_r	0	-
chr19	19381251	19381830	NM_001001524_intron_7_0_chr19_19381252_r	0	-
chr19	19381934	19383929	NM_001001524_intron_8_0_chr19_19381935_r	0	-
chr19	19303363	19303768	NM_003721_intron_0_0_chr19_19303364_f	0	+
chr19	19303909	19304747	NM_003721_intron_1_0_chr19_19303910_f	0	+
chr19	19304942	19307771	NM_003721_intron_2_0_chr19_19304943_f	0	+
chr19	19307855	19307994	NM_003721_intron_3_0_chr19_19307856_f	0	+
chr19	19308060	19308329	NM_003721_intron_4_0_chr19_19308061_f	0	+
chr19	19308430	19308915	NM_003721_intron_5_0_chr19_19308431_f	0	+
chr19	19309041	19309465	NM_003721_intron_6_0_chr19_19309042_f	0	+
chr19	19309532	19309962	NM_003721_intron_7_0_chr19_19309533_f	0	+
chr19	19310043	19312457	NM_003721_intron_8_0_chr19_19310044_f	0	+
chr19	19293492	19296842	NM_001145783_intron_0_0_chr19_19293493_r	0	-
chr19	19296907	19297701	NM_001145783_intron_1_0_chr19_19296908_r	0	-
chr19	19297814	19302889	NM_001145783_intron_2_0_chr19_19297815_r	0	-
chr19	19303363	19303768	NM_001278727_intron_0_0_chr19_19303364_f	0	+
chr19	19303909	19304747	NM_001278727_intron_1_0_chr19_19303910_f	0	+
chr19	19304942	19307771	NM_001278727_intron_2_0_chr19_19304943_f	0	+
chr19	19307855	19308329	NM_001278727_intron_3_0_chr19_19307856_f	0	+
chr19	19308430	19308915	NM_001278727_intron_4_0_chr19_19308431_f	0	+
chr19	19309041	19309465	NM_001278727_intron_5_0_chr19_19309042_f	0	+
chr19	19309532	19309962	NM_001278727_intron_6_0_chr19_19309533_f	0	+
chr19	19310043	19312457	NM_001278727_intron_7_0_chr19_19310044_f	0	+
chr19	19303363	19303768	NM_134440_intron_0_0_chr19_19303364_f	0	+
chr19	19303909	19304747	NM_134440_intron_1_0_chr19_19303910_f	0	+
chr19	19304942	19307774	NM_134440_intron_2_0_chr19_19304943_f	0	+
chr19	19307855	19308329	NM_134440_intron_3_0_chr19_19307856_f	0	+
chr19	19308430	19308915	NM_134440_intron_4_0_chr19_19308431_f	0	+
chr19	19309041	19309465	NM_134440_intron_5_0_chr19_19309042_f	0	+
chr19	19309532	19309962	NM_134440_intron_6_0_chr19_19309533_f	0	+
chr19	19310043	19312457	NM_134440_intron_7_0_chr19_19310044_f	0	+
chr19	19288269	19291494	NM_001145784_intron_0_0_chr19_19288270_r	0	-
chr19	19291570	19293381	NM_001145784_intron_1_0_chr19_19291571_r	0	-
chr19	19293492	19296842	NM_001145784_intron_2_0_chr19_19293493_r	0	-
chr19	19296907	19297701	NM_001145784_intron_3_0_chr19_19296908_r	0	-
chr19	19297814	19302889	NM_001145784_intron_4_0_chr19_19297815_r	0	-
chr19	19312850	19313139	NM_176880_intron_0_0_chr19_19312851_r	0	-
chr19	19313207	19313278	NM_176880_intron_1_0_chr19_19313208_r	0	-
chr19	19313384	19313599	NM_176880_intron_2_0_chr19_19313385_r	0	-
chr19	19313690	19313831	NM_176880_intron_3_0_chr19_19313691_r	0	-
chr19	19322873	19327755	NM_004386_intron_0_0_chr19_19322874_f	0	+
chr19	19327835	19329723	NM_004386_intron_1_0_chr19_19327836_f	0	+
chr19	19330125	19334829	NM_004386_intron_2_0_chr19_19330126_f	0	+
chr19	19335004	19335114	NM_004386_intron_3_0_chr19_19335005_f	0	+
chr19	19335242	19335785	NM_004386_intron_4_0_chr19_19335243_f	0	+
chr19	19336079	19337294	NM_004386_intron_5_0_chr19_19336080_f	0	+
chr19	19337882	19338089	NM_004386_intron_6_0_chr19_19337883_f	0	+
chr19	19339448	19344597	NM_004386_intron_7_0_chr19_19339449_f	0	+
chr19	19344714	19345791	NM_004386_intron_8_0_chr19_19344715_f	0	+
chr19	19345905	19349061	NM_004386_intron_9_0_chr19_19345906_f	0	+
chr19	19349220	19351411	NM_004386_intron_10_0_chr19_19349221_f	0	+
chr19	19351494	19356121	NM_004386_intron_11_0_chr19_19351495_f	0	+
chr19	19356266	19359508	NM_004386_intron_12_0_chr19_19356267_f	0	+
chr19	19359691	19360574	NM_004386_intron_13_0_chr19_19359692_f	0	+
chr19	19431944	19446526	NM_015329_intron_0_0_chr19_19431945_f	0	+
chr19	19446544	19446930	NM_015329_intron_1_0_chr19_19446545_f	0	+
chr19	19446996	19447978	NM_015329_intron_2_0_chr19_19446997_f	0	+
chr19	19448074	19449653	NM_015329_intron_3_0_chr19_19448075_f	0	+
chr19	19449748	19451654	NM_015329_intron_4_0_chr19_19449749_f	0	+
chr19	19451682	19452060	NM_015329_intron_5_0_chr19_19451683_f	0	+
chr19	19452216	19453343	NM_015329_intron_6_0_chr19_19452217_f	0	+
chr19	19453490	19453584	NM_015329_intron_7_0_chr19_19453491_f	0	+
chr19	19453675	19454645	NM_015329_intron_8_0_chr19_19453676_f	0	+
chr19	19454749	19455657	NM_015329_intron_9_0_chr19_19454750_f	0	+
chr19	19455735	19456112	NM_015329_intron_10_0_chr19_19455736_f	0	+
chr19	19456178	19458088	NM_015329_intron_11_0_chr19_19456179_f	0	+
chr19	19458175	19459697	NM_015329_intron_12_0_chr19_19458176_f	0	+
chr19	19459747	19459963	NM_015329_intron_13_0_chr19_19459748_f	0	+
chr19	19460041	19460133	NM_015329_intron_14_0_chr19_19460042_f	0	+
chr19	19460245	19465163	NM_015329_intron_15_0_chr19_19460246_f	0	+
chr19	19465254	19466072	NM_015329_intron_16_0_chr19_19465255_f	0	+
chr19	19466200	19466516	NM_015329_intron_17_0_chr19_19466201_f	0	+
chr19	19627141	19636990	NM_015965_intron_0_0_chr19_19627142_f	0	+
chr19	19637069	19638089	NM_015965_intron_1_0_chr19_19637070_f	0	+
chr19	19638161	19638509	NM_015965_intron_2_0_chr19_19638162_f	0	+
chr19	19638579	19638815	NM_015965_intron_3_0_chr19_19638580_f	0	+
chr19	19639800	19640172	NM_198537_intron_0_0_chr19_19639801_f	0	+
chr19	19640322	19643440	NM_198537_intron_1_0_chr19_19640323_f	0	+
chr19	19643549	19645842	NM_198537_intron_2_0_chr19_19643550_f	0	+
chr19	19645953	19646145	NM_198537_intron_3_0_chr19_19645954_f	0	+
chr19	19646259	19646337	NM_198537_intron_4_0_chr19_19646260_f	0	+
chr19	19646488	19648127	NM_198537_intron_5_0_chr19_19646489_f	0	+
chr19	19649222	19650487	NM_153221_intron_0_0_chr19_19649223_f	0	+
chr19	19650586	19651012	NM_153221_intron_1_0_chr19_19650587_f	0	+
chr19	19651285	19651899	NM_153221_intron_2_0_chr19_19651286_f	0	+
chr19	19652055	19653183	NM_153221_intron_3_0_chr19_19652056_f	0	+
chr19	19653459	19653672	NM_153221_intron_4_0_chr19_19653460_f	0	+
chr19	19653781	19654056	NM_153221_intron_5_0_chr19_19653782_f	0	+
chr19	19654214	19654489	NM_153221_intron_6_0_chr19_19654215_f	0	+
chr19	19639800	19643440	NM_001190328_intron_0_0_chr19_19639801_f	0	+
chr19	19643549	19645842	NM_001190328_intron_1_0_chr19_19643550_f	0	+
chr19	19645953	19646145	NM_001190328_intron_2_0_chr19_19645954_f	0	+
chr19	19646259	19646337	NM_001190328_intron_3_0_chr19_19646260_f	0	+
chr19	19646488	19648127	NM_001190328_intron_4_0_chr19_19646489_f	0	+
chr19	19672926	19674317	NR_038198_intron_0_0_chr19_19672927_r	0	-
chr19	19674424	19675741	NR_038198_intron_1_0_chr19_19674425_r	0	-
chr19	19675898	19680257	NR_038198_intron_2_0_chr19_19675899_r	0	-
chr19	19680393	19680917	NR_038198_intron_3_0_chr19_19680394_r	0	-
chr19	19681108	19681495	NR_038198_intron_4_0_chr19_19681109_r	0	-
chr19	19681642	19710100	NR_038198_intron_5_0_chr19_19681643_r	0	-
chr19	19710174	19729319	NR_038198_intron_6_0_chr19_19710175_r	0	-
chr19	19741145	19741279	NM_016573_intron_0_0_chr19_19741146_r	0	-
chr19	19741346	19744611	NM_016573_intron_1_0_chr19_19741347_r	0	-
chr19	19744999	19745315	NM_016573_intron_2_0_chr19_19745000_r	0	-
chr19	19745512	19745600	NM_016573_intron_3_0_chr19_19745513_r	0	-
chr19	19745738	19745833	NM_016573_intron_4_0_chr19_19745739_r	0	-
chr19	19746022	19746223	NM_016573_intron_5_0_chr19_19746023_r	0	-
chr19	19746378	19746452	NM_016573_intron_6_0_chr19_19746379_r	0	-
chr19	19746530	19747515	NM_016573_intron_7_0_chr19_19746531_r	0	-
chr19	19747605	19747725	NM_016573_intron_8_0_chr19_19747606_r	0	-
chr19	19747838	19748173	NM_016573_intron_9_0_chr19_19747839_r	0	-
chr19	19748370	19748728	NM_016573_intron_10_0_chr19_19748371_r	0	-
chr19	19748866	19748967	NM_016573_intron_11_0_chr19_19748867_r	0	-
chr19	19749138	19749210	NM_016573_intron_12_0_chr19_19749139_r	0	-
chr19	19749291	19750893	NM_016573_intron_13_0_chr19_19749292_r	0	-
chr19	19751001	19751104	NM_016573_intron_14_0_chr19_19751002_r	0	-
chr19	19751169	19751254	NM_016573_intron_15_0_chr19_19751170_r	0	-
chr19	19751380	19752618	NM_016573_intron_16_0_chr19_19751381_r	0	-
chr19	19752676	19752784	NM_016573_intron_17_0_chr19_19752677_r	0	-
chr19	19752860	19753343	NM_016573_intron_18_0_chr19_19752861_r	0	-
chr19	19753428	19754319	NM_016573_intron_19_0_chr19_19753429_r	0	-
chr19	19672926	19674317	NM_025245_intron_0_0_chr19_19672927_r	0	-
chr19	19674424	19675741	NM_025245_intron_1_0_chr19_19674425_r	0	-
chr19	19675898	19680257	NM_025245_intron_2_0_chr19_19675899_r	0	-
chr19	19680393	19680917	NM_025245_intron_3_0_chr19_19680394_r	0	-
chr19	19681108	19681394	NM_025245_intron_4_0_chr19_19681109_r	0	-
chr19	19681642	19710100	NM_025245_intron_5_0_chr19_19681643_r	0	-
chr19	19710174	19729319	NM_025245_intron_6_0_chr19_19710175_r	0	-
chr19	19756341	19756455	NM_020410_intron_0_0_chr19_19756342_r	0	-
chr19	19756599	19756682	NM_020410_intron_1_0_chr19_19756600_r	0	-
chr19	19756794	19757013	NM_020410_intron_2_0_chr19_19756795_r	0	-
chr19	19757156	19757937	NM_020410_intron_3_0_chr19_19757157_r	0	-
chr19	19758134	19758222	NM_020410_intron_4_0_chr19_19758135_r	0	-
chr19	19758337	19758407	NM_020410_intron_5_0_chr19_19758338_r	0	-
chr19	19758568	19760375	NM_020410_intron_6_0_chr19_19758569_r	0	-
chr19	19760472	19760549	NM_020410_intron_7_0_chr19_19760473_r	0	-
chr19	19760749	19762497	NM_020410_intron_8_0_chr19_19760750_r	0	-
chr19	19762606	19763403	NM_020410_intron_9_0_chr19_19762607_r	0	-
chr19	19763529	19764592	NM_020410_intron_10_0_chr19_19763530_r	0	-
chr19	19764703	19764777	NM_020410_intron_11_0_chr19_19764704_r	0	-
chr19	19764953	19765351	NM_020410_intron_12_0_chr19_19764954_r	0	-
chr19	19765509	19765927	NM_020410_intron_13_0_chr19_19765510_r	0	-
chr19	19766048	19766124	NM_020410_intron_14_0_chr19_19766049_r	0	-
chr19	19766262	19766336	NM_020410_intron_15_0_chr19_19766263_r	0	-
chr19	19766463	19766686	NM_020410_intron_16_0_chr19_19766464_r	0	-
chr19	19766742	19766862	NM_020410_intron_17_0_chr19_19766743_r	0	-
chr19	19766992	19767468	NM_020410_intron_18_0_chr19_19766993_r	0	-
chr19	19767575	19767655	NM_020410_intron_19_0_chr19_19767576_r	0	-
chr19	19767725	19767802	NM_020410_intron_20_0_chr19_19767726_r	0	-
chr19	19767958	19768144	NM_020410_intron_21_0_chr19_19767959_r	0	-
chr19	19768217	19770409	NM_020410_intron_22_0_chr19_19768218_r	0	-
chr19	19770600	19770706	NM_020410_intron_23_0_chr19_19770601_r	0	-
chr19	19770796	19774079	NM_020410_intron_24_0_chr19_19770797_r	0	-
chr19	19735378	19737351	NM_004720_intron_0_0_chr19_19735379_r	0	-
chr19	19738093	19738900	NM_004720_intron_1_0_chr19_19738094_r	0	-
chr19	19741145	19741279	NM_001288999_intron_0_0_chr19_19741146_r	0	-
chr19	19741346	19744611	NM_001288999_intron_1_0_chr19_19741347_r	0	-
chr19	19744999	19745315	NM_001288999_intron_2_0_chr19_19745000_r	0	-
chr19	19745512	19745600	NM_001288999_intron_3_0_chr19_19745513_r	0	-
chr19	19745738	19745833	NM_001288999_intron_4_0_chr19_19745739_r	0	-
chr19	19746022	19746223	NM_001288999_intron_5_0_chr19_19746023_r	0	-
chr19	19746378	19747515	NM_001288999_intron_6_0_chr19_19746379_r	0	-
chr19	19747605	19747725	NM_001288999_intron_7_0_chr19_19747606_r	0	-
chr19	19747838	19748173	NM_001288999_intron_8_0_chr19_19747839_r	0	-
chr19	19748370	19748728	NM_001288999_intron_9_0_chr19_19748371_r	0	-
chr19	19748866	19748967	NM_001288999_intron_10_0_chr19_19748867_r	0	-
chr19	19749138	19749210	NM_001288999_intron_11_0_chr19_19749139_r	0	-
chr19	19749291	19750893	NM_001288999_intron_12_0_chr19_19749292_r	0	-
chr19	19751001	19751104	NM_001288999_intron_13_0_chr19_19751002_r	0	-
chr19	19751169	19751254	NM_001288999_intron_14_0_chr19_19751170_r	0	-
chr19	19751380	19752618	NM_001288999_intron_15_0_chr19_19751381_r	0	-
chr19	19752676	19752784	NM_001288999_intron_16_0_chr19_19752677_r	0	-
chr19	19752860	19753343	NM_001288999_intron_17_0_chr19_19752861_r	0	-
chr19	19753428	19754319	NM_001288999_intron_18_0_chr19_19753429_r	0	-
chr19	19741145	19741279	NM_001288998_intron_0_0_chr19_19741146_r	0	-
chr19	19741346	19744611	NM_001288998_intron_1_0_chr19_19741347_r	0	-
chr19	19744999	19745315	NM_001288998_intron_2_0_chr19_19745000_r	0	-
chr19	19745512	19745600	NM_001288998_intron_3_0_chr19_19745513_r	0	-
chr19	19745738	19745833	NM_001288998_intron_4_0_chr19_19745739_r	0	-
chr19	19746022	19746223	NM_001288998_intron_5_0_chr19_19746023_r	0	-
chr19	19746378	19747515	NM_001288998_intron_6_0_chr19_19746379_r	0	-
chr19	19747596	19747725	NM_001288998_intron_7_0_chr19_19747597_r	0	-
chr19	19747838	19748173	NM_001288998_intron_8_0_chr19_19747839_r	0	-
chr19	19748370	19748728	NM_001288998_intron_9_0_chr19_19748371_r	0	-
chr19	19748866	19748967	NM_001288998_intron_10_0_chr19_19748867_r	0	-
chr19	19749138	19749210	NM_001288998_intron_11_0_chr19_19749139_r	0	-
chr19	19749291	19750893	NM_001288998_intron_12_0_chr19_19749292_r	0	-
chr19	19751001	19751104	NM_001288998_intron_13_0_chr19_19751002_r	0	-
chr19	19751169	19751254	NM_001288998_intron_14_0_chr19_19751170_r	0	-
chr19	19751380	19752618	NM_001288998_intron_15_0_chr19_19751381_r	0	-
chr19	19752676	19752784	NM_001288998_intron_16_0_chr19_19752677_r	0	-
chr19	19752860	19753343	NM_001288998_intron_17_0_chr19_19752861_r	0	-
chr19	19753428	19754319	NM_001288998_intron_18_0_chr19_19753429_r	0	-
chr19	19823898	19824899	NM_021030_intron_0_0_chr19_19823899_r	0	-
chr19	19824960	19825169	NM_021030_intron_1_0_chr19_19824961_r	0	-
chr19	19825296	19843764	NM_021030_intron_2_0_chr19_19825297_r	0	-
chr19	19869355	19873346	NR_026956_intron_0_0_chr19_19869356_r	0	-
chr19	19873455	19887135	NR_026956_intron_1_0_chr19_19873456_r	0	-
chr19	20011900	20026088	NM_031218_intron_0_0_chr19_20011901_f	0	+
chr19	20026215	20027368	NM_031218_intron_1_0_chr19_20026216_f	0	+
chr19	20027464	20043990	NM_031218_intron_2_0_chr19_20027465_f	0	+
chr19	19976808	19990859	NM_001331133_intron_0_0_chr19_19976809_f	0	+
chr19	19990955	20002282	NM_001331133_intron_1_0_chr19_19990956_f	0	+
chr19	19976808	19989289	NM_021047_intron_0_0_chr19_19976809_f	0	+
chr19	19989416	19990859	NM_021047_intron_1_0_chr19_19989417_f	0	+
chr19	19990955	20002282	NM_021047_intron_2_0_chr19_19990956_f	0	+
chr19	19976808	20002282	NM_001331134_intron_0_0_chr19_19976809_f	0	+
chr19	20118084	20133812	NM_033196_intron_0_0_chr19_20118085_r	0	-
chr19	20133908	20135058	NM_033196_intron_1_0_chr19_20133909_r	0	-
chr19	20135185	20150151	NM_033196_intron_2_0_chr19_20135186_r	0	-
chr19	20118084	20133812	NM_001077349_intron_0_0_chr19_20118085_r	0	-
chr19	20133908	20135058	NM_001077349_intron_1_0_chr19_20133909_r	0	-
chr19	20135185	20149981	NM_001077349_intron_2_0_chr19_20135186_r	0	-
chr19	20188944	20215047	NM_007138_intron_0_0_chr19_20188945_f	0	+
chr19	20215174	20216029	NM_007138_intron_1_0_chr19_20215175_f	0	+
chr19	20216125	20228589	NM_007138_intron_2_0_chr19_20216126_f	0	+
chr19	20278169	20295164	NM_052852_intron_0_0_chr19_20278170_f	0	+
chr19	20295291	20296795	NM_052852_intron_1_0_chr19_20295292_f	0	+
chr19	20296891	20307772	NM_052852_intron_2_0_chr19_20296892_f	0	+
chr19	20579006	20591749	NR_036455_intron_0_0_chr19_20579007_r	0	-
chr19	20591824	20607591	NR_036455_intron_1_0_chr19_20591825_r	0	-
chr19	20728782	20735280	NM_001159293_intron_0_0_chr19_20728783_r	0	-
chr19	20735376	20736514	NM_001159293_intron_1_0_chr19_20735377_r	0	-
chr19	20736641	20748443	NM_001159293_intron_2_0_chr19_20736642_r	0	-
chr19	21106209	21116829	NM_003429_intron_0_0_chr19_21106210_f	0	+
chr19	21116956	21117754	NM_003429_intron_1_0_chr19_21116957_f	0	+
chr19	21117853	21131549	NM_003429_intron_2_0_chr19_21117854_f	0	+
chr19	21106209	21117754	NM_001256173_intron_0_0_chr19_21106210_f	0	+
chr19	21117853	21131549	NM_001256173_intron_1_0_chr19_21117854_f	0	+
chr19	21106209	21116829	NM_001256172_intron_0_0_chr19_21106210_f	0	+
chr19	21116956	21117754	NM_001256172_intron_1_0_chr19_21116957_f	0	+
chr19	21117853	21125606	NM_001256172_intron_2_0_chr19_21117854_f	0	+
chr19	21106209	21116829	NM_001256171_intron_0_0_chr19_21106210_f	0	+
chr19	21116956	21117754	NM_001256171_intron_1_0_chr19_21116957_f	0	+
chr19	21117853	21129105	NM_001256171_intron_2_0_chr19_21117854_f	0	+
chr19	21129195	21131549	NM_001256171_intron_3_0_chr19_21129196_f	0	+
chr19	21106222	21116829	NR_045830_intron_0_0_chr19_21106223_f	0	+
chr19	21116956	21117754	NR_045830_intron_1_0_chr19_21116957_f	0	+
chr19	21117853	21125606	NR_045830_intron_2_0_chr19_21117854_f	0	+
chr19	21265154	21266783	NR_117087_intron_0_0_chr19_21265155_f	0	+
chr19	21266875	21280990	NR_117087_intron_1_0_chr19_21266876_f	0	+
chr19	21281117	21281617	NR_117087_intron_2_0_chr19_21281118_f	0	+
chr19	21281716	21299612	NR_117087_intron_3_0_chr19_21281717_f	0	+
chr19	21301688	21307763	NR_117087_intron_4_0_chr19_21301689_f	0	+
chr19	21265154	21266783	NM_182515_intron_0_0_chr19_21265155_f	0	+
chr19	21266875	21280990	NM_182515_intron_1_0_chr19_21266876_f	0	+
chr19	21281117	21281617	NM_182515_intron_2_0_chr19_21281118_f	0	+
chr19	21281716	21299612	NM_182515_intron_3_0_chr19_21281717_f	0	+
chr19	21265154	21266783	NR_117086_intron_0_0_chr19_21265155_f	0	+
chr19	21266875	21280990	NR_117086_intron_1_0_chr19_21266876_f	0	+
chr19	21281117	21281620	NR_117086_intron_2_0_chr19_21281118_f	0	+
chr19	21281716	21292428	NR_117086_intron_3_0_chr19_21281717_f	0	+
chr19	21292450	21299612	NR_117086_intron_4_0_chr19_21292451_f	0	+
chr19	21301688	21307763	NR_117086_intron_5_0_chr19_21301689_f	0	+
chr19	21265154	21266783	NR_117088_intron_0_0_chr19_21265155_f	0	+
chr19	21266875	21280990	NR_117088_intron_1_0_chr19_21266876_f	0	+
chr19	21281117	21281620	NR_117088_intron_2_0_chr19_21281118_f	0	+
chr19	21281716	21307763	NR_117088_intron_3_0_chr19_21281717_f	0	+
chr19	21541945	21544567	NM_001355240_intron_0_0_chr19_21541946_f	0	+
chr19	21544660	21558039	NM_001355240_intron_1_0_chr19_21544661_f	0	+
chr19	21558166	21558670	NM_001355240_intron_2_0_chr19_21558167_f	0	+
chr19	21558766	21561430	NM_001355240_intron_3_0_chr19_21558767_f	0	+
chr19	21580069	21587930	NM_145326_intron_0_0_chr19_21580070_f	0	+
chr19	21588057	21588559	NM_145326_intron_1_0_chr19_21588058_f	0	+
chr19	21588658	21590274	NM_145326_intron_2_0_chr19_21588659_f	0	+
chr19	21541945	21544567	NM_001355239_intron_0_0_chr19_21541946_f	0	+
chr19	21544660	21558039	NM_001355239_intron_1_0_chr19_21544661_f	0	+
chr19	21558166	21558670	NM_001355239_intron_2_0_chr19_21558167_f	0	+
chr19	21558766	21560190	NM_001355239_intron_3_0_chr19_21558767_f	0	+
chr19	21541945	21544567	NM_001355241_intron_0_0_chr19_21541946_f	0	+
chr19	21544660	21558039	NM_001355241_intron_1_0_chr19_21544661_f	0	+
chr19	21558166	21558670	NM_001355241_intron_2_0_chr19_21558167_f	0	+
chr19	21558766	21558963	NM_001355241_intron_3_0_chr19_21558767_f	0	+
chr19	21541945	21544567	NM_001355237_intron_0_0_chr19_21541946_f	0	+
chr19	21544660	21558039	NM_001355237_intron_1_0_chr19_21544661_f	0	+
chr19	21558166	21558670	NM_001355237_intron_2_0_chr19_21558167_f	0	+
chr19	21558766	21565667	NM_001355237_intron_3_0_chr19_21558767_f	0	+
chr19	21580069	21587930	NM_001076678_intron_0_0_chr19_21580070_f	0	+
chr19	21588057	21588562	NM_001076678_intron_1_0_chr19_21588058_f	0	+
chr19	21588658	21605714	NM_001076678_intron_2_0_chr19_21588659_f	0	+
chr19	21580069	21605714	NM_175910_intron_0_0_chr19_21580070_f	0	+
chr19	21666808	21668906	NR_037194_intron_0_0_chr19_21666809_f	0	+
chr19	21668955	21672466	NR_037194_intron_1_0_chr19_21668956_f	0	+
chr19	21672572	21673204	NR_037194_intron_2_0_chr19_21672573_f	0	+
chr19	21673316	21674010	NR_037194_intron_3_0_chr19_21673317_f	0	+
chr19	21674113	21676067	NR_037194_intron_4_0_chr19_21674114_f	0	+
chr19	21676649	21676921	NR_037194_intron_5_0_chr19_21676650_f	0	+
chr19	21677133	21677895	NR_037194_intron_6_0_chr19_21677134_f	0	+
chr19	21678009	21679453	NR_037194_intron_7_0_chr19_21678010_f	0	+
chr19	21679524	21681000	NR_037194_intron_8_0_chr19_21679525_f	0	+
chr19	21681151	21684072	NR_037194_intron_9_0_chr19_21681152_f	0	+
chr19	21688882	21690321	NR_144526_intron_0_0_chr19_21688883_f	0	+
chr19	21688576	21688786	NR_144525_intron_0_0_chr19_21688577_f	0	+
chr19	21688882	21690321	NR_144525_intron_1_0_chr19_21688883_f	0	+
chr19	21688882	21701376	NR_144524_intron_0_0_chr19_21688883_f	0	+
chr19	21688576	21701376	NR_144523_intron_0_0_chr19_21688577_f	0	+
chr19	21688576	21688786	NR_144522_intron_0_0_chr19_21688577_f	0	+
chr19	21688882	21701376	NR_144522_intron_1_0_chr19_21688883_f	0	+
chr19	21688576	21713390	NM_001346916_intron_0_0_chr19_21688577_f	0	+
chr19	21713486	21719081	NM_001346916_intron_1_0_chr19_21713487_f	0	+
chr19	21688576	21711885	NM_001346915_intron_0_0_chr19_21688577_f	0	+
chr19	21711974	21712459	NM_001346915_intron_1_0_chr19_21711975_f	0	+
chr19	21712586	21713390	NM_001346915_intron_2_0_chr19_21712587_f	0	+
chr19	21713486	21719081	NM_001346915_intron_3_0_chr19_21713487_f	0	+
chr19	21688882	21712459	NM_001346914_intron_0_0_chr19_21688883_f	0	+
chr19	21712586	21713390	NM_001346914_intron_1_0_chr19_21712587_f	0	+
chr19	21713486	21719081	NM_001346914_intron_2_0_chr19_21713487_f	0	+
chr19	21688576	21688786	NM_001346913_intron_0_0_chr19_21688577_f	0	+
chr19	21688882	21712459	NM_001346913_intron_1_0_chr19_21688883_f	0	+
chr19	21712586	21713390	NM_001346913_intron_2_0_chr19_21712587_f	0	+
chr19	21713486	21719081	NM_001346913_intron_3_0_chr19_21713487_f	0	+
chr19	21688882	21712478	NM_001346912_intron_0_0_chr19_21688883_f	0	+
chr19	21712586	21713390	NM_001346912_intron_1_0_chr19_21712587_f	0	+
chr19	21713486	21719081	NM_001346912_intron_2_0_chr19_21713487_f	0	+
chr19	21688576	21712459	NM_001001415_intron_0_0_chr19_21688577_f	0	+
chr19	21712586	21713390	NM_001001415_intron_1_0_chr19_21712587_f	0	+
chr19	21713486	21719081	NM_001001415_intron_2_0_chr19_21713487_f	0	+
chr19	21832510	21837955	NR_144514_intron_0_0_chr19_21832511_f	0	+
chr19	21910791	21926818	NM_173531_intron_0_0_chr19_21910792_r	0	-
chr19	21926917	21927742	NM_173531_intron_1_0_chr19_21926918_r	0	-
chr19	21927869	21948495	NM_173531_intron_2_0_chr19_21927870_r	0	-
chr19	21948588	21950228	NM_173531_intron_3_0_chr19_21948589_r	0	-
chr19	21992609	22000689	NM_003423_intron_0_0_chr19_21992610_r	0	-
chr19	22000788	22001896	NM_003423_intron_1_0_chr19_22000789_r	0	-
chr19	22002023	22018837	NM_003423_intron_2_0_chr19_22002024_r	0	-
chr19	21992609	22000689	NM_001256654_intron_0_0_chr19_21992610_r	0	-
chr19	22000788	22018837	NM_001256654_intron_1_0_chr19_22000789_r	0	-
chr19	21910791	21948495	NM_001351672_intron_0_0_chr19_21910792_r	0	-
chr19	21948588	21950228	NM_001351672_intron_1_0_chr19_21948589_r	0	-
chr19	21910791	21926818	NM_001351671_intron_0_0_chr19_21910792_r	0	-
chr19	21926917	21948495	NM_001351671_intron_1_0_chr19_21926918_r	0	-
chr19	21948588	21950228	NM_001351671_intron_2_0_chr19_21948589_r	0	-
chr19	21910791	21927742	NM_001351670_intron_0_0_chr19_21910792_r	0	-
chr19	21927869	21948495	NM_001351670_intron_1_0_chr19_21927870_r	0	-
chr19	21948588	21950228	NM_001351670_intron_2_0_chr19_21948589_r	0	-
chr19	21910791	21926818	NM_001351669_intron_0_0_chr19_21910792_r	0	-
chr19	21926914	21927742	NM_001351669_intron_1_0_chr19_21926915_r	0	-
chr19	21927869	21948495	NM_001351669_intron_2_0_chr19_21927870_r	0	-
chr19	21948588	21950228	NM_001351669_intron_3_0_chr19_21948589_r	0	-
chr19	22235437	22270778	NM_001316998_intron_0_0_chr19_22235438_f	0	+
chr19	22235437	22255610	NM_001316997_intron_0_0_chr19_22235438_f	0	+
chr19	22255737	22256270	NM_001316997_intron_1_0_chr19_22255738_f	0	+
chr19	22256366	22270332	NM_001316997_intron_2_0_chr19_22256367_f	0	+
chr19	22270397	22270778	NM_001316997_intron_3_0_chr19_22270398_f	0	+
chr19	22235437	22243309	NM_001316996_intron_0_0_chr19_22235438_f	0	+
chr19	22243430	22255610	NM_001316996_intron_1_0_chr19_22243431_f	0	+
chr19	22255737	22256270	NM_001316996_intron_2_0_chr19_22255738_f	0	+
chr19	22256366	22270778	NM_001316996_intron_3_0_chr19_22256367_f	0	+
chr19	22169865	22170017	NR_138252_intron_0_0_chr19_22169866_r	0	-
chr19	22170113	22171584	NR_138252_intron_1_0_chr19_22170114_r	0	-
chr19	22171711	22192289	NR_138252_intron_2_0_chr19_22171712_r	0	-
chr19	22192383	22193593	NR_138252_intron_3_0_chr19_22192384_r	0	-
chr19	22235437	22255610	NM_033468_intron_0_0_chr19_22235438_f	0	+
chr19	22255737	22256270	NM_033468_intron_1_0_chr19_22255738_f	0	+
chr19	22256366	22270778	NM_033468_intron_2_0_chr19_22256367_f	0	+
chr19	22364388	22375817	NM_001001411_intron_0_0_chr19_22364389_r	0	-
chr19	22375913	22379401	NM_001001411_intron_1_0_chr19_22375914_r	0	-
chr19	22469357	22486559	NM_001242680_intron_0_0_chr19_22469358_f	0	+
chr19	22486686	22487489	NM_001242680_intron_1_0_chr19_22486687_f	0	+
chr19	22487585	22496472	NM_001242680_intron_2_0_chr19_22487586_f	0	+
chr19	22575783	22585590	NM_001098626_intron_0_0_chr19_22575784_r	0	-
chr19	22585686	22586187	NM_001098626_intron_1_0_chr19_22585687_r	0	-
chr19	22586314	22604996	NM_001098626_intron_2_0_chr19_22586315_r	0	-
chr19	22715716	22715972	NR_110663_intron_0_0_chr19_22715717_f	0	+
chr19	22704068	22704752	NR_110427_intron_0_0_chr19_22704069_r	0	-
chr19	22704995	22706354	NR_110427_intron_1_0_chr19_22704996_r	0	-
chr19	22706435	22707422	NR_110427_intron_2_0_chr19_22706436_r	0	-
chr19	22707539	22708109	NR_110427_intron_3_0_chr19_22707540_r	0	-
chr19	22715716	22716017	NR_110664_intron_0_0_chr19_22715717_f	0	+
chr19	22779221	22780085	NR_033899_intron_0_0_chr19_22779222_f	0	+
chr19	22780202	22782230	NR_033899_intron_1_0_chr19_22780203_f	0	+
chr19	22782338	22782507	NR_033899_intron_2_0_chr19_22782339_f	0	+
chr19	22782595	22782969	NR_033899_intron_3_0_chr19_22782596_f	0	+
chr19	22783088	22784161	NR_033899_intron_4_0_chr19_22783089_f	0	+
chr19	22784840	22785098	NR_033899_intron_5_0_chr19_22784841_f	0	+
chr19	22785317	22785404	NR_033899_intron_6_0_chr19_22785318_f	0	+
chr19	22785507	22785589	NR_033899_intron_7_0_chr19_22785508_f	0	+
chr19	22785694	22786020	NR_033899_intron_8_0_chr19_22785695_f	0	+
chr19	22817276	22836108	NM_020855_intron_0_0_chr19_22817277_f	0	+
chr19	22836235	22836721	NM_020855_intron_1_0_chr19_22836236_f	0	+
chr19	22836817	22846601	NM_020855_intron_2_0_chr19_22836818_f	0	+
chr19	23015184	23031062	NM_001349726_intron_0_0_chr19_23015185_f	0	+
chr19	23031189	23031999	NM_001349726_intron_1_0_chr19_23031190_f	0	+
chr19	23032095	23039919	NM_001349726_intron_2_0_chr19_23032096_f	0	+
chr19	23159912	23170109	NM_001267716_intron_0_0_chr19_23159913_r	0	-
chr19	23170205	23171126	NM_001267716_intron_1_0_chr19_23170206_r	0	-
chr19	23171253	23185829	NM_001267716_intron_2_0_chr19_23171254_r	0	-
chr19	23238132	23238283	NR_110745_intron_0_0_chr19_23238133_r	0	-
chr19	23238592	23239104	NR_110745_intron_1_0_chr19_23238593_r	0	-
chr19	23239211	23239813	NR_110745_intron_2_0_chr19_23239212_r	0	-
chr19	23240022	23241266	NR_110745_intron_3_0_chr19_23240023_r	0	-
chr19	23241381	23242975	NR_110745_intron_4_0_chr19_23241382_r	0	-
chr19	23243120	23243448	NR_110745_intron_5_0_chr19_23243121_r	0	-
chr19	23243800	23243974	NR_110745_intron_6_0_chr19_23243801_r	0	-
chr19	23299978	23316881	NM_001277403_intron_0_0_chr19_23299979_f	0	+
chr19	23317008	23318749	NM_001277403_intron_1_0_chr19_23317009_f	0	+
chr19	23318845	23328072	NM_001277403_intron_2_0_chr19_23318846_f	0	+
chr19	23406820	23414067	NM_001355406_intron_0_0_chr19_23406821_r	0	-
chr19	23414163	23414968	NM_001355406_intron_1_0_chr19_23414164_r	0	-
chr19	23415095	23425390	NM_001355406_intron_2_0_chr19_23415096_r	0	-
chr19	23425512	23433041	NM_001355406_intron_3_0_chr19_23425513_r	0	-
chr19	23442918	23443665	NR_103741_intron_0_0_chr19_23442919_r	0	-
chr19	23443736	23444421	NR_103741_intron_1_0_chr19_23443737_r	0	-
chr19	23444546	23453019	NR_103741_intron_2_0_chr19_23444547_r	0	-
chr19	23453094	23456877	NR_103741_intron_3_0_chr19_23453095_r	0	-
chr19	23442918	23443665	NR_103742_intron_0_0_chr19_23442919_r	0	-
chr19	23443736	23444421	NR_103742_intron_1_0_chr19_23443737_r	0	-
chr19	23444546	23456877	NR_103742_intron_2_0_chr19_23444547_r	0	-
chr19	23406820	23414067	NM_001355405_intron_0_0_chr19_23406821_r	0	-
chr19	23414163	23425390	NM_001355405_intron_1_0_chr19_23414164_r	0	-
chr19	23425512	23433041	NM_001355405_intron_2_0_chr19_23425513_r	0	-
chr19	23406820	23414067	NM_001355404_intron_0_0_chr19_23406821_r	0	-
chr19	23414163	23414968	NM_001355404_intron_1_0_chr19_23414164_r	0	-
chr19	23415095	23433041	NM_001355404_intron_2_0_chr19_23415096_r	0	-
chr19	23545527	23556543	NM_003430_intron_0_0_chr19_23545528_r	0	-
chr19	23556639	23557439	NM_003430_intron_1_0_chr19_23556640_r	0	-
chr19	23557566	23578126	NM_003430_intron_2_0_chr19_23557567_r	0	-
chr19	23545527	23557439	NM_001300951_intron_0_0_chr19_23545528_r	0	-
chr19	23557566	23578126	NM_001300951_intron_1_0_chr19_23557567_r	0	-
chr19	23928125	23937624	NM_138286_intron_0_0_chr19_23928126_r	0	-
chr19	23937720	23938226	NM_138286_intron_1_0_chr19_23937721_r	0	-
chr19	23938353	23941548	NM_138286_intron_2_0_chr19_23938354_r	0	-
chr19	24097799	24102174	NM_001244038_intron_0_0_chr19_24097800_f	0	+
chr19	24102301	24102788	NM_001244038_intron_1_0_chr19_24102302_f	0	+
chr19	24102884	24115144	NM_001244038_intron_2_0_chr19_24102885_f	0	+
chr19	24097799	24102174	NM_001348689_intron_0_0_chr19_24097800_f	0	+
chr19	24102301	24102788	NM_001348689_intron_1_0_chr19_24102302_f	0	+
chr19	24097799	24102174	NM_001348688_intron_0_0_chr19_24097800_f	0	+
chr19	24102301	24102788	NM_001348688_intron_1_0_chr19_24102302_f	0	+
chr19	24102884	24106234	NM_001348688_intron_2_0_chr19_24102885_f	0	+
chr19	24133028	24134971	NR_149007_intron_0_0_chr19_24133029_r	0	-
chr19	24135238	24140532	NR_149007_intron_1_0_chr19_24135239_r	0	-
chr19	24270139	24288741	NM_001278665_intron_0_0_chr19_24270140_f	0	+
chr19	24288868	24289349	NM_001278665_intron_1_0_chr19_24288869_f	0	+
chr19	24289445	24290017	NM_001278665_intron_2_0_chr19_24289446_f	0	+
chr19	24270139	24289349	NM_001278664_intron_0_0_chr19_24270140_f	0	+
chr19	24289445	24309055	NM_001278664_intron_1_0_chr19_24289446_f	0	+
chr19	24270139	24274702	NM_001278662_intron_0_0_chr19_24270140_f	0	+
chr19	24274817	24288741	NM_001278662_intron_1_0_chr19_24274818_f	0	+
chr19	24288868	24289349	NM_001278662_intron_2_0_chr19_24288869_f	0	+
chr19	24289445	24309055	NM_001278662_intron_3_0_chr19_24289446_f	0	+
chr19	24270139	24309055	NM_001278678_intron_0_0_chr19_24270140_f	0	+
chr19	24270139	24288741	NM_203282_intron_0_0_chr19_24270140_f	0	+
chr19	24288868	24289349	NM_203282_intron_1_0_chr19_24288869_f	0	+
chr19	24289445	24309055	NM_203282_intron_2_0_chr19_24289446_f	0	+
chr19	28284558	28288661	NR_110688_intron_0_0_chr19_28284559_f	0	+
chr19	28289084	28296512	NR_110688_intron_1_0_chr19_28289085_f	0	+
chr19	28284558	28296512	NR_110691_intron_0_0_chr19_28284559_f	0	+
chr19	28285030	28288661	NR_110687_intron_0_0_chr19_28285031_f	0	+
chr19	28289084	28296512	NR_110687_intron_1_0_chr19_28289085_f	0	+
chr19	28285030	28296512	NR_110690_intron_0_0_chr19_28285031_f	0	+
chr19	28284517	28288661	NR_110689_intron_0_0_chr19_28284518_f	0	+
chr19	28289084	28296512	NR_110689_intron_1_0_chr19_28289085_f	0	+
chr19	28282809	28283907	NR_027301_intron_0_0_chr19_28282810_r	0	-
chr19	28284140	28284439	NR_027301_intron_1_0_chr19_28284141_r	0	-
chr19	29459949	29460578	NR_110760_intron_0_0_chr19_29459950_f	0	+
chr19	29460746	29461107	NR_110760_intron_1_0_chr19_29460747_f	0	+
chr19	29461174	29461310	NR_110760_intron_2_0_chr19_29461175_f	0	+
chr19	29456262	29456836	NR_027318_intron_0_0_chr19_29456263_f	0	+
chr19	29493530	29494508	NR_040036_intron_0_0_chr19_29493531_f	0	+
chr19	29494647	29495080	NR_040036_intron_1_0_chr19_29494648_f	0	+
chr19	29495159	29501637	NR_040036_intron_2_0_chr19_29495160_f	0	+
chr19	29501853	29503417	NR_040036_intron_3_0_chr19_29501854_f	0	+
chr19	29699065	29703811	NM_006003_intron_0_0_chr19_29699066_r	0	-
chr19	30017572	30018117	NM_001146339_intron_0_0_chr19_30017573_f	0	+
chr19	30018302	30019339	NM_001146339_intron_1_0_chr19_30018303_f	0	+
chr19	30019369	30020725	NM_001146339_intron_2_0_chr19_30019370_f	0	+
chr19	30021197	30054752	NM_001146339_intron_3_0_chr19_30021198_f	0	+
chr19	30097232	30099563	NM_006627_intron_0_0_chr19_30097233_f	0	+
chr19	30099616	30101315	NM_006627_intron_1_0_chr19_30099617_f	0	+
chr19	30101539	30102768	NM_006627_intron_2_0_chr19_30101540_f	0	+
chr19	30102846	30103023	NM_006627_intron_3_0_chr19_30102847_f	0	+
chr19	30103085	30104777	NM_006627_intron_4_0_chr19_30103086_f	0	+
chr19	30104879	30106150	NM_006627_intron_5_0_chr19_30104880_f	0	+
chr19	30097232	30099563	NR_027368_intron_0_0_chr19_30097233_f	0	+
chr19	30099616	30102768	NR_027368_intron_1_0_chr19_30099617_f	0	+
chr19	30102846	30103023	NR_027368_intron_2_0_chr19_30102847_f	0	+
chr19	30103085	30104777	NR_027368_intron_3_0_chr19_30103086_f	0	+
chr19	30104879	30106150	NR_027368_intron_4_0_chr19_30104880_f	0	+
chr19	30193884	30199160	NM_001256047_intron_0_0_chr19_30193885_r	0	-
chr19	30199330	30206469	NM_001256047_intron_1_0_chr19_30199331_r	0	-
chr19	30193699	30193754	NM_001256046_intron_0_0_chr19_30193700_r	0	-
chr19	30193884	30199160	NM_001256046_intron_1_0_chr19_30193885_r	0	-
chr19	30199330	30206031	NM_001256046_intron_2_0_chr19_30199331_r	0	-
chr19	30193884	30205813	NM_001282929_intron_0_0_chr19_30193885_r	0	-
chr19	30193884	30196180	NM_001282931_intron_0_0_chr19_30193885_r	0	-
chr19	30196301	30199160	NM_001282931_intron_1_0_chr19_30196302_r	0	-
chr19	30199330	30206031	NM_001282931_intron_2_0_chr19_30199331_r	0	-
chr19	30193884	30206031	NM_001282930_intron_0_0_chr19_30193885_r	0	-
chr19	30156412	30164730	NM_024310_intron_0_0_chr19_30156413_f	0	+
chr19	30193884	30199160	NM_031448_intron_0_0_chr19_30193885_r	0	-
chr19	30199330	30206031	NM_031448_intron_1_0_chr19_30199331_r	0	-
chr19	30193884	30199160	NM_001031726_intron_0_0_chr19_30193885_r	0	-
chr19	30199330	30205813	NM_001031726_intron_1_0_chr19_30199331_r	0	-
chr19	30303059	30303438	NM_001322261_intron_0_0_chr19_30303060_f	0	+
chr19	30303485	30303595	NM_001322261_intron_1_0_chr19_30303486_f	0	+
chr19	30303683	30303875	NM_001322261_intron_2_0_chr19_30303684_f	0	+
chr19	30303944	30308043	NM_001322261_intron_3_0_chr19_30303945_f	0	+
chr19	30308189	30308312	NM_001322261_intron_4_0_chr19_30308190_f	0	+
chr19	30308448	30312628	NM_001322261_intron_5_0_chr19_30308449_f	0	+
chr19	30312724	30312902	NM_001322261_intron_6_0_chr19_30312725_f	0	+
chr19	30313037	30313146	NM_001322261_intron_7_0_chr19_30313038_f	0	+
chr19	30313258	30313352	NM_001322261_intron_8_0_chr19_30313259_f	0	+
chr19	30313510	30314561	NM_001322261_intron_9_0_chr19_30313511_f	0	+
chr19	30303059	30303438	NM_001322259_intron_0_0_chr19_30303060_f	0	+
chr19	30303485	30303595	NM_001322259_intron_1_0_chr19_30303486_f	0	+
chr19	30303683	30303875	NM_001322259_intron_2_0_chr19_30303684_f	0	+
chr19	30303944	30308043	NM_001322259_intron_3_0_chr19_30303945_f	0	+
chr19	30308189	30308312	NM_001322259_intron_4_0_chr19_30308190_f	0	+
chr19	30308448	30311608	NM_001322259_intron_5_0_chr19_30308449_f	0	+
chr19	30311755	30312628	NM_001322259_intron_6_0_chr19_30311756_f	0	+
chr19	30312724	30313146	NM_001322259_intron_7_0_chr19_30312725_f	0	+
chr19	30313258	30313352	NM_001322259_intron_8_0_chr19_30313259_f	0	+
chr19	30313510	30314561	NM_001322259_intron_9_0_chr19_30313511_f	0	+
chr19	30303059	30303595	NM_001322262_intron_0_0_chr19_30303060_f	0	+
chr19	30303683	30303875	NM_001322262_intron_1_0_chr19_30303684_f	0	+
chr19	30303944	30308043	NM_001322262_intron_2_0_chr19_30303945_f	0	+
chr19	30308189	30308312	NM_001322262_intron_3_0_chr19_30308190_f	0	+
chr19	30308448	30311608	NM_001322262_intron_4_0_chr19_30308449_f	0	+
chr19	30311755	30312628	NM_001322262_intron_5_0_chr19_30311756_f	0	+
chr19	30312724	30312902	NM_001322262_intron_6_0_chr19_30312725_f	0	+
chr19	30313037	30313146	NM_001322262_intron_7_0_chr19_30313038_f	0	+
chr19	30313258	30313352	NM_001322262_intron_8_0_chr19_30313259_f	0	+
chr19	30313510	30314561	NM_001322262_intron_9_0_chr19_30313511_f	0	+
chr19	30303059	30303438	NM_001238_intron_0_0_chr19_30303060_f	0	+
chr19	30303485	30303595	NM_001238_intron_1_0_chr19_30303486_f	0	+
chr19	30303683	30303875	NM_001238_intron_2_0_chr19_30303684_f	0	+
chr19	30303944	30308043	NM_001238_intron_3_0_chr19_30303945_f	0	+
chr19	30308189	30308312	NM_001238_intron_4_0_chr19_30308190_f	0	+
chr19	30308448	30311608	NM_001238_intron_5_0_chr19_30308449_f	0	+
chr19	30311755	30312628	NM_001238_intron_6_0_chr19_30311756_f	0	+
chr19	30312724	30312902	NM_001238_intron_7_0_chr19_30312725_f	0	+
chr19	30313037	30313146	NM_001238_intron_8_0_chr19_30313038_f	0	+
chr19	30313258	30313352	NM_001238_intron_9_0_chr19_30313259_f	0	+
chr19	30313510	30314561	NM_001238_intron_10_0_chr19_30313511_f	0	+
chr19	30414661	30462099	NM_001252641_intron_0_0_chr19_30414662_f	0	+
chr19	30462134	30476129	NM_001252641_intron_1_0_chr19_30462135_f	0	+
chr19	30476208	30477188	NM_001252641_intron_2_0_chr19_30476209_f	0	+
chr19	30477324	30496267	NM_001252641_intron_3_0_chr19_30477325_f	0	+
chr19	30496359	30496557	NM_001252641_intron_4_0_chr19_30496360_f	0	+
chr19	30496615	30498376	NM_001252641_intron_5_0_chr19_30496616_f	0	+
chr19	30498545	30499911	NM_001252641_intron_6_0_chr19_30498546_f	0	+
chr19	30500260	30502000	NM_001252641_intron_7_0_chr19_30500261_f	0	+
chr19	30502143	30503191	NM_001252641_intron_8_0_chr19_30502144_f	0	+
chr19	30503438	30506442	NM_001252641_intron_9_0_chr19_30503439_f	0	+
chr19	30433571	30462099	NM_003796_intron_0_0_chr19_30433572_f	0	+
chr19	30462134	30476129	NM_003796_intron_1_0_chr19_30462135_f	0	+
chr19	30476208	30477188	NM_003796_intron_2_0_chr19_30476209_f	0	+
chr19	30477324	30496267	NM_003796_intron_3_0_chr19_30477325_f	0	+
chr19	30496359	30496557	NM_003796_intron_4_0_chr19_30496360_f	0	+
chr19	30496615	30498376	NM_003796_intron_5_0_chr19_30496616_f	0	+
chr19	30498545	30499911	NM_003796_intron_6_0_chr19_30498546_f	0	+
chr19	30500260	30502000	NM_003796_intron_7_0_chr19_30500261_f	0	+
chr19	30502143	30503191	NM_003796_intron_8_0_chr19_30502144_f	0	+
chr19	30503438	30505793	NM_003796_intron_9_0_chr19_30503439_f	0	+
chr19	30433571	30476129	NR_045557_intron_0_0_chr19_30433572_f	0	+
chr19	30476208	30477188	NR_045557_intron_1_0_chr19_30476209_f	0	+
chr19	30477324	30496267	NR_045557_intron_2_0_chr19_30477325_f	0	+
chr19	30496359	30496557	NR_045557_intron_3_0_chr19_30496360_f	0	+
chr19	30496615	30498376	NR_045557_intron_4_0_chr19_30496616_f	0	+
chr19	30498545	30499911	NR_045557_intron_5_0_chr19_30498546_f	0	+
chr19	30500260	30502000	NR_045557_intron_6_0_chr19_30500261_f	0	+
chr19	30502143	30503191	NR_045557_intron_7_0_chr19_30502144_f	0	+
chr19	30503438	30505793	NR_045557_intron_8_0_chr19_30503439_f	0	+
chr19	31658495	31658590	NR_147209_intron_0_0_chr19_31658496_f	0	+
chr19	31658739	31686495	NR_147209_intron_1_0_chr19_31658740_f	0	+
chr19	31686609	31695651	NR_147209_intron_2_0_chr19_31686610_f	0	+
chr19	31695826	31698404	NR_147209_intron_3_0_chr19_31695827_f	0	+
chr19	31799615	31840085	NR_138034_intron_0_0_chr19_31799616_r	0	-
chr19	31770658	31840085	NM_020856_intron_0_0_chr19_31770659_r	0	-
chr19	32083248	32083560	NM_001205273_intron_0_0_chr19_32083249_f	0	+
chr19	32079222	32080887	NM_001278577_intron_0_0_chr19_32079223_f	0	+
chr19	32081022	32082118	NM_001278577_intron_1_0_chr19_32081023_f	0	+
chr19	32082216	32083314	NM_001278577_intron_2_0_chr19_32082217_f	0	+
chr19	32079222	32079723	NM_001278576_intron_0_0_chr19_32079223_f	0	+
chr19	32079854	32082125	NM_001278576_intron_1_0_chr19_32079855_f	0	+
chr19	32082216	32083314	NM_001278576_intron_2_0_chr19_32082217_f	0	+
chr19	32079222	32082118	NM_001278575_intron_0_0_chr19_32079223_f	0	+
chr19	32082216	32083314	NM_001278575_intron_1_0_chr19_32082217_f	0	+
chr19	32079222	32082125	NM_001278578_intron_0_0_chr19_32079223_f	0	+
chr19	32082216	32083314	NM_001278578_intron_1_0_chr19_32082217_f	0	+
chr19	32516913	32528459	NR_110674_intron_0_0_chr19_32516914_f	0	+
chr19	32528613	32530398	NR_110674_intron_1_0_chr19_32528614_f	0	+
chr19	32516913	32527895	NR_110675_intron_0_0_chr19_32516914_f	0	+
chr19	32528001	32528459	NR_110675_intron_1_0_chr19_32528002_f	0	+
chr19	32528613	32535738	NR_110675_intron_2_0_chr19_32528614_f	0	+
chr19	32535962	32539683	NR_110675_intron_3_0_chr19_32535963_f	0	+
chr19	32516913	32528459	NR_110673_intron_0_0_chr19_32516914_f	0	+
chr19	32528769	32530398	NR_110673_intron_1_0_chr19_32528770_f	0	+
chr19	32593111	32593197	NR_110694_intron_0_0_chr19_32593112_r	0	-
chr19	32593407	32593982	NR_110694_intron_1_0_chr19_32593408_r	0	-
chr19	32594150	32594410	NR_110694_intron_2_0_chr19_32594151_r	0	-
chr19	32881239	32890656	NR_046201_intron_0_0_chr19_32881240_r	0	-
chr19	32890774	32895896	NR_046201_intron_1_0_chr19_32890775_r	0	-
chr19	32836689	32838150	NM_001136156_intron_0_0_chr19_32836690_f	0	+
chr19	32838244	32843734	NM_001136156_intron_1_0_chr19_32838245_f	0	+
chr19	32845863	32847521	NM_001136156_intron_2_0_chr19_32845864_f	0	+
chr19	32847639	32851409	NM_001136156_intron_3_0_chr19_32847640_f	0	+
chr19	32851524	32873372	NM_001136156_intron_4_0_chr19_32851525_f	0	+
chr19	32873507	32873622	NM_001136156_intron_5_0_chr19_32873508_f	0	+
chr19	32836689	32843734	NM_014910_intron_0_0_chr19_32836690_f	0	+
chr19	32845863	32847521	NM_014910_intron_1_0_chr19_32845864_f	0	+
chr19	32847639	32851409	NM_014910_intron_2_0_chr19_32847640_f	0	+
chr19	32851524	32873372	NM_014910_intron_3_0_chr19_32851525_f	0	+
chr19	32873507	32873622	NM_014910_intron_4_0_chr19_32873508_f	0	+
chr19	33072233	33073100	NM_004708_intron_0_0_chr19_33072234_f	0	+
chr19	33073138	33075855	NM_004708_intron_1_0_chr19_33073139_f	0	+
chr19	33075917	33076721	NM_004708_intron_2_0_chr19_33075918_f	0	+
chr19	33076813	33077763	NM_004708_intron_3_0_chr19_33076814_f	0	+
chr19	33077835	33078158	NM_004708_intron_4_0_chr19_33077836_f	0	+
chr19	33211002	33222630	NM_001110822_intron_0_0_chr19_33211003_f	0	+
chr19	33222789	33229761	NM_001110822_intron_1_0_chr19_33222790_f	0	+
chr19	33229898	33233686	NM_001110822_intron_2_0_chr19_33229899_f	0	+
chr19	33233806	33239381	NM_001110822_intron_3_0_chr19_33233807_f	0	+
chr19	33239437	33240689	NM_001110822_intron_4_0_chr19_33239438_f	0	+
chr19	33240775	33246897	NM_001110822_intron_5_0_chr19_33240776_f	0	+
chr19	33247087	33247943	NM_001110822_intron_6_0_chr19_33247088_f	0	+
chr19	33248036	33263658	NM_001110822_intron_7_0_chr19_33248037_f	0	+
chr19	33263756	33264361	NM_001110822_intron_8_0_chr19_33263757_f	0	+
chr19	33264438	33268054	NM_001110822_intron_9_0_chr19_33264439_f	0	+
chr19	33268135	33281436	NM_001110822_intron_10_0_chr19_33268136_f	0	+
chr19	33281497	33281579	NM_001110822_intron_11_0_chr19_33281498_f	0	+
chr19	33183580	33200090	NM_001105570_intron_0_0_chr19_33183581_f	0	+
chr19	33200298	33202657	NM_001105570_intron_1_0_chr19_33200299_f	0	+
chr19	33321590	33324054	NM_001243036_intron_0_0_chr19_33321591_r	0	-
chr19	33324229	33333073	NM_001243036_intron_1_0_chr19_33324230_r	0	-
chr19	33333223	33334760	NM_001243036_intron_2_0_chr19_33333224_r	0	-
chr19	33334857	33349345	NM_001243036_intron_3_0_chr19_33334858_r	0	-
chr19	33349449	33350746	NM_001243036_intron_4_0_chr19_33349450_r	0	-
chr19	33350870	33351511	NM_001243036_intron_5_0_chr19_33350871_r	0	-
chr19	33351556	33353023	NM_001243036_intron_6_0_chr19_33351557_r	0	-
chr19	33353123	33353366	NM_001243036_intron_7_0_chr19_33353124_r	0	-
chr19	33353492	33355001	NM_001243036_intron_8_0_chr19_33353493_r	0	-
chr19	33355244	33355534	NM_001243036_intron_9_0_chr19_33355245_r	0	-
chr19	33355682	33359353	NM_001243036_intron_10_0_chr19_33355683_r	0	-
chr19	33359551	33360582	NM_001243036_intron_11_0_chr19_33359552_r	0	-
chr19	33321590	33324054	NM_014270_intron_0_0_chr19_33321591_r	0	-
chr19	33324229	33333073	NM_014270_intron_1_0_chr19_33324230_r	0	-
chr19	33333223	33334760	NM_014270_intron_2_0_chr19_33333224_r	0	-
chr19	33334857	33349345	NM_014270_intron_3_0_chr19_33334858_r	0	-
chr19	33349449	33350746	NM_014270_intron_4_0_chr19_33349450_r	0	-
chr19	33350870	33351511	NM_014270_intron_5_0_chr19_33350871_r	0	-
chr19	33351556	33353023	NM_014270_intron_6_0_chr19_33351557_r	0	-
chr19	33353123	33353366	NM_014270_intron_7_0_chr19_33353124_r	0	-
chr19	33353492	33355001	NM_014270_intron_8_0_chr19_33353493_r	0	-
chr19	33355244	33355534	NM_014270_intron_9_0_chr19_33355245_r	0	-
chr19	33355682	33359353	NM_014270_intron_10_0_chr19_33355683_r	0	-
chr19	33359551	33360591	NM_014270_intron_11_0_chr19_33359552_r	0	-
chr19	33321590	33324054	NM_001126335_intron_0_0_chr19_33321591_r	0	-
chr19	33324229	33333073	NM_001126335_intron_1_0_chr19_33324230_r	0	-
chr19	33333223	33334760	NM_001126335_intron_2_0_chr19_33333224_r	0	-
chr19	33334857	33349345	NM_001126335_intron_3_0_chr19_33334858_r	0	-
chr19	33349449	33350746	NM_001126335_intron_4_0_chr19_33349450_r	0	-
chr19	33350870	33351511	NM_001126335_intron_5_0_chr19_33350871_r	0	-
chr19	33351556	33353023	NM_001126335_intron_6_0_chr19_33351557_r	0	-
chr19	33353123	33353366	NM_001126335_intron_7_0_chr19_33353124_r	0	-
chr19	33353492	33355001	NM_001126335_intron_8_0_chr19_33353493_r	0	-
chr19	33355244	33355534	NM_001126335_intron_9_0_chr19_33355245_r	0	-
chr19	33355682	33359353	NM_001126335_intron_10_0_chr19_33355683_r	0	-
chr19	33359465	33360591	NM_001126335_intron_11_0_chr19_33359466_r	0	-
chr19	33463252	33464089	NM_152266_intron_0_0_chr19_33463253_f	0	+
chr19	33464208	33464331	NM_152266_intron_1_0_chr19_33464209_f	0	+
chr19	33464468	33464965	NM_152266_intron_2_0_chr19_33464469_f	0	+
chr19	33465118	33467336	NM_152266_intron_3_0_chr19_33465119_f	0	+
chr19	33463252	33464965	NM_001300978_intron_0_0_chr19_33463253_f	0	+
chr19	33465118	33467336	NM_001300978_intron_1_0_chr19_33465119_f	0	+
chr19	33623351	33628582	NR_135565_intron_0_0_chr19_33623352_f	0	+
chr19	33628693	33635749	NR_135565_intron_1_0_chr19_33628694_f	0	+
chr19	33635838	33638550	NR_135565_intron_2_0_chr19_33635839_f	0	+
chr19	33638614	33639677	NR_135565_intron_3_0_chr19_33638615_f	0	+
chr19	33639816	33642086	NR_135565_intron_4_0_chr19_33639817_f	0	+
chr19	33642216	33647260	NR_135565_intron_5_0_chr19_33642217_f	0	+
chr19	33647448	33651319	NR_135565_intron_6_0_chr19_33647449_f	0	+
chr19	33651402	33655102	NR_135565_intron_7_0_chr19_33651403_f	0	+
chr19	33655171	33663253	NR_135565_intron_8_0_chr19_33655172_f	0	+
chr19	33663346	33665087	NR_135565_intron_9_0_chr19_33663347_f	0	+
chr19	33665202	33666301	NR_135565_intron_10_0_chr19_33665203_f	0	+
chr19	33623351	33628582	NM_173479_intron_0_0_chr19_33623352_f	0	+
chr19	33628693	33635749	NM_173479_intron_1_0_chr19_33628694_f	0	+
chr19	33635838	33638550	NM_173479_intron_2_0_chr19_33635839_f	0	+
chr19	33638614	33639677	NM_173479_intron_3_0_chr19_33638615_f	0	+
chr19	33639816	33642086	NM_173479_intron_4_0_chr19_33639817_f	0	+
chr19	33642216	33647260	NM_173479_intron_5_0_chr19_33642217_f	0	+
chr19	33647448	33651319	NM_173479_intron_6_0_chr19_33647449_f	0	+
chr19	33651402	33655102	NM_173479_intron_7_0_chr19_33651403_f	0	+
chr19	33655171	33663253	NM_173479_intron_8_0_chr19_33655172_f	0	+
chr19	33663346	33666301	NM_173479_intron_9_0_chr19_33663347_f	0	+
chr19	33572172	33579039	NR_135270_intron_0_0_chr19_33572173_f	0	+
chr19	33579174	33581685	NR_135270_intron_1_0_chr19_33579175_f	0	+
chr19	33581771	33584264	NR_135270_intron_2_0_chr19_33581772_f	0	+
chr19	33584425	33585077	NR_135270_intron_3_0_chr19_33584426_f	0	+
chr19	33585175	33586667	NR_135270_intron_4_0_chr19_33585176_f	0	+
chr19	33586726	33587112	NR_135270_intron_5_0_chr19_33586727_f	0	+
chr19	33587352	33588660	NR_135270_intron_6_0_chr19_33587353_f	0	+
chr19	33588808	33592400	NR_135270_intron_7_0_chr19_33588809_f	0	+
chr19	33592480	33597600	NR_135270_intron_8_0_chr19_33592481_f	0	+
chr19	33597805	33600622	NR_135270_intron_9_0_chr19_33597806_f	0	+
chr19	33600922	33602629	NR_135270_intron_10_0_chr19_33600923_f	0	+
chr19	33602808	33603391	NR_135270_intron_11_0_chr19_33602809_f	0	+
chr19	33603519	33604672	NR_135270_intron_12_0_chr19_33603520_f	0	+
chr19	33604809	33605158	NR_135270_intron_13_0_chr19_33604810_f	0	+
chr19	33605325	33608452	NR_135270_intron_14_0_chr19_33605326_f	0	+
chr19	33608573	33608730	NR_135270_intron_15_0_chr19_33608574_f	0	+
chr19	33608947	33609915	NR_135270_intron_16_0_chr19_33608948_f	0	+
chr19	33610023	33616010	NR_135270_intron_17_0_chr19_33610024_f	0	+
chr19	33616108	33617493	NR_135270_intron_18_0_chr19_33616109_f	0	+
chr19	33617639	33621035	NR_135270_intron_19_0_chr19_33617640_f	0	+
chr19	33572172	33579039	NM_018025_intron_0_0_chr19_33572173_f	0	+
chr19	33579174	33581685	NM_018025_intron_1_0_chr19_33579175_f	0	+
chr19	33581771	33584264	NM_018025_intron_2_0_chr19_33581772_f	0	+
chr19	33584425	33585077	NM_018025_intron_3_0_chr19_33584426_f	0	+
chr19	33585175	33586667	NM_018025_intron_4_0_chr19_33585176_f	0	+
chr19	33586726	33587112	NM_018025_intron_5_0_chr19_33586727_f	0	+
chr19	33587352	33588660	NM_018025_intron_6_0_chr19_33587353_f	0	+
chr19	33588808	33592400	NM_018025_intron_7_0_chr19_33588809_f	0	+
chr19	33592480	33597600	NM_018025_intron_8_0_chr19_33592481_f	0	+
chr19	33597805	33600622	NM_018025_intron_9_0_chr19_33597806_f	0	+
chr19	33600922	33602629	NM_018025_intron_10_0_chr19_33600923_f	0	+
chr19	33602808	33603391	NM_018025_intron_11_0_chr19_33602809_f	0	+
chr19	33603519	33604672	NM_018025_intron_12_0_chr19_33603520_f	0	+
chr19	33604809	33605158	NM_018025_intron_13_0_chr19_33604810_f	0	+
chr19	33605325	33608730	NM_018025_intron_14_0_chr19_33605326_f	0	+
chr19	33608947	33609915	NM_018025_intron_15_0_chr19_33608948_f	0	+
chr19	33610023	33616010	NM_018025_intron_16_0_chr19_33610024_f	0	+
chr19	33616108	33617493	NM_018025_intron_17_0_chr19_33616109_f	0	+
chr19	33617639	33621035	NM_018025_intron_18_0_chr19_33617640_f	0	+
chr19	33685764	33687635	NM_002333_intron_0_0_chr19_33685765_f	0	+
chr19	33687683	33693753	NM_002333_intron_1_0_chr19_33687684_f	0	+
chr19	33693892	33695543	NM_002333_intron_2_0_chr19_33693893_f	0	+
chr19	33695758	33696151	NM_002333_intron_3_0_chr19_33695759_f	0	+
chr19	33697268	33697506	NM_002333_intron_4_0_chr19_33697269_f	0	+
chr19	33697639	33697893	NM_002333_intron_5_0_chr19_33697640_f	0	+
chr19	33699927	33700213	NM_019849_intron_0_0_chr19_33699928_r	0	-
chr19	33700391	33701372	NM_019849_intron_1_0_chr19_33700392_r	0	-
chr19	33701522	33701707	NM_019849_intron_2_0_chr19_33701523_r	0	-
chr19	33701804	33702130	NM_019849_intron_3_0_chr19_33701805_r	0	-
chr19	33702234	33702319	NM_019849_intron_4_0_chr19_33702235_r	0	-
chr19	33702443	33703197	NM_019849_intron_5_0_chr19_33702444_r	0	-
chr19	33703351	33703419	NM_019849_intron_6_0_chr19_33703352_r	0	-
chr19	33703545	33703756	NM_019849_intron_7_0_chr19_33703546_r	0	-
chr19	33703908	33706674	NM_019849_intron_8_0_chr19_33703909_r	0	-
chr19	33706879	33716458	NM_019849_intron_9_0_chr19_33706880_r	0	-
chr19	33865519	33870049	NM_001252296_intron_0_0_chr19_33865520_f	0	+
chr19	33864801	33870049	NM_001806_intron_0_0_chr19_33864802_f	0	+
chr19	34287892	34289575	NM_001129995_intron_0_0_chr19_34287893_f	0	+
chr19	34289671	34291332	NM_001129995_intron_1_0_chr19_34289672_f	0	+
chr19	34291425	34292071	NM_001129995_intron_2_0_chr19_34291426_f	0	+
chr19	34292247	34297767	NM_001129995_intron_3_0_chr19_34292248_f	0	+
chr19	34297912	34302151	NM_001129995_intron_4_0_chr19_34297913_f	0	+
chr19	34302457	34303694	NM_001129995_intron_5_0_chr19_34302458_f	0	+
chr19	34287892	34289572	NM_024076_intron_0_0_chr19_34287893_f	0	+
chr19	34289671	34291332	NM_024076_intron_1_0_chr19_34289672_f	0	+
chr19	34291425	34292071	NM_024076_intron_2_0_chr19_34291426_f	0	+
chr19	34292247	34297767	NM_024076_intron_3_0_chr19_34292248_f	0	+
chr19	34297912	34302151	NM_024076_intron_4_0_chr19_34297913_f	0	+
chr19	34302457	34302695	NM_024076_intron_5_0_chr19_34302458_f	0	+
chr19	34287892	34289572	NM_001129994_intron_0_0_chr19_34287893_f	0	+
chr19	34289671	34291332	NM_001129994_intron_1_0_chr19_34289672_f	0	+
chr19	34291425	34292071	NM_001129994_intron_2_0_chr19_34291426_f	0	+
chr19	34292247	34297767	NM_001129994_intron_3_0_chr19_34292248_f	0	+
chr19	34297912	34302151	NM_001129994_intron_4_0_chr19_34297913_f	0	+
chr19	34302457	34303694	NM_001129994_intron_5_0_chr19_34302458_f	0	+
chr19	34663668	34685382	NM_001114093_intron_0_0_chr19_34663669_f	0	+
chr19	34685546	34687538	NM_001114093_intron_1_0_chr19_34685547_f	0	+
chr19	34687668	34699833	NM_001114093_intron_2_0_chr19_34687669_f	0	+
chr19	34699956	34706028	NM_001114093_intron_3_0_chr19_34699957_f	0	+
chr19	34706205	34706500	NM_001114093_intron_4_0_chr19_34706206_f	0	+
chr19	34706566	34710295	NM_001114093_intron_5_0_chr19_34706567_f	0	+
chr19	34710478	34710610	NM_001114093_intron_6_0_chr19_34710479_f	0	+
chr19	34710782	34712411	NM_001114093_intron_7_0_chr19_34710783_f	0	+
chr19	34712643	34717312	NM_001114093_intron_8_0_chr19_34712644_f	0	+
chr19	34717369	34718269	NM_001114093_intron_9_0_chr19_34717370_f	0	+
chr19	34663668	34685382	NM_015578_intron_0_0_chr19_34663669_f	0	+
chr19	34685546	34687538	NM_015578_intron_1_0_chr19_34685547_f	0	+
chr19	34687668	34699833	NM_015578_intron_2_0_chr19_34687669_f	0	+
chr19	34699956	34706028	NM_015578_intron_3_0_chr19_34699957_f	0	+
chr19	34706205	34706500	NM_015578_intron_4_0_chr19_34706206_f	0	+
chr19	34706566	34710295	NM_015578_intron_5_0_chr19_34706567_f	0	+
chr19	34710478	34710610	NM_015578_intron_6_0_chr19_34710479_f	0	+
chr19	34710782	34712411	NM_015578_intron_7_0_chr19_34710783_f	0	+
chr19	34712643	34718269	NM_015578_intron_8_0_chr19_34712644_f	0	+
chr19	34745519	34790583	NM_014686_intron_0_0_chr19_34745520_f	0	+
chr19	34791873	34810811	NM_014686_intron_1_0_chr19_34791874_f	0	+
chr19	34811021	34818325	NM_014686_intron_2_0_chr19_34811022_f	0	+
chr19	34818466	34818675	NM_014686_intron_3_0_chr19_34818467_f	0	+
chr19	34818771	34818894	NM_014686_intron_4_0_chr19_34818772_f	0	+
chr19	34819056	34821093	NM_014686_intron_5_0_chr19_34819057_f	0	+
chr19	34821252	34824608	NM_014686_intron_6_0_chr19_34821253_f	0	+
chr19	34824706	34830771	NM_014686_intron_7_0_chr19_34824707_f	0	+
chr19	34830897	34832326	NM_014686_intron_8_0_chr19_34830898_f	0	+
chr19	34833360	34838781	NM_014686_intron_9_0_chr19_34833361_f	0	+
chr19	34838947	34839920	NM_014686_intron_10_0_chr19_34838948_f	0	+
chr19	34840058	34842418	NM_014686_intron_11_0_chr19_34840059_f	0	+
chr19	34842497	34843551	NM_014686_intron_12_0_chr19_34842498_f	0	+
chr19	34919475	34921480	NM_005499_intron_0_0_chr19_34919476_f	0	+
chr19	34921564	34922765	NM_005499_intron_1_0_chr19_34921565_f	0	+
chr19	34922836	34924252	NM_005499_intron_2_0_chr19_34922837_f	0	+
chr19	34924317	34925772	NM_005499_intron_3_0_chr19_34924318_f	0	+
chr19	34925873	34929549	NM_005499_intron_4_0_chr19_34925874_f	0	+
chr19	34929671	34934748	NM_005499_intron_5_0_chr19_34929672_f	0	+
chr19	34934816	34935904	NM_005499_intron_6_0_chr19_34934817_f	0	+
chr19	34936026	34941169	NM_005499_intron_7_0_chr19_34936027_f	0	+
chr19	34941269	34942885	NM_005499_intron_8_0_chr19_34941270_f	0	+
chr19	34943052	34945164	NM_005499_intron_9_0_chr19_34943053_f	0	+
chr19	34945258	34945348	NM_005499_intron_10_0_chr19_34945259_f	0	+
chr19	34945461	34949673	NM_005499_intron_11_0_chr19_34945462_f	0	+
chr19	34949829	34951374	NM_005499_intron_12_0_chr19_34949830_f	0	+
chr19	34951471	34954930	NM_005499_intron_13_0_chr19_34951472_f	0	+
chr19	34955036	34957782	NM_005499_intron_14_0_chr19_34955037_f	0	+
chr19	34957919	34959944	NM_005499_intron_15_0_chr19_34957920_f	0	+
chr19	34895443	34895553	NM_001353433_intron_0_0_chr19_34895444_f	0	+
chr19	34895720	34895834	NM_001353433_intron_1_0_chr19_34895721_f	0	+
chr19	34895895	34900071	NM_001353433_intron_2_0_chr19_34895896_f	0	+
chr19	34900415	34904641	NM_001353433_intron_3_0_chr19_34900416_f	0	+
chr19	34904752	34912423	NM_001353433_intron_4_0_chr19_34904753_f	0	+
chr19	34912572	34916894	NM_001353433_intron_5_0_chr19_34912573_f	0	+
chr19	34895443	34895553	NM_032346_intron_0_0_chr19_34895444_f	0	+
chr19	34895720	34895834	NM_032346_intron_1_0_chr19_34895721_f	0	+
chr19	34895895	34900065	NM_032346_intron_2_0_chr19_34895896_f	0	+
chr19	34900415	34904641	NM_032346_intron_3_0_chr19_34900416_f	0	+
chr19	34904752	34912423	NM_032346_intron_4_0_chr19_34904753_f	0	+
chr19	34912572	34916894	NM_032346_intron_5_0_chr19_34912573_f	0	+
chr19	34973546	34981280	NM_001080436_intron_0_0_chr19_34973547_f	0	+
chr19	34981382	34983941	NM_001080436_intron_1_0_chr19_34981383_f	0	+
chr19	34984009	34984167	NM_001080436_intron_2_0_chr19_34984010_f	0	+
chr19	34984230	34984396	NM_001080436_intron_3_0_chr19_34984231_f	0	+
chr19	34984527	34985490	NM_001080436_intron_4_0_chr19_34984528_f	0	+
chr19	34985542	34986607	NM_001080436_intron_5_0_chr19_34985543_f	0	+
chr19	34986676	34991033	NM_001080436_intron_6_0_chr19_34986677_f	0	+
chr19	35084504	35085079	NM_001025591_intron_0_0_chr19_35084505_r	0	-
chr19	35085264	35085407	NM_001025591_intron_1_0_chr19_35085265_r	0	-
chr19	35034844	35035818	NR_146880_intron_0_0_chr19_35034845_r	0	-
chr19	35035914	35036170	NR_146880_intron_1_0_chr19_35035915_r	0	-
chr19	35169008	35169641	NM_018675_intron_0_0_chr19_35169009_f	0	+
chr19	35169718	35173681	NM_018675_intron_1_0_chr19_35169719_f	0	+
chr19	35173802	35174059	NM_018675_intron_2_0_chr19_35173803_f	0	+
chr19	35174143	35174896	NM_018675_intron_3_0_chr19_35174144_f	0	+
chr19	35168761	35169641	NM_001289189_intron_0_0_chr19_35168762_f	0	+
chr19	35169718	35173681	NM_001289189_intron_1_0_chr19_35169719_f	0	+
chr19	35173802	35174056	NM_001289189_intron_2_0_chr19_35173803_f	0	+
chr19	35174143	35174896	NM_001289189_intron_3_0_chr19_35174144_f	0	+
chr19	35168767	35169641	NM_001289188_intron_0_0_chr19_35168768_f	0	+
chr19	35169718	35173681	NM_001289188_intron_1_0_chr19_35169719_f	0	+
chr19	35173802	35174056	NM_001289188_intron_2_0_chr19_35173803_f	0	+
chr19	35174143	35174896	NM_001289188_intron_3_0_chr19_35174144_f	0	+
chr19	35169008	35169641	NM_001289187_intron_0_0_chr19_35169009_f	0	+
chr19	35169718	35173681	NM_001289187_intron_1_0_chr19_35169719_f	0	+
chr19	35173802	35174059	NM_001289187_intron_2_0_chr19_35173803_f	0	+
chr19	35174143	35175156	NM_001289187_intron_3_0_chr19_35174144_f	0	+
chr19	35168659	35169641	NM_001289186_intron_0_0_chr19_35168660_f	0	+
chr19	35169718	35173681	NM_001289186_intron_1_0_chr19_35169719_f	0	+
chr19	35173802	35174059	NM_001289186_intron_2_0_chr19_35173803_f	0	+
chr19	35174143	35175156	NM_001289186_intron_3_0_chr19_35174144_f	0	+
chr19	35168738	35169641	NM_001289185_intron_0_0_chr19_35168739_f	0	+
chr19	35169718	35173681	NM_001289185_intron_1_0_chr19_35169719_f	0	+
chr19	35173802	35174056	NM_001289185_intron_2_0_chr19_35173803_f	0	+
chr19	35174143	35175156	NM_001289185_intron_3_0_chr19_35174144_f	0	+
chr19	35168761	35169641	NM_001289184_intron_0_0_chr19_35168762_f	0	+
chr19	35169718	35173681	NM_001289184_intron_1_0_chr19_35169719_f	0	+
chr19	35173802	35174056	NM_001289184_intron_2_0_chr19_35173803_f	0	+
chr19	35174143	35175156	NM_001289184_intron_3_0_chr19_35174144_f	0	+
chr19	35168701	35169641	NM_001289183_intron_0_0_chr19_35168702_f	0	+
chr19	35169718	35173681	NM_001289183_intron_1_0_chr19_35169719_f	0	+
chr19	35173802	35174059	NM_001289183_intron_2_0_chr19_35173803_f	0	+
chr19	35174143	35175156	NM_001289183_intron_3_0_chr19_35174144_f	0	+
chr19	35168738	35169641	NM_001012320_intron_0_0_chr19_35168739_f	0	+
chr19	35169718	35173681	NM_001012320_intron_1_0_chr19_35169719_f	0	+
chr19	35173802	35174059	NM_001012320_intron_2_0_chr19_35173803_f	0	+
chr19	35174143	35175156	NM_001012320_intron_3_0_chr19_35174144_f	0	+
chr19	35168738	35169641	NM_001289191_intron_0_0_chr19_35168739_f	0	+
chr19	35169718	35173681	NM_001289191_intron_1_0_chr19_35169719_f	0	+
chr19	35173802	35174059	NM_001289191_intron_2_0_chr19_35173803_f	0	+
chr19	35174143	35174896	NM_001289191_intron_3_0_chr19_35174144_f	0	+
chr19	35169008	35169641	NM_001289182_intron_0_0_chr19_35169009_f	0	+
chr19	35169718	35173681	NM_001289182_intron_1_0_chr19_35169719_f	0	+
chr19	35173802	35174056	NM_001289182_intron_2_0_chr19_35173803_f	0	+
chr19	35174143	35175156	NM_001289182_intron_3_0_chr19_35174144_f	0	+
chr19	35168761	35169641	NM_001289181_intron_0_0_chr19_35168762_f	0	+
chr19	35169718	35170732	NM_001289181_intron_1_0_chr19_35169719_f	0	+
chr19	35170864	35173681	NM_001289181_intron_2_0_chr19_35170865_f	0	+
chr19	35173802	35174059	NM_001289181_intron_3_0_chr19_35173803_f	0	+
chr19	35174143	35175156	NM_001289181_intron_4_0_chr19_35174144_f	0	+
chr19	35225951	35230052	NM_001145665_intron_0_0_chr19_35225952_f	0	+
chr19	35230173	35230430	NM_001145665_intron_1_0_chr19_35230174_f	0	+
chr19	35230526	35231515	NM_001145665_intron_2_0_chr19_35230527_f	0	+
chr19	35168761	35169641	NR_110322_intron_0_0_chr19_35168762_f	0	+
chr19	35169718	35175156	NR_110322_intron_1_0_chr19_35169719_f	0	+
chr19	35168701	35169641	NM_001289190_intron_0_0_chr19_35168702_f	0	+
chr19	35169718	35173681	NM_001289190_intron_1_0_chr19_35169719_f	0	+
chr19	35173802	35174059	NM_001289190_intron_2_0_chr19_35173803_f	0	+
chr19	35174143	35174896	NM_001289190_intron_3_0_chr19_35174144_f	0	+
chr19	35225951	35230052	NM_001029997_intron_0_0_chr19_35225952_f	0	+
chr19	35230173	35230427	NM_001029997_intron_1_0_chr19_35230174_f	0	+
chr19	35230526	35231515	NM_001029997_intron_2_0_chr19_35230527_f	0	+
chr19	35168761	35169641	NM_001289192_intron_0_0_chr19_35168762_f	0	+
chr19	35169718	35173681	NM_001289192_intron_1_0_chr19_35169719_f	0	+
chr19	35173802	35174059	NM_001289192_intron_2_0_chr19_35173803_f	0	+
chr19	35174143	35174896	NM_001289192_intron_3_0_chr19_35174144_f	0	+
chr19	35168761	35169641	NM_018443_intron_0_0_chr19_35168762_f	0	+
chr19	35169718	35173681	NM_018443_intron_1_0_chr19_35169719_f	0	+
chr19	35173802	35174059	NM_018443_intron_2_0_chr19_35173803_f	0	+
chr19	35174143	35175156	NM_018443_intron_3_0_chr19_35174144_f	0	+
chr19	35308394	35309490	NR_033982_intron_0_0_chr19_35308395_r	0	-
chr19	35309670	35320067	NR_033982_intron_1_0_chr19_35309671_r	0	-
chr19	35320157	35321309	NR_033982_intron_2_0_chr19_35320158_r	0	-
chr19	35321430	35323233	NR_033982_intron_3_0_chr19_35321431_r	0	-
chr19	35323440	35323628	NR_033982_intron_4_0_chr19_35323441_r	0	-
chr19	35491390	35500022	NM_001320035_intron_0_0_chr19_35491391_f	0	+
chr19	35500233	35500326	NM_001320035_intron_1_0_chr19_35500234_f	0	+
chr19	35500347	35500791	NM_001320035_intron_2_0_chr19_35500348_f	0	+
chr19	35500876	35500995	NM_001320035_intron_3_0_chr19_35500877_f	0	+
chr19	35501099	35501187	NM_001320035_intron_4_0_chr19_35501100_f	0	+
chr19	35501283	35502377	NM_001320035_intron_5_0_chr19_35501284_f	0	+
chr19	35502458	35504444	NM_001320035_intron_6_0_chr19_35502459_f	0	+
chr19	35504595	35505092	NM_001320035_intron_7_0_chr19_35504596_f	0	+
chr19	35505291	35506727	NM_001320035_intron_8_0_chr19_35505292_f	0	+
chr19	35506871	35510094	NM_001320035_intron_9_0_chr19_35506872_f	0	+
chr19	35510213	35510294	NM_001320035_intron_10_0_chr19_35510214_f	0	+
chr19	35510437	35512405	NM_001320035_intron_11_0_chr19_35510438_f	0	+
chr19	35512509	35512594	NM_001320035_intron_12_0_chr19_35512510_f	0	+
chr19	35512768	35512854	NM_001320035_intron_13_0_chr19_35512769_f	0	+
chr19	35512942	35514139	NM_001320035_intron_14_0_chr19_35512943_f	0	+
chr19	35514247	35514330	NM_001320035_intron_15_0_chr19_35514248_f	0	+
chr19	35514451	35516952	NM_001320035_intron_16_0_chr19_35514452_f	0	+
chr19	35450475	35451138	NM_175872_intron_0_0_chr19_35450476_r	0	-
chr19	35451261	35451771	NM_175872_intron_1_0_chr19_35451262_r	0	-
chr19	35451898	35454533	NM_175872_intron_2_0_chr19_35451899_r	0	-
chr19	35397128	35398345	NR_146451_intron_0_0_chr19_35397129_f	0	+
chr19	35413955	35414445	NR_110749_intron_0_0_chr19_35413956_r	0	-
chr19	35414738	35417632	NR_110749_intron_1_0_chr19_35414739_r	0	-
chr19	35418120	35420787	NM_194325_intron_0_0_chr19_35418121_f	0	+
chr19	35420860	35422746	NM_194325_intron_1_0_chr19_35420861_f	0	+
chr19	35422897	35424531	NM_194325_intron_2_0_chr19_35422898_f	0	+
chr19	35424627	35434126	NM_194325_intron_3_0_chr19_35424628_f	0	+
chr19	35491390	35500022	NM_001320034_intron_0_0_chr19_35491391_f	0	+
chr19	35500233	35500326	NM_001320034_intron_1_0_chr19_35500234_f	0	+
chr19	35500347	35500791	NM_001320034_intron_2_0_chr19_35500348_f	0	+
chr19	35500876	35500995	NM_001320034_intron_3_0_chr19_35500877_f	0	+
chr19	35501099	35501187	NM_001320034_intron_4_0_chr19_35501100_f	0	+
chr19	35501283	35502377	NM_001320034_intron_5_0_chr19_35501284_f	0	+
chr19	35502458	35504159	NM_001320034_intron_6_0_chr19_35502459_f	0	+
chr19	35504272	35504444	NM_001320034_intron_7_0_chr19_35504273_f	0	+
chr19	35504595	35505092	NM_001320034_intron_8_0_chr19_35504596_f	0	+
chr19	35505291	35506727	NM_001320034_intron_9_0_chr19_35505292_f	0	+
chr19	35506871	35510094	NM_001320034_intron_10_0_chr19_35506872_f	0	+
chr19	35510213	35510294	NM_001320034_intron_11_0_chr19_35510214_f	0	+
chr19	35510437	35512405	NM_001320034_intron_12_0_chr19_35510438_f	0	+
chr19	35512509	35512594	NM_001320034_intron_13_0_chr19_35512510_f	0	+
chr19	35512768	35512854	NM_001320034_intron_14_0_chr19_35512769_f	0	+
chr19	35512942	35514139	NM_001320034_intron_15_0_chr19_35512943_f	0	+
chr19	35514247	35514330	NM_001320034_intron_16_0_chr19_35514248_f	0	+
chr19	35514451	35516952	NM_001320034_intron_17_0_chr19_35514452_f	0	+
chr19	35485729	35486897	NM_001320036_intron_0_0_chr19_35485730_f	0	+
chr19	35487195	35500022	NM_001320036_intron_1_0_chr19_35487196_f	0	+
chr19	35500233	35500326	NM_001320036_intron_2_0_chr19_35500234_f	0	+
chr19	35500347	35500791	NM_001320036_intron_3_0_chr19_35500348_f	0	+
chr19	35500876	35500995	NM_001320036_intron_4_0_chr19_35500877_f	0	+
chr19	35501099	35501187	NM_001320036_intron_5_0_chr19_35501100_f	0	+
chr19	35501283	35502377	NM_001320036_intron_6_0_chr19_35501284_f	0	+
chr19	35502458	35504159	NM_001320036_intron_7_0_chr19_35502459_f	0	+
chr19	35504272	35504444	NM_001320036_intron_8_0_chr19_35504273_f	0	+
chr19	35504595	35505092	NM_001320036_intron_9_0_chr19_35504596_f	0	+
chr19	35505291	35506730	NM_001320036_intron_10_0_chr19_35505292_f	0	+
chr19	35506871	35510094	NM_001320036_intron_11_0_chr19_35506872_f	0	+
chr19	35510213	35510294	NM_001320036_intron_12_0_chr19_35510214_f	0	+
chr19	35510437	35512405	NM_001320036_intron_13_0_chr19_35510438_f	0	+
chr19	35512509	35512594	NM_001320036_intron_14_0_chr19_35512510_f	0	+
chr19	35512768	35512854	NM_001320036_intron_15_0_chr19_35512769_f	0	+
chr19	35512942	35514139	NM_001320036_intron_16_0_chr19_35512943_f	0	+
chr19	35514247	35514330	NM_001320036_intron_17_0_chr19_35514248_f	0	+
chr19	35514451	35516952	NM_001320036_intron_18_0_chr19_35514452_f	0	+
chr19	35418186	35420787	NM_001099438_intron_0_0_chr19_35418187_f	0	+
chr19	35420860	35422746	NM_001099438_intron_1_0_chr19_35420861_f	0	+
chr19	35422897	35424528	NM_001099438_intron_2_0_chr19_35422898_f	0	+
chr19	35424627	35434126	NM_001099438_intron_3_0_chr19_35424628_f	0	+
chr19	35418120	35420787	NM_001099437_intron_0_0_chr19_35418121_f	0	+
chr19	35420860	35422746	NM_001099437_intron_1_0_chr19_35420861_f	0	+
chr19	35422897	35424528	NM_001099437_intron_2_0_chr19_35422898_f	0	+
chr19	35424627	35434126	NM_001099437_intron_3_0_chr19_35424628_f	0	+
chr19	35491390	35500022	NM_001136199_intron_0_0_chr19_35491391_f	0	+
chr19	35500233	35500791	NM_001136199_intron_1_0_chr19_35500234_f	0	+
chr19	35500876	35500995	NM_001136199_intron_2_0_chr19_35500877_f	0	+
chr19	35501099	35501187	NM_001136199_intron_3_0_chr19_35501100_f	0	+
chr19	35501283	35502377	NM_001136199_intron_4_0_chr19_35501284_f	0	+
chr19	35502458	35504159	NM_001136199_intron_5_0_chr19_35502459_f	0	+
chr19	35504272	35504444	NM_001136199_intron_6_0_chr19_35504273_f	0	+
chr19	35504595	35505092	NM_001136199_intron_7_0_chr19_35504596_f	0	+
chr19	35505291	35506727	NM_001136199_intron_8_0_chr19_35505292_f	0	+
chr19	35506871	35510094	NM_001136199_intron_9_0_chr19_35506872_f	0	+
chr19	35510213	35510294	NM_001136199_intron_10_0_chr19_35510214_f	0	+
chr19	35510437	35512405	NM_001136199_intron_11_0_chr19_35510438_f	0	+
chr19	35512509	35512594	NM_001136199_intron_12_0_chr19_35512510_f	0	+
chr19	35512768	35512854	NM_001136199_intron_13_0_chr19_35512769_f	0	+
chr19	35512942	35514139	NM_001136199_intron_14_0_chr19_35512943_f	0	+
chr19	35514247	35514330	NM_001136199_intron_15_0_chr19_35514248_f	0	+
chr19	35514451	35516952	NM_001136199_intron_16_0_chr19_35514452_f	0	+
chr19	35418120	35420787	NR_024018_intron_0_0_chr19_35418121_f	0	+
chr19	35420860	35422746	NR_024018_intron_1_0_chr19_35420861_f	0	+
chr19	35422897	35424531	NR_024018_intron_2_0_chr19_35422898_f	0	+
chr19	35424627	35433497	NR_024018_intron_3_0_chr19_35424628_f	0	+
chr19	35433577	35434126	NR_024018_intron_4_0_chr19_35433578_f	0	+
chr19	35491390	35500022	NM_020895_intron_0_0_chr19_35491391_f	0	+
chr19	35500233	35500326	NM_020895_intron_1_0_chr19_35500234_f	0	+
chr19	35500347	35500791	NM_020895_intron_2_0_chr19_35500348_f	0	+
chr19	35500876	35500995	NM_020895_intron_3_0_chr19_35500877_f	0	+
chr19	35501099	35501187	NM_020895_intron_4_0_chr19_35501100_f	0	+
chr19	35501283	35502377	NM_020895_intron_5_0_chr19_35501284_f	0	+
chr19	35502458	35504159	NM_020895_intron_6_0_chr19_35502459_f	0	+
chr19	35504272	35504444	NM_020895_intron_7_0_chr19_35504273_f	0	+
chr19	35504595	35505092	NM_020895_intron_8_0_chr19_35504596_f	0	+
chr19	35505291	35506727	NM_020895_intron_9_0_chr19_35505292_f	0	+
chr19	35506871	35510094	NM_020895_intron_10_0_chr19_35506872_f	0	+
chr19	35510213	35510294	NM_020895_intron_11_0_chr19_35510214_f	0	+
chr19	35510437	35512405	NM_020895_intron_12_0_chr19_35510438_f	0	+
chr19	35512509	35512594	NM_020895_intron_13_0_chr19_35512510_f	0	+
chr19	35512768	35512854	NM_020895_intron_14_0_chr19_35512769_f	0	+
chr19	35512942	35513803	NM_020895_intron_15_0_chr19_35512943_f	0	+
chr19	35513815	35514139	NM_020895_intron_16_0_chr19_35513816_f	0	+
chr19	35514247	35514330	NM_020895_intron_17_0_chr19_35514248_f	0	+
chr19	35514451	35516952	NM_020895_intron_18_0_chr19_35514452_f	0	+
chr19	35606863	35607167	NM_005971_intron_0_0_chr19_35606864_f	0	+
chr19	35607263	35610266	NM_005971_intron_1_0_chr19_35607264_f	0	+
chr19	35610320	35611981	NM_005971_intron_2_0_chr19_35610321_f	0	+
chr19	35612014	35612125	NM_005971_intron_3_0_chr19_35612015_f	0	+
chr19	35612149	35613668	NM_005971_intron_4_0_chr19_35612150_f	0	+
chr19	35613743	35613821	NM_005971_intron_5_0_chr19_35613744_f	0	+
chr19	35613858	35614174	NM_005971_intron_6_0_chr19_35613859_f	0	+
chr19	35614212	35614344	NM_005971_intron_7_0_chr19_35614213_f	0	+
chr19	35630492	35630979	NM_005031_intron_0_0_chr19_35630493_f	0	+
chr19	35631044	35631500	NM_005031_intron_1_0_chr19_35631045_f	0	+
chr19	35631533	35632035	NM_005031_intron_2_0_chr19_35631534_f	0	+
chr19	35632110	35632439	NM_005031_intron_3_0_chr19_35632111_f	0	+
chr19	35632476	35633375	NM_005031_intron_4_0_chr19_35632477_f	0	+
chr19	35633425	35633623	NM_005031_intron_5_0_chr19_35633426_f	0	+
chr19	35633675	35633820	NM_005031_intron_6_0_chr19_35633676_f	0	+
chr19	35521764	35523431	NM_001037_intron_0_0_chr19_35521765_f	0	+
chr19	35523598	35524402	NM_001037_intron_1_0_chr19_35523599_f	0	+
chr19	35524643	35530020	NM_001037_intron_2_0_chr19_35524644_f	0	+
chr19	35530162	35530538	NM_001037_intron_3_0_chr19_35530163_f	0	+
chr19	35530610	35530700	NM_001037_intron_4_0_chr19_35530611_f	0	+
chr19	35630671	35630979	NM_001278718_intron_0_0_chr19_35630672_f	0	+
chr19	35631044	35631500	NM_001278718_intron_1_0_chr19_35631045_f	0	+
chr19	35631533	35632035	NM_001278718_intron_2_0_chr19_35631534_f	0	+
chr19	35632110	35632439	NM_001278718_intron_3_0_chr19_35632111_f	0	+
chr19	35632476	35633375	NM_001278718_intron_4_0_chr19_35632477_f	0	+
chr19	35633425	35633623	NM_001278718_intron_5_0_chr19_35633426_f	0	+
chr19	35633675	35633820	NM_001278718_intron_6_0_chr19_35633676_f	0	+
chr19	35630136	35630979	NM_001278717_intron_0_0_chr19_35630137_f	0	+
chr19	35631044	35631500	NM_001278717_intron_1_0_chr19_35631045_f	0	+
chr19	35631533	35632035	NM_001278717_intron_2_0_chr19_35631534_f	0	+
chr19	35632110	35632439	NM_001278717_intron_3_0_chr19_35632111_f	0	+
chr19	35632476	35633375	NM_001278717_intron_4_0_chr19_35632477_f	0	+
chr19	35633425	35633623	NM_001278717_intron_5_0_chr19_35633426_f	0	+
chr19	35633675	35633820	NM_001278717_intron_6_0_chr19_35633676_f	0	+
chr19	35531449	35532625	NM_002151_intron_0_0_chr19_35531450_f	0	+
chr19	35532776	35533356	NM_002151_intron_1_0_chr19_35532777_f	0	+
chr19	35533426	35540193	NM_002151_intron_2_0_chr19_35533427_f	0	+
chr19	35540295	35540378	NM_002151_intron_3_0_chr19_35540296_f	0	+
chr19	35540420	35550576	NM_002151_intron_4_0_chr19_35540421_f	0	+
chr19	35550706	35550777	NM_002151_intron_5_0_chr19_35550707_f	0	+
chr19	35550900	35551032	NM_002151_intron_6_0_chr19_35550901_f	0	+
chr19	35551073	35551250	NM_002151_intron_7_0_chr19_35551074_f	0	+
chr19	35551416	35551530	NM_002151_intron_8_0_chr19_35551417_f	0	+
chr19	35551721	35556153	NM_002151_intron_9_0_chr19_35551722_f	0	+
chr19	35556249	35556442	NM_002151_intron_10_0_chr19_35556250_f	0	+
chr19	35556585	35556771	NM_002151_intron_11_0_chr19_35556586_f	0	+
chr19	35556936	35557152	NM_002151_intron_12_0_chr19_35556937_f	0	+
chr19	35606863	35607167	NM_001136009_intron_0_0_chr19_35606864_f	0	+
chr19	35607263	35610071	NM_001136009_intron_1_0_chr19_35607264_f	0	+
chr19	35610155	35610266	NM_001136009_intron_2_0_chr19_35610156_f	0	+
chr19	35610320	35611981	NM_001136009_intron_3_0_chr19_35610321_f	0	+
chr19	35612014	35612125	NM_001136009_intron_4_0_chr19_35612015_f	0	+
chr19	35606863	35607167	NM_001136008_intron_0_0_chr19_35606864_f	0	+
chr19	35607263	35610266	NM_001136008_intron_1_0_chr19_35607264_f	0	+
chr19	35610320	35611981	NM_001136008_intron_2_0_chr19_35610321_f	0	+
chr19	35612014	35612125	NM_001136008_intron_3_0_chr19_35612015_f	0	+
chr19	35612149	35613668	NM_001136008_intron_4_0_chr19_35612150_f	0	+
chr19	35531449	35532625	NM_182983_intron_0_0_chr19_35531450_f	0	+
chr19	35533426	35540193	NM_182983_intron_1_0_chr19_35533427_f	0	+
chr19	35540295	35540378	NM_182983_intron_2_0_chr19_35540296_f	0	+
chr19	35540420	35550576	NM_182983_intron_3_0_chr19_35540421_f	0	+
chr19	35550706	35550777	NM_182983_intron_4_0_chr19_35550707_f	0	+
chr19	35550900	35551032	NM_182983_intron_5_0_chr19_35550901_f	0	+
chr19	35551073	35551250	NM_182983_intron_6_0_chr19_35551074_f	0	+
chr19	35551416	35551530	NM_182983_intron_7_0_chr19_35551417_f	0	+
chr19	35551721	35556153	NM_182983_intron_8_0_chr19_35551722_f	0	+
chr19	35556249	35556442	NM_182983_intron_9_0_chr19_35556250_f	0	+
chr19	35556585	35556771	NM_182983_intron_10_0_chr19_35556586_f	0	+
chr19	35556936	35557152	NM_182983_intron_11_0_chr19_35556937_f	0	+
chr19	35522684	35523431	NM_001321605_intron_0_0_chr19_35522685_f	0	+
chr19	35523598	35524402	NM_001321605_intron_1_0_chr19_35523599_f	0	+
chr19	35524643	35530020	NM_001321605_intron_2_0_chr19_35524644_f	0	+
chr19	35530162	35530538	NM_001321605_intron_3_0_chr19_35530163_f	0	+
chr19	35530610	35530700	NM_001321605_intron_4_0_chr19_35530611_f	0	+
chr19	35606863	35607167	NM_021910_intron_0_0_chr19_35606864_f	0	+
chr19	35607263	35610071	NM_021910_intron_1_0_chr19_35607264_f	0	+
chr19	35610155	35610266	NM_021910_intron_2_0_chr19_35610156_f	0	+
chr19	35610320	35611981	NM_021910_intron_3_0_chr19_35610321_f	0	+
chr19	35612014	35612125	NM_021910_intron_4_0_chr19_35612015_f	0	+
chr19	35612149	35613668	NM_021910_intron_5_0_chr19_35612150_f	0	+
chr19	35613858	35614174	NM_021910_intron_6_0_chr19_35613859_f	0	+
chr19	35614212	35614344	NM_021910_intron_7_0_chr19_35614213_f	0	+
chr19	35567080	35570440	NR_024561_intron_0_0_chr19_35567081_r	0	-
chr19	35570557	35577859	NR_024561_intron_1_0_chr19_35570558_r	0	-
chr19	35578004	35597132	NR_024561_intron_2_0_chr19_35578005_r	0	-
chr19	35521764	35523431	NM_199037_intron_0_0_chr19_35521765_f	0	+
chr19	35523598	35524402	NM_199037_intron_1_0_chr19_35523599_f	0	+
chr19	35616411	35617173	NM_139284_intron_0_0_chr19_35616412_r	0	-
chr19	35617679	35617756	NM_139284_intron_1_0_chr19_35617680_r	0	-
chr19	35617921	35622289	NM_139284_intron_2_0_chr19_35617922_r	0	-
chr19	35622459	35622692	NM_139284_intron_3_0_chr19_35622460_r	0	-
chr19	35622764	35622874	NM_139284_intron_4_0_chr19_35622765_r	0	-
chr19	35622946	35624596	NM_139284_intron_5_0_chr19_35622947_r	0	-
chr19	35624668	35624936	NM_139284_intron_6_0_chr19_35624669_r	0	-
chr19	35625008	35625414	NM_139284_intron_7_0_chr19_35625009_r	0	-
chr19	35634268	35639596	NM_022006_intron_0_0_chr19_35634269_f	0	+
chr19	35639626	35642156	NM_022006_intron_1_0_chr19_35639627_f	0	+
chr19	35642231	35642342	NM_022006_intron_2_0_chr19_35642232_f	0	+
chr19	35642385	35642535	NM_022006_intron_3_0_chr19_35642386_f	0	+
chr19	35642576	35644796	NM_022006_intron_4_0_chr19_35642577_f	0	+
chr19	35606863	35607167	NM_001136010_intron_0_0_chr19_35606864_f	0	+
chr19	35607263	35610266	NM_001136010_intron_1_0_chr19_35607264_f	0	+
chr19	35610320	35611981	NM_001136010_intron_2_0_chr19_35610321_f	0	+
chr19	35612014	35612125	NM_001136010_intron_3_0_chr19_35612015_f	0	+
chr19	35606863	35607167	NM_001136007_intron_0_0_chr19_35606864_f	0	+
chr19	35607263	35608160	NM_001136007_intron_1_0_chr19_35607264_f	0	+
chr19	35608282	35610071	NM_001136007_intron_2_0_chr19_35608283_f	0	+
chr19	35610155	35610266	NM_001136007_intron_3_0_chr19_35610156_f	0	+
chr19	35610320	35611981	NM_001136007_intron_4_0_chr19_35610321_f	0	+
chr19	35612014	35612125	NM_001136007_intron_5_0_chr19_35612015_f	0	+
chr19	35612149	35613668	NM_001136007_intron_6_0_chr19_35612150_f	0	+
chr19	35613743	35613821	NM_001136007_intron_7_0_chr19_35613744_f	0	+
chr19	35613858	35614174	NM_001136007_intron_8_0_chr19_35613859_f	0	+
chr19	35614212	35614344	NM_001136007_intron_9_0_chr19_35614213_f	0	+
chr19	35606863	35607167	NM_001136012_intron_0_0_chr19_35606864_f	0	+
chr19	35607263	35610266	NM_001136012_intron_1_0_chr19_35607264_f	0	+
chr19	35610320	35611981	NM_001136012_intron_2_0_chr19_35610321_f	0	+
chr19	35612014	35612125	NM_001136012_intron_3_0_chr19_35612015_f	0	+
chr19	35612149	35613668	NM_001136012_intron_4_0_chr19_35612150_f	0	+
chr19	35613858	35614174	NM_001136012_intron_5_0_chr19_35613859_f	0	+
chr19	35614212	35614344	NM_001136012_intron_6_0_chr19_35614213_f	0	+
chr19	35606863	35607167	NM_001136011_intron_0_0_chr19_35606864_f	0	+
chr19	35607263	35610071	NM_001136011_intron_1_0_chr19_35607264_f	0	+
chr19	35610155	35610266	NM_001136011_intron_2_0_chr19_35610156_f	0	+
chr19	35610320	35611981	NM_001136011_intron_3_0_chr19_35610321_f	0	+
chr19	35612014	35612125	NM_001136011_intron_4_0_chr19_35612015_f	0	+
chr19	35612149	35613668	NM_001136011_intron_5_0_chr19_35612150_f	0	+
chr19	35613743	35613821	NM_001136011_intron_6_0_chr19_35613744_f	0	+
chr19	35613858	35614174	NM_001136011_intron_7_0_chr19_35613859_f	0	+
chr19	35614212	35614344	NM_001136011_intron_8_0_chr19_35614213_f	0	+
chr19	35629798	35630979	NM_021902_intron_0_0_chr19_35629799_f	0	+
chr19	35631044	35631500	NM_021902_intron_1_0_chr19_35631045_f	0	+
chr19	35631533	35632035	NM_021902_intron_2_0_chr19_35631534_f	0	+
chr19	35632110	35632439	NM_021902_intron_3_0_chr19_35632111_f	0	+
chr19	35632476	35633375	NM_021902_intron_4_0_chr19_35632477_f	0	+
chr19	35633425	35633623	NM_021902_intron_5_0_chr19_35633426_f	0	+
chr19	35633675	35633820	NM_021902_intron_6_0_chr19_35633676_f	0	+
chr19	35550682	35577859	NR_024562_intron_0_0_chr19_35550683_r	0	-
chr19	35578004	35590108	NR_024562_intron_1_0_chr19_35578005_r	0	-
chr19	35590291	35597132	NR_024562_intron_2_0_chr19_35590292_r	0	-
chr19	35773570	35775691	NM_021175_intron_0_0_chr19_35773571_f	0	+
chr19	35775751	35775840	NM_021175_intron_1_0_chr19_35775752_f	0	+
chr19	35760066	35760348	NM_003367_intron_0_0_chr19_35760067_f	0	+
chr19	35760395	35760483	NM_003367_intron_1_0_chr19_35760396_f	0	+
chr19	35760602	35760705	NM_003367_intron_2_0_chr19_35760603_f	0	+
chr19	35760906	35761349	NM_003367_intron_3_0_chr19_35760907_f	0	+
chr19	35761500	35761620	NM_003367_intron_4_0_chr19_35761501_f	0	+
chr19	35761708	35761985	NM_003367_intron_5_0_chr19_35761709_f	0	+
chr19	35762044	35769600	NM_003367_intron_6_0_chr19_35762045_f	0	+
chr19	35769695	35769848	NM_003367_intron_7_0_chr19_35769696_f	0	+
chr19	35769977	35770069	NM_003367_intron_8_0_chr19_35769978_f	0	+
chr19	35760066	35760348	NM_207291_intron_0_0_chr19_35760067_f	0	+
chr19	35760395	35760483	NM_207291_intron_1_0_chr19_35760396_f	0	+
chr19	35760602	35761349	NM_207291_intron_2_0_chr19_35760603_f	0	+
chr19	35761500	35761620	NM_207291_intron_3_0_chr19_35761501_f	0	+
chr19	35761708	35761985	NM_207291_intron_4_0_chr19_35761709_f	0	+
chr19	35762044	35769600	NM_207291_intron_5_0_chr19_35762045_f	0	+
chr19	35769695	35769848	NM_207291_intron_6_0_chr19_35769696_f	0	+
chr19	35769977	35770069	NM_207291_intron_7_0_chr19_35769978_f	0	+
chr19	35740034	35741217	NM_001260490_intron_0_0_chr19_35740035_f	0	+
chr19	35741562	35757261	NM_001260490_intron_1_0_chr19_35741563_f	0	+
chr19	35757435	35757581	NM_001260490_intron_2_0_chr19_35757436_f	0	+
chr19	35757641	35757738	NM_001260490_intron_3_0_chr19_35757642_f	0	+
chr19	35757870	35758011	NM_001260490_intron_4_0_chr19_35757871_f	0	+
chr19	35758637	35758726	NM_001260490_intron_5_0_chr19_35758638_f	0	+
chr19	35740034	35741217	NM_205834_intron_0_0_chr19_35740035_f	0	+
chr19	35741562	35749847	NM_205834_intron_1_0_chr19_35741563_f	0	+
chr19	35749967	35752827	NM_205834_intron_2_0_chr19_35749968_f	0	+
chr19	35752884	35753448	NM_205834_intron_3_0_chr19_35752885_f	0	+
chr19	35753595	35757261	NM_205834_intron_4_0_chr19_35753596_f	0	+
chr19	35757435	35757581	NM_205834_intron_5_0_chr19_35757436_f	0	+
chr19	35757641	35757738	NM_205834_intron_6_0_chr19_35757642_f	0	+
chr19	35757870	35758011	NM_205834_intron_7_0_chr19_35757871_f	0	+
chr19	35758637	35758726	NM_205834_intron_8_0_chr19_35758638_f	0	+
chr19	35760066	35760348	NM_001321150_intron_0_0_chr19_35760067_f	0	+
chr19	35760395	35760483	NM_001321150_intron_1_0_chr19_35760396_f	0	+
chr19	35760602	35761661	NM_001321150_intron_2_0_chr19_35760603_f	0	+
chr19	35761708	35761985	NM_001321150_intron_3_0_chr19_35761709_f	0	+
chr19	35762044	35769600	NM_001321150_intron_4_0_chr19_35762045_f	0	+
chr19	35769695	35769848	NM_001321150_intron_5_0_chr19_35769696_f	0	+
chr19	35769977	35770069	NM_001321150_intron_6_0_chr19_35769978_f	0	+
chr19	35740034	35741217	NM_205835_intron_0_0_chr19_35740035_f	0	+
chr19	35741562	35749847	NM_205835_intron_1_0_chr19_35741563_f	0	+
chr19	35749967	35757261	NM_205835_intron_2_0_chr19_35749968_f	0	+
chr19	35757435	35757581	NM_205835_intron_3_0_chr19_35757436_f	0	+
chr19	35757641	35757738	NM_205835_intron_4_0_chr19_35757642_f	0	+
chr19	35757870	35758011	NM_205835_intron_5_0_chr19_35757871_f	0	+
chr19	35758637	35758726	NM_205835_intron_6_0_chr19_35758638_f	0	+
chr19	35740034	35741217	NM_001260489_intron_0_0_chr19_35740035_f	0	+
chr19	35741562	35749847	NM_001260489_intron_1_0_chr19_35741563_f	0	+
chr19	35749967	35753448	NM_001260489_intron_2_0_chr19_35749968_f	0	+
chr19	35753595	35757261	NM_001260489_intron_3_0_chr19_35753596_f	0	+
chr19	35757435	35757581	NM_001260489_intron_4_0_chr19_35757436_f	0	+
chr19	35757641	35757741	NM_001260489_intron_5_0_chr19_35757642_f	0	+
chr19	35757870	35758011	NM_001260489_intron_6_0_chr19_35757871_f	0	+
chr19	35758637	35758726	NM_001260489_intron_7_0_chr19_35758638_f	0	+
chr19	35740034	35741217	NM_015925_intron_0_0_chr19_35740035_f	0	+
chr19	35741562	35749847	NM_015925_intron_1_0_chr19_35741563_f	0	+
chr19	35749967	35753448	NM_015925_intron_2_0_chr19_35749968_f	0	+
chr19	35753595	35757261	NM_015925_intron_3_0_chr19_35753596_f	0	+
chr19	35757435	35757581	NM_015925_intron_4_0_chr19_35757436_f	0	+
chr19	35757641	35757738	NM_015925_intron_5_0_chr19_35757642_f	0	+
chr19	35757870	35758011	NM_015925_intron_6_0_chr19_35757871_f	0	+
chr19	35758637	35758726	NM_015925_intron_7_0_chr19_35758638_f	0	+
chr19	35716115	35718861	NM_152481_intron_0_0_chr19_35716116_r	0	-
chr19	35783107	35785137	NM_001199216_intron_0_0_chr19_35783108_f	0	+
chr19	35785193	35786357	NM_001199216_intron_1_0_chr19_35785194_f	0	+
chr19	35786413	35786515	NM_001199216_intron_2_0_chr19_35786414_f	0	+
chr19	35786884	35790456	NM_001199216_intron_3_0_chr19_35786885_f	0	+
chr19	35790753	35791049	NM_001199216_intron_4_0_chr19_35790754_f	0	+
chr19	35791307	35793350	NM_001199216_intron_5_0_chr19_35791308_f	0	+
chr19	35793611	35800776	NM_001199216_intron_6_0_chr19_35793612_f	0	+
chr19	35801064	35801449	NM_001199216_intron_7_0_chr19_35801065_f	0	+
chr19	35801546	35802820	NM_001199216_intron_8_0_chr19_35801547_f	0	+
chr19	35802920	35804192	NM_001199216_intron_9_0_chr19_35802921_f	0	+
chr19	35783107	35785137	NM_002361_intron_0_0_chr19_35783108_f	0	+
chr19	35785193	35786288	NM_002361_intron_1_0_chr19_35785194_f	0	+
chr19	35786357	35786515	NM_002361_intron_2_0_chr19_35786358_f	0	+
chr19	35786884	35790456	NM_002361_intron_3_0_chr19_35786885_f	0	+
chr19	35790753	35791049	NM_002361_intron_4_0_chr19_35790754_f	0	+
chr19	35791307	35793350	NM_002361_intron_5_0_chr19_35791308_f	0	+
chr19	35793611	35800776	NM_002361_intron_6_0_chr19_35793612_f	0	+
chr19	35801064	35801449	NM_002361_intron_7_0_chr19_35801065_f	0	+
chr19	35801546	35802820	NM_002361_intron_8_0_chr19_35801547_f	0	+
chr19	35802920	35804192	NM_002361_intron_9_0_chr19_35802921_f	0	+
chr19	35820133	35823455	NM_001278417_intron_0_0_chr19_35820134_f	0	+
chr19	35823827	35827051	NM_001278417_intron_1_0_chr19_35823828_f	0	+
chr19	35827244	35828657	NM_001278417_intron_2_0_chr19_35827245_f	0	+
chr19	35828924	35829070	NM_001278417_intron_3_0_chr19_35828925_f	0	+
chr19	35829334	35831783	NM_001278417_intron_4_0_chr19_35829335_f	0	+
chr19	35832041	35832245	NM_001278417_intron_5_0_chr19_35832042_f	0	+
chr19	35832509	35832604	NM_001278417_intron_6_0_chr19_35832510_f	0	+
chr19	35832868	35835731	NM_001278417_intron_7_0_chr19_35832869_f	0	+
chr19	35835828	35835953	NM_001278417_intron_8_0_chr19_35835829_f	0	+
chr19	35836029	35836504	NM_001278417_intron_9_0_chr19_35836030_f	0	+
chr19	35836623	35837053	NM_001278417_intron_10_0_chr19_35836624_f	0	+
chr19	35837138	35837468	NM_001278417_intron_11_0_chr19_35837139_f	0	+
chr19	35820133	35822921	NM_001185099_intron_0_0_chr19_35820134_f	0	+
chr19	35822977	35823449	NM_001185099_intron_1_0_chr19_35822978_f	0	+
chr19	35823827	35826938	NM_001185099_intron_2_0_chr19_35823828_f	0	+
chr19	35827244	35828657	NM_001185099_intron_3_0_chr19_35827245_f	0	+
chr19	35828924	35831783	NM_001185099_intron_4_0_chr19_35828925_f	0	+
chr19	35832041	35832245	NM_001185099_intron_5_0_chr19_35832042_f	0	+
chr19	35832509	35832604	NM_001185099_intron_6_0_chr19_35832510_f	0	+
chr19	35832868	35835731	NM_001185099_intron_7_0_chr19_35832869_f	0	+
chr19	35835828	35835953	NM_001185099_intron_8_0_chr19_35835829_f	0	+
chr19	35836029	35836504	NM_001185099_intron_9_0_chr19_35836030_f	0	+
chr19	35836623	35837053	NM_001185099_intron_10_0_chr19_35836624_f	0	+
chr19	35837138	35837468	NM_001185099_intron_11_0_chr19_35837139_f	0	+
chr19	35783107	35785137	NM_080600_intron_0_0_chr19_35783108_f	0	+
chr19	35785193	35786288	NM_080600_intron_1_0_chr19_35785194_f	0	+
chr19	35786357	35786515	NM_080600_intron_2_0_chr19_35786358_f	0	+
chr19	35786884	35790456	NM_080600_intron_3_0_chr19_35786885_f	0	+
chr19	35790753	35791049	NM_080600_intron_4_0_chr19_35790754_f	0	+
chr19	35791307	35793350	NM_080600_intron_5_0_chr19_35791308_f	0	+
chr19	35793611	35800776	NM_080600_intron_6_0_chr19_35793612_f	0	+
chr19	35801064	35801449	NM_080600_intron_7_0_chr19_35801065_f	0	+
chr19	35801546	35802820	NM_080600_intron_8_0_chr19_35801547_f	0	+
chr19	35802920	35803183	NM_080600_intron_9_0_chr19_35802921_f	0	+
chr19	35803228	35804192	NM_080600_intron_10_0_chr19_35803229_f	0	+
chr19	35820133	35822921	NM_001185101_intron_0_0_chr19_35820134_f	0	+
chr19	35822977	35823449	NM_001185101_intron_1_0_chr19_35822978_f	0	+
chr19	35823827	35826938	NM_001185101_intron_2_0_chr19_35823828_f	0	+
chr19	35827244	35831783	NM_001185101_intron_3_0_chr19_35827245_f	0	+
chr19	35832041	35832245	NM_001185101_intron_4_0_chr19_35832042_f	0	+
chr19	35832509	35832604	NM_001185101_intron_5_0_chr19_35832510_f	0	+
chr19	35832868	35835731	NM_001185101_intron_6_0_chr19_35832869_f	0	+
chr19	35835828	35835953	NM_001185101_intron_7_0_chr19_35835829_f	0	+
chr19	35836029	35836504	NM_001185101_intron_8_0_chr19_35836030_f	0	+
chr19	35836623	35837053	NM_001185101_intron_9_0_chr19_35836624_f	0	+
chr19	35837138	35837468	NM_001185101_intron_10_0_chr19_35837139_f	0	+
chr19	35820133	35822921	NM_001185100_intron_0_0_chr19_35820134_f	0	+
chr19	35822977	35823449	NM_001185100_intron_1_0_chr19_35822978_f	0	+
chr19	35823827	35826938	NM_001185100_intron_2_0_chr19_35823828_f	0	+
chr19	35827244	35828657	NM_001185100_intron_3_0_chr19_35827245_f	0	+
chr19	35828924	35829070	NM_001185100_intron_4_0_chr19_35828925_f	0	+
chr19	35829334	35831783	NM_001185100_intron_5_0_chr19_35829335_f	0	+
chr19	35832041	35832245	NM_001185100_intron_6_0_chr19_35832042_f	0	+
chr19	35832509	35832604	NM_001185100_intron_7_0_chr19_35832510_f	0	+
chr19	35832868	35835731	NM_001185100_intron_8_0_chr19_35832869_f	0	+
chr19	35835828	35835953	NM_001185100_intron_9_0_chr19_35835829_f	0	+
chr19	35836029	35837053	NM_001185100_intron_10_0_chr19_35836030_f	0	+
chr19	35837138	35837468	NM_001185100_intron_11_0_chr19_35837139_f	0	+
chr19	35896583	35897486	NR_040046_intron_0_0_chr19_35896584_f	0	+
chr19	35900053	35900187	NR_040046_intron_1_0_chr19_35900054_f	0	+
chr19	35900374	35902063	NR_040046_intron_2_0_chr19_35900375_f	0	+
chr19	35902184	35907380	NR_040046_intron_3_0_chr19_35902185_f	0	+
chr19	35820133	35822921	NM_001771_intron_0_0_chr19_35820134_f	0	+
chr19	35822977	35823449	NM_001771_intron_1_0_chr19_35822978_f	0	+
chr19	35823827	35826938	NM_001771_intron_2_0_chr19_35823828_f	0	+
chr19	35827244	35828657	NM_001771_intron_3_0_chr19_35827245_f	0	+
chr19	35828924	35829070	NM_001771_intron_4_0_chr19_35828925_f	0	+
chr19	35829334	35831783	NM_001771_intron_5_0_chr19_35829335_f	0	+
chr19	35832041	35832245	NM_001771_intron_6_0_chr19_35832042_f	0	+
chr19	35832509	35832604	NM_001771_intron_7_0_chr19_35832510_f	0	+
chr19	35832868	35835731	NM_001771_intron_8_0_chr19_35832869_f	0	+
chr19	35835828	35835953	NM_001771_intron_9_0_chr19_35835829_f	0	+
chr19	35836029	35836504	NM_001771_intron_10_0_chr19_35836030_f	0	+
chr19	35836623	35837053	NM_001771_intron_11_0_chr19_35836624_f	0	+
chr19	35837138	35837468	NM_001771_intron_12_0_chr19_35837139_f	0	+
chr19	35862020	35862250	NM_001348195_intron_0_0_chr19_35862021_f	0	+
chr19	35849551	35849781	NM_005304_intron_0_0_chr19_35849552_f	0	+
chr19	35994349	35996619	NM_001126057_intron_0_0_chr19_35994350_r	0	-
chr19	35996667	35996840	NM_001126057_intron_1_0_chr19_35996668_r	0	-
chr19	35996888	35999106	NM_001126057_intron_2_0_chr19_35996889_r	0	-
chr19	35999142	36000812	NM_001126057_intron_3_0_chr19_35999143_r	0	-
chr19	36000863	36001085	NM_001126057_intron_4_0_chr19_36000864_r	0	-
chr19	36001154	36002312	NM_001126057_intron_5_0_chr19_36001155_r	0	-
chr19	36002495	36002664	NM_001126057_intron_6_0_chr19_36002496_r	0	-
chr19	36002715	36003322	NM_001126057_intron_7_0_chr19_36002716_r	0	-
chr19	36003379	36003491	NM_001126057_intron_8_0_chr19_36003380_r	0	-
chr19	36003692	36003951	NM_001126057_intron_9_0_chr19_36003693_r	0	-
chr19	35988440	35989617	NM_001126056_intron_0_0_chr19_35988441_r	0	-
chr19	35989665	35989775	NM_001126056_intron_1_0_chr19_35989666_r	0	-
chr19	35989799	35990859	NM_001126056_intron_2_0_chr19_35989800_r	0	-
chr19	35990931	35991434	NM_001126056_intron_3_0_chr19_35990932_r	0	-
chr19	35991482	35993037	NM_001126056_intron_4_0_chr19_35991483_r	0	-
chr19	35993085	35993731	NM_001126056_intron_5_0_chr19_35993086_r	0	-
chr19	35993788	35996619	NM_001126056_intron_6_0_chr19_35993789_r	0	-
chr19	35996667	35996840	NM_001126056_intron_7_0_chr19_35996668_r	0	-
chr19	35996888	35997027	NM_001126056_intron_8_0_chr19_35996889_r	0	-
chr19	35997087	35998359	NM_001126056_intron_9_0_chr19_35997088_r	0	-
chr19	35998413	35999106	NM_001126056_intron_10_0_chr19_35998414_r	0	-
chr19	35999142	36000812	NM_001126056_intron_11_0_chr19_35999143_r	0	-
chr19	36000863	36001085	NM_001126056_intron_12_0_chr19_36000864_r	0	-
chr19	36001154	36002664	NM_001126056_intron_13_0_chr19_36001155_r	0	-
chr19	36002715	36003322	NM_001126056_intron_14_0_chr19_36002716_r	0	-
chr19	36003379	36003491	NM_001126056_intron_15_0_chr19_36003380_r	0	-
chr19	36003692	36003951	NM_001126056_intron_16_0_chr19_36003693_r	0	-
chr19	36036718	36036789	NM_001242598_intron_0_0_chr19_36036719_f	0	+
chr19	36036859	36037427	NM_001242598_intron_1_0_chr19_36036860_f	0	+
chr19	36037487	36038020	NM_001242598_intron_2_0_chr19_36037488_f	0	+
chr19	36038142	36038225	NM_001242598_intron_3_0_chr19_36038143_f	0	+
chr19	35988440	35989617	NM_001035516_intron_0_0_chr19_35988441_r	0	-
chr19	35989665	35989775	NM_001035516_intron_1_0_chr19_35989666_r	0	-
chr19	35989799	35990859	NM_001035516_intron_2_0_chr19_35989800_r	0	-
chr19	35990931	35991434	NM_001035516_intron_3_0_chr19_35990932_r	0	-
chr19	35991482	35992724	NM_001035516_intron_4_0_chr19_35991483_r	0	-
chr19	35994349	35996619	NM_001126058_intron_0_0_chr19_35994350_r	0	-
chr19	35996667	35996840	NM_001126058_intron_1_0_chr19_35996668_r	0	-
chr19	35996888	36000812	NM_001126058_intron_2_0_chr19_35996889_r	0	-
chr19	36000863	36001085	NM_001126058_intron_3_0_chr19_36000864_r	0	-
chr19	36001154	36002312	NM_001126058_intron_4_0_chr19_36001155_r	0	-
chr19	36002495	36002664	NM_001126058_intron_5_0_chr19_36002496_r	0	-
chr19	36002715	36003322	NM_001126058_intron_6_0_chr19_36002716_r	0	-
chr19	36003379	36003491	NM_001126058_intron_7_0_chr19_36003380_r	0	-
chr19	36003692	36003951	NM_001126058_intron_8_0_chr19_36003693_r	0	-
chr19	35988440	35989617	NM_033317_intron_0_0_chr19_35988441_r	0	-
chr19	35989665	35989775	NM_033317_intron_1_0_chr19_35989666_r	0	-
chr19	35989799	35990859	NM_033317_intron_2_0_chr19_35989800_r	0	-
chr19	35990931	35991434	NM_033317_intron_3_0_chr19_35990932_r	0	-
chr19	35991482	35993037	NM_033317_intron_4_0_chr19_35991483_r	0	-
chr19	35993085	35993731	NM_033317_intron_5_0_chr19_35993086_r	0	-
chr19	35993788	35996619	NM_033317_intron_6_0_chr19_35993789_r	0	-
chr19	35996667	35996840	NM_033317_intron_7_0_chr19_35996668_r	0	-
chr19	35996888	36000812	NM_033317_intron_8_0_chr19_35996889_r	0	-
chr19	36000863	36001085	NM_033317_intron_9_0_chr19_36000864_r	0	-
chr19	36001154	36002312	NM_033317_intron_10_0_chr19_36001155_r	0	-
chr19	36002495	36002664	NM_033317_intron_11_0_chr19_36002496_r	0	-
chr19	36002715	36003322	NM_033317_intron_12_0_chr19_36002716_r	0	-
chr19	36003379	36003491	NM_033317_intron_13_0_chr19_36003380_r	0	-
chr19	36003692	36003951	NM_033317_intron_14_0_chr19_36003693_r	0	-
chr19	35988440	35989617	NM_001352328_intron_0_0_chr19_35988441_r	0	-
chr19	35989665	35989775	NM_001352328_intron_1_0_chr19_35989666_r	0	-
chr19	35989799	35990859	NM_001352328_intron_2_0_chr19_35989800_r	0	-
chr19	35990931	35991279	NM_001352328_intron_3_0_chr19_35990932_r	0	-
chr19	35991321	35991434	NM_001352328_intron_4_0_chr19_35991322_r	0	-
chr19	35991482	35993037	NM_001352328_intron_5_0_chr19_35991483_r	0	-
chr19	35993085	35993731	NM_001352328_intron_6_0_chr19_35993086_r	0	-
chr19	35993788	35996619	NM_001352328_intron_7_0_chr19_35993789_r	0	-
chr19	35996667	35996840	NM_001352328_intron_8_0_chr19_35996668_r	0	-
chr19	35996888	36001085	NM_001352328_intron_9_0_chr19_35996889_r	0	-
chr19	36001154	36001272	NM_001352328_intron_10_0_chr19_36001155_r	0	-
chr19	36032486	36032652	NR_038396_intron_0_0_chr19_36032487_r	0	-
chr19	36032976	36033812	NR_038396_intron_1_0_chr19_36032977_r	0	-
chr19	36034175	36036838	NR_038396_intron_2_0_chr19_36034176_r	0	-
chr19	35988440	35988548	NR_033746_intron_0_0_chr19_35988441_r	0	-
chr19	35988583	35989617	NR_033746_intron_1_0_chr19_35988584_r	0	-
chr19	35989665	35989775	NR_033746_intron_2_0_chr19_35989666_r	0	-
chr19	35989799	35990859	NR_033746_intron_3_0_chr19_35989800_r	0	-
chr19	35990931	35991279	NR_033746_intron_4_0_chr19_35990932_r	0	-
chr19	35991321	35991434	NR_033746_intron_5_0_chr19_35991322_r	0	-
chr19	35991482	35993037	NR_033746_intron_6_0_chr19_35991483_r	0	-
chr19	35993085	35993731	NR_033746_intron_7_0_chr19_35993086_r	0	-
chr19	35993788	35996619	NR_033746_intron_8_0_chr19_35993789_r	0	-
chr19	35996667	35996840	NR_033746_intron_9_0_chr19_35996668_r	0	-
chr19	35996888	36000812	NR_033746_intron_10_0_chr19_35996889_r	0	-
chr19	36000863	36001085	NR_033746_intron_11_0_chr19_36000864_r	0	-
chr19	36001154	36001280	NR_033746_intron_12_0_chr19_36001155_r	0	-
chr19	35988440	35989617	NM_001190347_intron_0_0_chr19_35988441_r	0	-
chr19	35989665	35989775	NM_001190347_intron_1_0_chr19_35989666_r	0	-
chr19	35989799	35990859	NM_001190347_intron_2_0_chr19_35989800_r	0	-
chr19	35990931	35991279	NM_001190347_intron_3_0_chr19_35990932_r	0	-
chr19	35991321	35991434	NM_001190347_intron_4_0_chr19_35991322_r	0	-
chr19	35991482	35993037	NM_001190347_intron_5_0_chr19_35991483_r	0	-
chr19	35993085	35993731	NM_001190347_intron_6_0_chr19_35993086_r	0	-
chr19	35993788	35996619	NM_001190347_intron_7_0_chr19_35993789_r	0	-
chr19	35996667	35996840	NM_001190347_intron_8_0_chr19_35996668_r	0	-
chr19	35996888	35997027	NM_001190347_intron_9_0_chr19_35996889_r	0	-
chr19	35997087	36000812	NM_001190347_intron_10_0_chr19_35997088_r	0	-
chr19	36000863	36001085	NM_001190347_intron_11_0_chr19_36000864_r	0	-
chr19	36001154	36002664	NM_001190347_intron_12_0_chr19_36001155_r	0	-
chr19	36002715	36003322	NM_001190347_intron_13_0_chr19_36002716_r	0	-
chr19	36003379	36003491	NM_001190347_intron_14_0_chr19_36003380_r	0	-
chr19	36003692	36003951	NM_001190347_intron_15_0_chr19_36003693_r	0	-
chr19	35988440	35989617	NM_001308383_intron_0_0_chr19_35988441_r	0	-
chr19	35989665	35989775	NM_001308383_intron_1_0_chr19_35989666_r	0	-
chr19	35989799	35990859	NM_001308383_intron_2_0_chr19_35989800_r	0	-
chr19	35990931	35991434	NM_001308383_intron_3_0_chr19_35990932_r	0	-
chr19	35991482	35993037	NM_001308383_intron_4_0_chr19_35991483_r	0	-
chr19	35993085	35993731	NM_001308383_intron_5_0_chr19_35993086_r	0	-
chr19	35993788	35996619	NM_001308383_intron_6_0_chr19_35993789_r	0	-
chr19	35996667	35996840	NM_001308383_intron_7_0_chr19_35996668_r	0	-
chr19	35996888	36001085	NM_001308383_intron_8_0_chr19_35996889_r	0	-
chr19	36001154	36001272	NM_001308383_intron_9_0_chr19_36001155_r	0	-
chr19	35988440	35989617	NM_001308380_intron_0_0_chr19_35988441_r	0	-
chr19	35989665	35989775	NM_001308380_intron_1_0_chr19_35989666_r	0	-
chr19	35989799	35990859	NM_001308380_intron_2_0_chr19_35989800_r	0	-
chr19	35990931	35991279	NM_001308380_intron_3_0_chr19_35990932_r	0	-
chr19	35991321	35991434	NM_001308380_intron_4_0_chr19_35991322_r	0	-
chr19	35991482	35993037	NM_001308380_intron_5_0_chr19_35991483_r	0	-
chr19	35993085	35993731	NM_001308380_intron_6_0_chr19_35993086_r	0	-
chr19	35993788	35996619	NM_001308380_intron_7_0_chr19_35993789_r	0	-
chr19	35996667	35996840	NM_001308380_intron_8_0_chr19_35996668_r	0	-
chr19	35996888	36000812	NM_001308380_intron_9_0_chr19_35996889_r	0	-
chr19	36000863	36001085	NM_001308380_intron_10_0_chr19_36000864_r	0	-
chr19	36001154	36001272	NM_001308380_intron_11_0_chr19_36001155_r	0	-
chr19	35994349	35996619	NR_147958_intron_0_0_chr19_35994350_r	0	-
chr19	35996667	35996840	NR_147958_intron_1_0_chr19_35996668_r	0	-
chr19	35996888	36001085	NR_147958_intron_2_0_chr19_35996889_r	0	-
chr19	36001154	36001280	NR_147958_intron_3_0_chr19_36001155_r	0	-
chr19	35988440	35989499	NR_147959_intron_0_0_chr19_35988441_r	0	-
chr19	35989665	35989775	NR_147959_intron_1_0_chr19_35989666_r	0	-
chr19	35989799	35990859	NR_147959_intron_2_0_chr19_35989800_r	0	-
chr19	35990931	35991434	NR_147959_intron_3_0_chr19_35990932_r	0	-
chr19	35991482	35993037	NR_147959_intron_4_0_chr19_35991483_r	0	-
chr19	35993085	35993731	NR_147959_intron_5_0_chr19_35993086_r	0	-
chr19	35993788	35996619	NR_147959_intron_6_0_chr19_35993789_r	0	-
chr19	35996667	35996840	NR_147959_intron_7_0_chr19_35996668_r	0	-
chr19	35996888	36000812	NR_147959_intron_8_0_chr19_35996889_r	0	-
chr19	36000863	36001085	NR_147959_intron_9_0_chr19_36000864_r	0	-
chr19	36001154	36001272	NR_147959_intron_10_0_chr19_36001155_r	0	-
chr19	35978368	35978613	NM_001244847_intron_0_0_chr19_35978369_r	0	-
chr19	35978661	35979342	NM_001244847_intron_1_0_chr19_35978662_r	0	-
chr19	35979387	35979703	NM_001244847_intron_2_0_chr19_35979388_r	0	-
chr19	35979742	35981257	NM_001244847_intron_3_0_chr19_35979743_r	0	-
chr19	35994349	35996619	NM_001190349_intron_0_0_chr19_35994350_r	0	-
chr19	35996667	35996840	NM_001190349_intron_1_0_chr19_35996668_r	0	-
chr19	35996888	36001085	NM_001190349_intron_2_0_chr19_35996889_r	0	-
chr19	36001154	36002312	NM_001190349_intron_3_0_chr19_36001155_r	0	-
chr19	36002495	36002664	NM_001190349_intron_4_0_chr19_36002496_r	0	-
chr19	36002715	36003322	NM_001190349_intron_5_0_chr19_36002716_r	0	-
chr19	36003379	36003491	NM_001190349_intron_6_0_chr19_36003380_r	0	-
chr19	36003692	36003951	NM_001190349_intron_7_0_chr19_36003693_r	0	-
chr19	35978368	35978613	NM_207392_intron_0_0_chr19_35978369_r	0	-
chr19	35978661	35979342	NM_207392_intron_1_0_chr19_35978662_r	0	-
chr19	35979387	35979563	NM_207392_intron_2_0_chr19_35979388_r	0	-
chr19	35979605	35979703	NM_207392_intron_3_0_chr19_35979606_r	0	-
chr19	35979742	35981257	NM_207392_intron_4_0_chr19_35979743_r	0	-
chr19	35988440	35989617	NM_001126059_intron_0_0_chr19_35988441_r	0	-
chr19	35989665	35989775	NM_001126059_intron_1_0_chr19_35989666_r	0	-
chr19	35989799	35990859	NM_001126059_intron_2_0_chr19_35989800_r	0	-
chr19	35990931	35991434	NM_001126059_intron_3_0_chr19_35990932_r	0	-
chr19	35991482	35993037	NM_001126059_intron_4_0_chr19_35991483_r	0	-
chr19	35993085	35993731	NM_001126059_intron_5_0_chr19_35993086_r	0	-
chr19	35993788	35996619	NM_001126059_intron_6_0_chr19_35993789_r	0	-
chr19	35996667	35996840	NM_001126059_intron_7_0_chr19_35996668_r	0	-
chr19	35996888	36000812	NM_001126059_intron_8_0_chr19_35996889_r	0	-
chr19	36000863	36001085	NM_001126059_intron_9_0_chr19_36000864_r	0	-
chr19	36001154	36001272	NM_001126059_intron_10_0_chr19_36001155_r	0	-
chr19	35994349	35996619	NM_001352332_intron_0_0_chr19_35994350_r	0	-
chr19	35996667	35996840	NM_001352332_intron_1_0_chr19_35996668_r	0	-
chr19	35996888	36001085	NM_001352332_intron_2_0_chr19_35996889_r	0	-
chr19	36001154	36001272	NM_001352332_intron_3_0_chr19_36001155_r	0	-
chr19	35994349	35996619	NM_001352331_intron_0_0_chr19_35994350_r	0	-
chr19	35996667	35996840	NM_001352331_intron_1_0_chr19_35996668_r	0	-
chr19	35996888	36000812	NM_001352331_intron_2_0_chr19_35996889_r	0	-
chr19	36000863	36001085	NM_001352331_intron_3_0_chr19_36000864_r	0	-
chr19	36001154	36001272	NM_001352331_intron_4_0_chr19_36001155_r	0	-
chr19	35988440	35989617	NM_001352330_intron_0_0_chr19_35988441_r	0	-
chr19	35989665	35989775	NM_001352330_intron_1_0_chr19_35989666_r	0	-
chr19	35989799	35990859	NM_001352330_intron_2_0_chr19_35989800_r	0	-
chr19	35990931	35991434	NM_001352330_intron_3_0_chr19_35990932_r	0	-
chr19	35991482	35993037	NM_001352330_intron_4_0_chr19_35991483_r	0	-
chr19	35993085	35993731	NM_001352330_intron_5_0_chr19_35993086_r	0	-
chr19	35993788	35996619	NM_001352330_intron_6_0_chr19_35993789_r	0	-
chr19	35996667	35996840	NM_001352330_intron_7_0_chr19_35996668_r	0	-
chr19	35996888	36000812	NM_001352330_intron_8_0_chr19_35996889_r	0	-
chr19	36000863	36001085	NM_001352330_intron_9_0_chr19_36000864_r	0	-
chr19	36001154	36001280	NM_001352330_intron_10_0_chr19_36001155_r	0	-
chr19	35988440	35988548	NM_001352329_intron_0_0_chr19_35988441_r	0	-
chr19	35988583	35989617	NM_001352329_intron_1_0_chr19_35988584_r	0	-
chr19	35989665	35989775	NM_001352329_intron_2_0_chr19_35989666_r	0	-
chr19	35989799	35990859	NM_001352329_intron_3_0_chr19_35989800_r	0	-
chr19	35990931	35991434	NM_001352329_intron_4_0_chr19_35990932_r	0	-
chr19	35991482	35993037	NM_001352329_intron_5_0_chr19_35991483_r	0	-
chr19	35993085	35993731	NM_001352329_intron_6_0_chr19_35993086_r	0	-
chr19	35993788	35996619	NM_001352329_intron_7_0_chr19_35993789_r	0	-
chr19	35996667	35996840	NM_001352329_intron_8_0_chr19_35996668_r	0	-
chr19	35996888	36001085	NM_001352329_intron_9_0_chr19_35996889_r	0	-
chr19	36001154	36001280	NM_001352329_intron_10_0_chr19_36001155_r	0	-
chr19	36036859	36037427	NM_001242597_intron_0_0_chr19_36036860_f	0	+
chr19	36037487	36037573	NM_001242597_intron_1_0_chr19_36037488_f	0	+
chr19	36037710	36037846	NM_001242597_intron_2_0_chr19_36037711_f	0	+
chr19	36037931	36038020	NM_001242597_intron_3_0_chr19_36037932_f	0	+
chr19	36038142	36038225	NM_001242597_intron_4_0_chr19_36038143_f	0	+
chr19	36024496	36027714	NM_014364_intron_0_0_chr19_36024497_f	0	+
chr19	36027892	36029208	NM_014364_intron_1_0_chr19_36027893_f	0	+
chr19	36029305	36029478	NM_014364_intron_2_0_chr19_36029306_f	0	+
chr19	36029585	36033220	NM_014364_intron_3_0_chr19_36029586_f	0	+
chr19	36033311	36033391	NM_014364_intron_4_0_chr19_36033312_f	0	+
chr19	36033510	36033846	NM_014364_intron_5_0_chr19_36033511_f	0	+
chr19	36033928	36034241	NM_014364_intron_6_0_chr19_36033929_f	0	+
chr19	36034393	36034566	NM_014364_intron_7_0_chr19_36034394_f	0	+
chr19	36034729	36035810	NM_014364_intron_8_0_chr19_36034730_f	0	+
chr19	36035908	36035999	NM_014364_intron_9_0_chr19_36035909_f	0	+
chr19	36014435	36015612	NM_198538_intron_0_0_chr19_36014436_r	0	-
chr19	36015657	36015760	NM_198538_intron_1_0_chr19_36015658_r	0	-
chr19	36015826	36017545	NM_198538_intron_2_0_chr19_36015827_r	0	-
chr19	36017779	36018808	NM_198538_intron_3_0_chr19_36017780_r	0	-
chr19	36036718	36036789	NM_032635_intron_0_0_chr19_36036719_f	0	+
chr19	36036859	36037427	NM_032635_intron_1_0_chr19_36036860_f	0	+
chr19	36037487	36037573	NM_032635_intron_2_0_chr19_36037488_f	0	+
chr19	36037710	36037846	NM_032635_intron_3_0_chr19_36037711_f	0	+
chr19	36037931	36038020	NM_032635_intron_4_0_chr19_36037932_f	0	+
chr19	36038142	36038225	NM_032635_intron_5_0_chr19_36038143_f	0	+
chr19	36014435	36015612	NM_001166035_intron_0_0_chr19_36014436_r	0	-
chr19	36015657	36015760	NM_001166035_intron_1_0_chr19_36015658_r	0	-
chr19	36015826	36018808	NM_001166035_intron_2_0_chr19_36015827_r	0	-
chr19	36014435	36015612	NM_001166034_intron_0_0_chr19_36014436_r	0	-
chr19	36015657	36015760	NM_001166034_intron_1_0_chr19_36015658_r	0	-
chr19	36015826	36017545	NM_001166034_intron_2_0_chr19_36015827_r	0	-
chr19	35994349	35996619	NM_001190348_intron_0_0_chr19_35994350_r	0	-
chr19	35996667	35996840	NM_001190348_intron_1_0_chr19_35996668_r	0	-
chr19	35996888	35997027	NM_001190348_intron_2_0_chr19_35996889_r	0	-
chr19	35997087	35998359	NM_001190348_intron_3_0_chr19_35997088_r	0	-
chr19	35998413	35999106	NM_001190348_intron_4_0_chr19_35998414_r	0	-
chr19	35999142	36000812	NM_001190348_intron_5_0_chr19_35999143_r	0	-
chr19	36000863	36001085	NM_001190348_intron_6_0_chr19_36000864_r	0	-
chr19	36001154	36002312	NM_001190348_intron_7_0_chr19_36001155_r	0	-
chr19	36002495	36002664	NM_001190348_intron_8_0_chr19_36002496_r	0	-
chr19	36002715	36003322	NM_001190348_intron_9_0_chr19_36002716_r	0	-
chr19	36003379	36003491	NM_001190348_intron_10_0_chr19_36003380_r	0	-
chr19	36003692	36003951	NM_001190348_intron_11_0_chr19_36003693_r	0	-
chr19	36120183	36120421	NM_024321_intron_0_0_chr19_36120184_f	0	+
chr19	36120575	36122041	NM_024321_intron_1_0_chr19_36120576_f	0	+
chr19	36122126	36122232	NM_024321_intron_2_0_chr19_36122127_f	0	+
chr19	36122307	36123837	NM_024321_intron_3_0_chr19_36122308_f	0	+
chr19	36123903	36123978	NM_024321_intron_4_0_chr19_36123904_f	0	+
chr19	36124154	36124588	NM_024321_intron_5_0_chr19_36124155_f	0	+
chr19	36124921	36125157	NM_024321_intron_6_0_chr19_36124922_f	0	+
chr19	36125275	36128059	NM_024321_intron_7_0_chr19_36125276_f	0	+
chr19	36128254	36128343	NM_024321_intron_8_0_chr19_36128255_f	0	+
chr19	36139305	36142134	NM_001863_intron_0_0_chr19_36139306_f	0	+
chr19	36142251	36145472	NM_001863_intron_1_0_chr19_36142252_f	0	+
chr19	36145573	36149495	NM_001863_intron_2_0_chr19_36145574_f	0	+
chr19	36133058	36133335	NM_014209_intron_0_0_chr19_36133059_f	0	+
chr19	36133432	36133516	NM_014209_intron_1_0_chr19_36133433_f	0	+
chr19	36133600	36133866	NM_014209_intron_2_0_chr19_36133601_f	0	+
chr19	36133947	36134175	NM_014209_intron_3_0_chr19_36133948_f	0	+
chr19	36134655	36135136	NM_014209_intron_4_0_chr19_36134656_f	0	+
chr19	36135249	36135553	NM_014209_intron_5_0_chr19_36135250_f	0	+
chr19	36159587	36164136	NR_046420_intron_0_0_chr19_36159588_r	0	-
chr19	36133058	36133335	NM_001304549_intron_0_0_chr19_36133059_f	0	+
chr19	36133432	36133516	NM_001304549_intron_1_0_chr19_36133433_f	0	+
chr19	36133600	36135136	NM_001304549_intron_2_0_chr19_36133601_f	0	+
chr19	36135249	36135553	NM_001304549_intron_3_0_chr19_36135250_f	0	+
chr19	36133058	36133516	NM_001300974_intron_0_0_chr19_36133059_f	0	+
chr19	36133600	36133866	NM_001300974_intron_1_0_chr19_36133601_f	0	+
chr19	36133947	36134175	NM_001300974_intron_2_0_chr19_36133948_f	0	+
chr19	36134655	36135136	NM_001300974_intron_3_0_chr19_36134656_f	0	+
chr19	36135249	36135553	NM_001300974_intron_4_0_chr19_36135250_f	0	+
chr19	36088859	36091542	NR_110750_intron_0_0_chr19_36088860_f	0	+
chr19	36091656	36092206	NR_110750_intron_1_0_chr19_36091657_f	0	+
chr19	36103794	36104631	NM_015302_intron_0_0_chr19_36103795_f	0	+
chr19	36104694	36104769	NM_015302_intron_1_0_chr19_36104695_f	0	+
chr19	36104802	36104936	NM_015302_intron_2_0_chr19_36104803_f	0	+
chr19	36104961	36105943	NM_015302_intron_3_0_chr19_36104962_f	0	+
chr19	36106049	36106128	NM_015302_intron_4_0_chr19_36106050_f	0	+
chr19	36106288	36108025	NM_015302_intron_5_0_chr19_36106289_f	0	+
chr19	36108095	36108188	NM_015302_intron_6_0_chr19_36108096_f	0	+
chr19	36108271	36108756	NM_015302_intron_7_0_chr19_36108272_f	0	+
chr19	36108814	36108972	NM_015302_intron_8_0_chr19_36108815_f	0	+
chr19	36109097	36109303	NM_015302_intron_9_0_chr19_36109098_f	0	+
chr19	36109367	36109470	NM_015302_intron_10_0_chr19_36109368_f	0	+
chr19	36109601	36109788	NM_015302_intron_11_0_chr19_36109602_f	0	+
chr19	36109951	36110325	NM_015302_intron_12_0_chr19_36109952_f	0	+
chr19	36110406	36110514	NM_015302_intron_13_0_chr19_36110407_f	0	+
chr19	36110660	36110913	NM_015302_intron_14_0_chr19_36110661_f	0	+
chr19	36111025	36111096	NM_015302_intron_15_0_chr19_36111026_f	0	+
chr19	36111229	36113502	NM_015302_intron_16_0_chr19_36111230_f	0	+
chr19	36113635	36113777	NM_015302_intron_17_0_chr19_36113636_f	0	+
chr19	36157440	36157710	NM_007000_intron_0_0_chr19_36157441_f	0	+
chr19	36157798	36159355	NM_007000_intron_1_0_chr19_36157799_f	0	+
chr19	36159556	36164133	NM_007000_intron_2_0_chr19_36159557_f	0	+
chr19	36164208	36164339	NM_007000_intron_3_0_chr19_36164209_f	0	+
chr19	36164447	36166741	NM_007000_intron_4_0_chr19_36164448_f	0	+
chr19	36166921	36168713	NM_007000_intron_5_0_chr19_36166922_f	0	+
chr19	36168797	36168876	NM_007000_intron_6_0_chr19_36168798_f	0	+
chr19	36120183	36120421	NM_001319113_intron_0_0_chr19_36120184_f	0	+
chr19	36120575	36122041	NM_001319113_intron_1_0_chr19_36120576_f	0	+
chr19	36122126	36122232	NM_001319113_intron_2_0_chr19_36122127_f	0	+
chr19	36122307	36123999	NM_001319113_intron_3_0_chr19_36122308_f	0	+
chr19	36124154	36124588	NM_001319113_intron_4_0_chr19_36124155_f	0	+
chr19	36124921	36125157	NM_001319113_intron_5_0_chr19_36124922_f	0	+
chr19	36125275	36128059	NM_001319113_intron_6_0_chr19_36125276_f	0	+
chr19	36128254	36128343	NM_001319113_intron_7_0_chr19_36128255_f	0	+
chr19	36157440	36157710	NM_001281443_intron_0_0_chr19_36157441_f	0	+
chr19	36157798	36159355	NM_001281443_intron_1_0_chr19_36157799_f	0	+
chr19	36159556	36164133	NM_001281443_intron_2_0_chr19_36159557_f	0	+
chr19	36164208	36164339	NM_001281443_intron_3_0_chr19_36164209_f	0	+
chr19	36164447	36166741	NM_001281443_intron_4_0_chr19_36164448_f	0	+
chr19	36166921	36167137	NM_001281443_intron_5_0_chr19_36166922_f	0	+
chr19	36167235	36168713	NM_001281443_intron_6_0_chr19_36167236_f	0	+
chr19	36168797	36168876	NM_001281443_intron_7_0_chr19_36168798_f	0	+
chr19	36236601	36236735	NM_172341_intron_0_0_chr19_36236602_f	0	+
chr19	36236892	36237319	NM_172341_intron_1_0_chr19_36236893_f	0	+
chr19	36237424	36237608	NM_172341_intron_2_0_chr19_36237425_f	0	+
chr19	36233704	36234709	NM_144987_intron_0_0_chr19_36233705_r	0	-
chr19	36234805	36234970	NM_144987_intron_1_0_chr19_36234806_r	0	-
chr19	36235046	36235223	NM_144987_intron_2_0_chr19_36235047_r	0	-
chr19	36235322	36236025	NM_144987_intron_3_0_chr19_36235323_r	0	-
chr19	36236113	36236248	NM_144987_intron_4_0_chr19_36236114_r	0	-
chr19	36230527	36230610	NM_001346006_intron_0_0_chr19_36230528_r	0	-
chr19	36230670	36231280	NM_001346006_intron_1_0_chr19_36230671_r	0	-
chr19	36231465	36231924	NM_001346006_intron_2_0_chr19_36231466_r	0	-
chr19	36232129	36233296	NM_001346006_intron_3_0_chr19_36232130_r	0	-
chr19	36230527	36230610	NR_144340_intron_0_0_chr19_36230528_r	0	-
chr19	36230989	36231924	NR_144340_intron_1_0_chr19_36230990_r	0	-
chr19	36232124	36233296	NR_144340_intron_2_0_chr19_36232125_r	0	-
chr19	36230527	36230610	NR_144342_intron_0_0_chr19_36230528_r	0	-
chr19	36230989	36231924	NR_144342_intron_1_0_chr19_36230990_r	0	-
chr19	36232124	36233290	NR_144342_intron_2_0_chr19_36232125_r	0	-
chr19	36230527	36230610	NR_144341_intron_0_0_chr19_36230528_r	0	-
chr19	36230989	36231924	NR_144341_intron_1_0_chr19_36230990_r	0	-
chr19	36232129	36233296	NR_144341_intron_2_0_chr19_36232130_r	0	-
chr19	36233704	36234709	NR_110173_intron_0_0_chr19_36233705_r	0	-
chr19	36234805	36234970	NR_110173_intron_1_0_chr19_36234806_r	0	-
chr19	36235046	36235223	NR_110173_intron_2_0_chr19_36235047_r	0	-
chr19	36235322	36235526	NR_110173_intron_3_0_chr19_36235323_r	0	-
chr19	36235639	36236025	NR_110173_intron_4_0_chr19_36235640_r	0	-
chr19	36236113	36236248	NR_110173_intron_5_0_chr19_36236114_r	0	-
chr19	36233704	36234709	NR_110172_intron_0_0_chr19_36233705_r	0	-
chr19	36234805	36234970	NR_110172_intron_1_0_chr19_36234806_r	0	-
chr19	36235322	36235526	NR_110172_intron_2_0_chr19_36235323_r	0	-
chr19	36235639	36236025	NR_110172_intron_3_0_chr19_36235640_r	0	-
chr19	36236088	36236248	NR_110172_intron_4_0_chr19_36236089_r	0	-
chr19	36233704	36234055	NR_110171_intron_0_0_chr19_36233705_r	0	-
chr19	36234246	36234709	NR_110171_intron_1_0_chr19_36234247_r	0	-
chr19	36234805	36234912	NR_110171_intron_2_0_chr19_36234806_r	0	-
chr19	36235046	36235223	NR_110171_intron_3_0_chr19_36235047_r	0	-
chr19	36235322	36235526	NR_110171_intron_4_0_chr19_36235323_r	0	-
chr19	36235639	36236025	NR_110171_intron_5_0_chr19_36235640_r	0	-
chr19	36236088	36236248	NR_110171_intron_6_0_chr19_36236089_r	0	-
chr19	36195525	36203818	NM_001316903_intron_0_0_chr19_36195526_f	0	+
chr19	36203935	36206364	NM_001316903_intron_1_0_chr19_36203936_f	0	+
chr19	36206409	36206840	NM_001316903_intron_2_0_chr19_36206410_f	0	+
chr19	36206909	36207034	NM_001316903_intron_3_0_chr19_36206910_f	0	+
chr19	36207199	36207379	NM_001316903_intron_4_0_chr19_36207200_f	0	+
chr19	36209283	36210370	NM_014727_intron_0_0_chr19_36209284_f	0	+
chr19	36210443	36210685	NM_014727_intron_1_0_chr19_36210444_f	0	+
chr19	36212706	36213260	NM_014727_intron_2_0_chr19_36212707_f	0	+
chr19	36213374	36213469	NM_014727_intron_3_0_chr19_36213375_f	0	+
chr19	36213620	36213896	NM_014727_intron_4_0_chr19_36213621_f	0	+
chr19	36214176	36214348	NM_014727_intron_5_0_chr19_36214177_f	0	+
chr19	36214404	36214632	NM_014727_intron_6_0_chr19_36214405_f	0	+
chr19	36214908	36215537	NM_014727_intron_7_0_chr19_36214909_f	0	+
chr19	36215632	36215889	NM_014727_intron_8_0_chr19_36215633_f	0	+
chr19	36215988	36216120	NM_014727_intron_9_0_chr19_36215989_f	0	+
chr19	36216234	36216379	NM_014727_intron_10_0_chr19_36216235_f	0	+
chr19	36216526	36216623	NM_014727_intron_11_0_chr19_36216527_f	0	+
chr19	36216719	36217136	NM_014727_intron_12_0_chr19_36216720_f	0	+
chr19	36217254	36218056	NM_014727_intron_13_0_chr19_36217255_f	0	+
chr19	36218170	36218338	NM_014727_intron_14_0_chr19_36218171_f	0	+
chr19	36218523	36218598	NM_014727_intron_15_0_chr19_36218524_f	0	+
chr19	36218688	36218781	NM_014727_intron_16_0_chr19_36218689_f	0	+
chr19	36218886	36218998	NM_014727_intron_17_0_chr19_36218887_f	0	+
chr19	36219072	36219674	NM_014727_intron_18_0_chr19_36219073_f	0	+
chr19	36219790	36219885	NM_014727_intron_19_0_chr19_36219791_f	0	+
chr19	36219977	36220059	NM_014727_intron_20_0_chr19_36219978_f	0	+
chr19	36220197	36220867	NM_014727_intron_21_0_chr19_36220198_f	0	+
chr19	36221026	36221242	NM_014727_intron_22_0_chr19_36221027_f	0	+
chr19	36221363	36221438	NM_014727_intron_23_0_chr19_36221364_f	0	+
chr19	36221517	36221607	NM_014727_intron_24_0_chr19_36221518_f	0	+
chr19	36221768	36222808	NM_014727_intron_25_0_chr19_36221769_f	0	+
chr19	36223036	36223115	NM_014727_intron_26_0_chr19_36223037_f	0	+
chr19	36224409	36224497	NM_014727_intron_27_0_chr19_36224410_f	0	+
chr19	36224587	36224663	NM_014727_intron_28_0_chr19_36224588_f	0	+
chr19	36224773	36227590	NM_014727_intron_29_0_chr19_36224774_f	0	+
chr19	36227728	36227812	NM_014727_intron_30_0_chr19_36227729_f	0	+
chr19	36227887	36227986	NM_014727_intron_31_0_chr19_36227888_f	0	+
chr19	36228164	36228536	NM_014727_intron_32_0_chr19_36228165_f	0	+
chr19	36228644	36228759	NM_014727_intron_33_0_chr19_36228645_f	0	+
chr19	36228843	36228962	NM_014727_intron_34_0_chr19_36228844_f	0	+
chr19	36229092	36229182	NM_014727_intron_35_0_chr19_36229093_f	0	+
chr19	36195525	36203818	NM_001316902_intron_0_0_chr19_36195526_f	0	+
chr19	36203935	36206364	NM_001316902_intron_1_0_chr19_36203936_f	0	+
chr19	36206409	36206658	NM_001316902_intron_2_0_chr19_36206410_f	0	+
chr19	36206732	36206840	NM_001316902_intron_3_0_chr19_36206733_f	0	+
chr19	36206909	36207034	NM_001316902_intron_4_0_chr19_36206910_f	0	+
chr19	36207199	36207379	NM_001316902_intron_5_0_chr19_36207200_f	0	+
chr19	36230527	36230610	NM_001346003_intron_0_0_chr19_36230528_r	0	-
chr19	36230670	36231924	NM_001346003_intron_1_0_chr19_36230671_r	0	-
chr19	36232129	36233296	NM_001346003_intron_2_0_chr19_36232130_r	0	-
chr19	36279976	36280072	NR_104176_intron_0_0_chr19_36279977_r	0	-
chr19	36280122	36280308	NR_104176_intron_1_0_chr19_36280123_r	0	-
chr19	36280830	36280919	NR_104176_intron_2_0_chr19_36280831_r	0	-
chr19	36281007	36281488	NR_104176_intron_3_0_chr19_36281008_r	0	-
chr19	36281719	36281918	NR_104176_intron_4_0_chr19_36281720_r	0	-
chr19	36282754	36283189	NR_104176_intron_5_0_chr19_36282755_r	0	-
chr19	36283344	36288701	NR_104176_intron_6_0_chr19_36283345_r	0	-
chr19	36266566	36268546	NM_052948_intron_0_0_chr19_36266567_f	0	+
chr19	36268644	36268725	NM_052948_intron_1_0_chr19_36268645_f	0	+
chr19	36268810	36269181	NM_052948_intron_2_0_chr19_36268811_f	0	+
chr19	36269262	36269365	NM_052948_intron_3_0_chr19_36269263_f	0	+
chr19	36269503	36269933	NM_052948_intron_4_0_chr19_36269504_f	0	+
chr19	36270026	36271112	NM_052948_intron_5_0_chr19_36270027_f	0	+
chr19	36271235	36271322	NM_052948_intron_6_0_chr19_36271236_f	0	+
chr19	36271400	36271483	NM_052948_intron_7_0_chr19_36271401_f	0	+
chr19	36271550	36271658	NM_052948_intron_8_0_chr19_36271551_f	0	+
chr19	36271718	36271821	NM_052948_intron_9_0_chr19_36271719_f	0	+
chr19	36271974	36272051	NM_052948_intron_10_0_chr19_36271975_f	0	+
chr19	36272154	36273274	NM_052948_intron_11_0_chr19_36272155_f	0	+
chr19	36273419	36273498	NM_052948_intron_12_0_chr19_36273420_f	0	+
chr19	36273581	36273663	NM_052948_intron_13_0_chr19_36273582_f	0	+
chr19	36273771	36275073	NM_052948_intron_14_0_chr19_36273772_f	0	+
chr19	36275219	36275854	NM_052948_intron_15_0_chr19_36275220_f	0	+
chr19	36276008	36276090	NM_052948_intron_16_0_chr19_36276009_f	0	+
chr19	36276236	36276310	NM_052948_intron_17_0_chr19_36276237_f	0	+
chr19	36276385	36277797	NM_052948_intron_18_0_chr19_36276386_f	0	+
chr19	36277974	36278069	NM_052948_intron_19_0_chr19_36277975_f	0	+
chr19	36236601	36236773	NM_001281532_intron_0_0_chr19_36236602_f	0	+
chr19	36236892	36237319	NM_001281532_intron_1_0_chr19_36236893_f	0	+
chr19	36237424	36237608	NM_001281532_intron_2_0_chr19_36237425_f	0	+
chr19	36291124	36293092	NM_021232_intron_0_0_chr19_36291125_r	0	-
chr19	36293178	36293869	NM_021232_intron_1_0_chr19_36293179_r	0	-
chr19	36293980	36297331	NM_021232_intron_2_0_chr19_36293981_r	0	-
chr19	36297498	36297576	NM_021232_intron_3_0_chr19_36297499_r	0	-
chr19	36297732	36297942	NM_021232_intron_4_0_chr19_36297733_r	0	-
chr19	36298023	36302863	NM_021232_intron_5_0_chr19_36298024_r	0	-
chr19	36302950	36303035	NM_021232_intron_6_0_chr19_36302951_r	0	-
chr19	36303174	36303261	NM_021232_intron_7_0_chr19_36303175_r	0	-
chr19	36303458	36303533	NM_021232_intron_8_0_chr19_36303459_r	0	-
chr19	36303796	36304044	NM_021232_intron_9_0_chr19_36303797_r	0	-
chr19	36239659	36243076	NM_019104_intron_0_0_chr19_36239660_f	0	+
chr19	36243152	36243334	NM_019104_intron_1_0_chr19_36243153_f	0	+
chr19	36243385	36243704	NM_019104_intron_2_0_chr19_36243386_f	0	+
chr19	36243734	36243814	NM_019104_intron_3_0_chr19_36243735_f	0	+
chr19	36243900	36243987	NM_019104_intron_4_0_chr19_36243901_f	0	+
chr19	36244154	36244917	NM_019104_intron_5_0_chr19_36244155_f	0	+
chr19	36245058	36245146	NM_019104_intron_6_0_chr19_36245059_f	0	+
chr19	36245220	36245293	NM_019104_intron_7_0_chr19_36245221_f	0	+
chr19	36230527	36230610	NM_024660_intron_0_0_chr19_36230528_r	0	-
chr19	36230989	36231280	NM_024660_intron_1_0_chr19_36230990_r	0	-
chr19	36231465	36231924	NM_024660_intron_2_0_chr19_36231466_r	0	-
chr19	36232124	36233296	NM_024660_intron_3_0_chr19_36232125_r	0	-
chr19	36230527	36230610	NR_144339_intron_0_0_chr19_36230528_r	0	-
chr19	36230989	36231924	NR_144339_intron_1_0_chr19_36230990_r	0	-
chr19	36232129	36233290	NR_144339_intron_2_0_chr19_36232130_r	0	-
chr19	36230527	36230610	NR_144338_intron_0_0_chr19_36230528_r	0	-
chr19	36230987	36231280	NR_144338_intron_1_0_chr19_36230988_r	0	-
chr19	36231465	36231924	NR_144338_intron_2_0_chr19_36231466_r	0	-
chr19	36232124	36233296	NR_144338_intron_3_0_chr19_36232125_r	0	-
chr19	36246584	36246672	NM_144617_intron_0_0_chr19_36246585_r	0	-
chr19	36246795	36247711	NM_144617_intron_1_0_chr19_36246796_r	0	-
chr19	36230527	36231924	NM_001346005_intron_0_0_chr19_36230528_r	0	-
chr19	36232124	36233296	NM_001346005_intron_1_0_chr19_36232125_r	0	-
chr19	36230527	36231924	NM_001346004_intron_0_0_chr19_36230528_r	0	-
chr19	36232129	36233296	NM_001346004_intron_1_0_chr19_36232130_r	0	-
chr19	36195525	36203818	NM_014383_intron_0_0_chr19_36195526_f	0	+
chr19	36203935	36205424	NM_014383_intron_1_0_chr19_36203936_f	0	+
chr19	36206409	36206658	NM_014383_intron_2_0_chr19_36206410_f	0	+
chr19	36206732	36206840	NM_014383_intron_3_0_chr19_36206733_f	0	+
chr19	36206909	36207034	NM_014383_intron_4_0_chr19_36206910_f	0	+
chr19	36207199	36207379	NM_014383_intron_5_0_chr19_36207200_f	0	+
chr19	36233704	36234709	NM_001040425_intron_0_0_chr19_36233705_r	0	-
chr19	36234805	36234912	NM_001040425_intron_1_0_chr19_36234806_r	0	-
chr19	36235046	36235223	NM_001040425_intron_2_0_chr19_36235047_r	0	-
chr19	36235322	36236025	NM_001040425_intron_3_0_chr19_36235323_r	0	-
chr19	36236113	36236248	NM_001040425_intron_4_0_chr19_36236114_r	0	-
chr19	36266566	36268725	NM_001172630_intron_0_0_chr19_36266567_f	0	+
chr19	36268810	36269181	NM_001172630_intron_1_0_chr19_36268811_f	0	+
chr19	36269262	36269365	NM_001172630_intron_2_0_chr19_36269263_f	0	+
chr19	36269503	36269933	NM_001172630_intron_3_0_chr19_36269504_f	0	+
chr19	36270026	36271112	NM_001172630_intron_4_0_chr19_36270027_f	0	+
chr19	36271235	36271322	NM_001172630_intron_5_0_chr19_36271236_f	0	+
chr19	36271400	36271483	NM_001172630_intron_6_0_chr19_36271401_f	0	+
chr19	36271550	36271658	NM_001172630_intron_7_0_chr19_36271551_f	0	+
chr19	36271718	36271821	NM_001172630_intron_8_0_chr19_36271719_f	0	+
chr19	36271974	36272051	NM_001172630_intron_9_0_chr19_36271975_f	0	+
chr19	36272154	36273274	NM_001172630_intron_10_0_chr19_36272155_f	0	+
chr19	36273419	36273498	NM_001172630_intron_11_0_chr19_36273420_f	0	+
chr19	36273581	36273663	NM_001172630_intron_12_0_chr19_36273582_f	0	+
chr19	36273771	36275073	NM_001172630_intron_13_0_chr19_36273772_f	0	+
chr19	36275219	36275854	NM_001172630_intron_14_0_chr19_36275220_f	0	+
chr19	36276008	36276090	NM_001172630_intron_15_0_chr19_36276009_f	0	+
chr19	36276236	36276310	NM_001172630_intron_16_0_chr19_36276237_f	0	+
chr19	36276385	36277314	NM_001172630_intron_17_0_chr19_36276386_f	0	+
chr19	36277974	36278069	NM_001172630_intron_18_0_chr19_36277975_f	0	+
chr19	36278461	36278545	NM_001172630_intron_19_0_chr19_36278462_f	0	+
chr19	36249127	36250274	NM_001039887_intron_0_0_chr19_36249128_f	0	+
chr19	36250371	36250689	NM_001039887_intron_1_0_chr19_36250372_f	0	+
chr19	36250892	36252919	NM_001039887_intron_2_0_chr19_36250893_f	0	+
chr19	36253047	36253153	NM_001039887_intron_3_0_chr19_36253048_f	0	+
chr19	36253257	36255754	NM_001039887_intron_4_0_chr19_36253258_f	0	+
chr19	36255837	36255934	NM_001039887_intron_5_0_chr19_36255838_f	0	+
chr19	36256077	36257668	NM_001039887_intron_6_0_chr19_36256078_f	0	+
chr19	36257856	36258704	NM_001039887_intron_7_0_chr19_36257857_f	0	+
chr19	36258937	36258938	NM_001039887_intron_8_0_chr19_36258938_f	0	+
chr19	36258967	36259056	NM_001039887_intron_9_0_chr19_36258968_f	0	+
chr19	36259138	36259305	NM_001039887_intron_10_0_chr19_36259139_f	0	+
chr19	36266566	36268546	NM_001366178_intron_0_0_chr19_36266567_f	0	+
chr19	36268644	36268725	NM_001366178_intron_1_0_chr19_36268645_f	0	+
chr19	36268810	36269181	NM_001366178_intron_2_0_chr19_36268811_f	0	+
chr19	36269262	36269365	NM_001366178_intron_3_0_chr19_36269263_f	0	+
chr19	36269503	36269933	NM_001366178_intron_4_0_chr19_36269504_f	0	+
chr19	36270026	36271112	NM_001366178_intron_5_0_chr19_36270027_f	0	+
chr19	36271235	36271322	NM_001366178_intron_6_0_chr19_36271236_f	0	+
chr19	36271400	36271483	NM_001366178_intron_7_0_chr19_36271401_f	0	+
chr19	36271550	36271658	NM_001366178_intron_8_0_chr19_36271551_f	0	+
chr19	36271718	36271821	NM_001366178_intron_9_0_chr19_36271719_f	0	+
chr19	36271974	36272051	NM_001366178_intron_10_0_chr19_36271975_f	0	+
chr19	36272154	36273274	NM_001366178_intron_11_0_chr19_36272155_f	0	+
chr19	36273419	36273498	NM_001366178_intron_12_0_chr19_36273420_f	0	+
chr19	36273581	36273663	NM_001366178_intron_13_0_chr19_36273582_f	0	+
chr19	36273771	36275073	NM_001366178_intron_14_0_chr19_36273772_f	0	+
chr19	36275219	36275854	NM_001366178_intron_15_0_chr19_36275220_f	0	+
chr19	36276008	36276090	NM_001366178_intron_16_0_chr19_36276009_f	0	+
chr19	36276236	36276310	NM_001366178_intron_17_0_chr19_36276237_f	0	+
chr19	36276385	36277314	NM_001366178_intron_18_0_chr19_36276386_f	0	+
chr19	36277974	36278069	NM_001366178_intron_19_0_chr19_36277975_f	0	+
chr19	36379514	36380791	NM_001321831_intron_0_0_chr19_36379515_r	0	-
chr19	36380956	36381275	NM_001321831_intron_1_0_chr19_36380957_r	0	-
chr19	36381392	36386881	NM_001321831_intron_2_0_chr19_36381393_r	0	-
chr19	36387030	36387119	NM_001321831_intron_3_0_chr19_36387031_r	0	-
chr19	36387171	36387293	NM_001321831_intron_4_0_chr19_36387172_r	0	-
chr19	36387440	36387627	NM_001321831_intron_5_0_chr19_36387441_r	0	-
chr19	36387733	36387814	NM_001321831_intron_6_0_chr19_36387734_r	0	-
chr19	36388005	36388552	NM_001321831_intron_7_0_chr19_36388006_r	0	-
chr19	36388740	36389373	NM_001321831_intron_8_0_chr19_36388741_r	0	-
chr19	36389434	36389620	NM_001321831_intron_9_0_chr19_36389435_r	0	-
chr19	36389724	36390608	NM_001321831_intron_10_0_chr19_36389725_r	0	-
chr19	36379514	36380791	NM_139239_intron_0_0_chr19_36379515_r	0	-
chr19	36380956	36381275	NM_139239_intron_1_0_chr19_36380957_r	0	-
chr19	36381392	36386881	NM_139239_intron_2_0_chr19_36381393_r	0	-
chr19	36387030	36387119	NM_139239_intron_3_0_chr19_36387031_r	0	-
chr19	36387171	36387293	NM_139239_intron_4_0_chr19_36387172_r	0	-
chr19	36387440	36387627	NM_139239_intron_5_0_chr19_36387441_r	0	-
chr19	36387733	36387814	NM_139239_intron_6_0_chr19_36387734_r	0	-
chr19	36387960	36388552	NM_139239_intron_7_0_chr19_36387961_r	0	-
chr19	36388758	36389373	NM_139239_intron_8_0_chr19_36388759_r	0	-
chr19	36389434	36389620	NM_139239_intron_9_0_chr19_36389435_r	0	-
chr19	36389724	36391343	NM_139239_intron_10_0_chr19_36389725_r	0	-
chr19	36348082	36348246	NM_032123_intron_0_0_chr19_36348083_f	0	+
chr19	36348396	36349309	NM_032123_intron_1_0_chr19_36348397_f	0	+
chr19	36349459	36349605	NM_032123_intron_2_0_chr19_36349460_f	0	+
chr19	36349766	36350382	NM_032123_intron_3_0_chr19_36349767_f	0	+
chr19	36350533	36351198	NM_032123_intron_4_0_chr19_36350534_f	0	+
chr19	36351304	36351420	NM_032123_intron_5_0_chr19_36351305_f	0	+
chr19	36351569	36351810	NM_032123_intron_6_0_chr19_36351570_f	0	+
chr19	36351938	36352023	NM_032123_intron_7_0_chr19_36351939_f	0	+
chr19	36352156	36352442	NM_032123_intron_8_0_chr19_36352157_f	0	+
chr19	36352543	36352706	NM_032123_intron_9_0_chr19_36352544_f	0	+
chr19	36352926	36353394	NM_032123_intron_10_0_chr19_36352927_f	0	+
chr19	36353499	36353828	NM_032123_intron_11_0_chr19_36353500_f	0	+
chr19	36353938	36355549	NM_032123_intron_12_0_chr19_36353939_f	0	+
chr19	36355615	36357058	NM_032123_intron_13_0_chr19_36355616_f	0	+
chr19	36357097	36357366	NM_032123_intron_14_0_chr19_36357098_f	0	+
chr19	36428457	36430311	NM_024509_intron_0_0_chr19_36428458_f	0	+
chr19	36431742	36435449	NM_024509_intron_1_0_chr19_36431743_f	0	+
chr19	36395536	36398119	NM_001173515_intron_0_0_chr19_36395537_r	0	-
chr19	36398163	36398347	NM_001173515_intron_1_0_chr19_36398164_r	0	-
chr19	36398482	36399069	NM_001173515_intron_2_0_chr19_36398483_r	0	-
chr19	36395536	36398119	NM_001173514_intron_0_0_chr19_36395537_r	0	-
chr19	36398166	36398347	NM_001173514_intron_1_0_chr19_36398167_r	0	-
chr19	36398482	36399069	NM_001173514_intron_2_0_chr19_36398483_r	0	-
chr19	36317547	36321745	NM_004646_intron_0_0_chr19_36317548_r	0	-
chr19	36321858	36321954	NM_004646_intron_1_0_chr19_36321859_r	0	-
chr19	36322048	36322197	NM_004646_intron_2_0_chr19_36322049_r	0	-
chr19	36322273	36322377	NM_004646_intron_3_0_chr19_36322274_r	0	-
chr19	36322402	36322544	NM_004646_intron_4_0_chr19_36322403_r	0	-
chr19	36322664	36326606	NM_004646_intron_5_0_chr19_36322665_r	0	-
chr19	36326663	36330138	NM_004646_intron_6_0_chr19_36326664_r	0	-
chr19	36330320	36330397	NM_004646_intron_7_0_chr19_36330321_r	0	-
chr19	36330509	36332616	NM_004646_intron_8_0_chr19_36330510_r	0	-
chr19	36332768	36333025	NM_004646_intron_9_0_chr19_36332769_r	0	-
chr19	36333182	36333280	NM_004646_intron_10_0_chr19_36333183_r	0	-
chr19	36333452	36334373	NM_004646_intron_11_0_chr19_36333453_r	0	-
chr19	36334495	36335004	NM_004646_intron_12_0_chr19_36334496_r	0	-
chr19	36335145	36335220	NM_004646_intron_13_0_chr19_36335146_r	0	-
chr19	36335361	36336269	NM_004646_intron_14_0_chr19_36335362_r	0	-
chr19	36336442	36336570	NM_004646_intron_15_0_chr19_36336443_r	0	-
chr19	36336700	36336909	NM_004646_intron_16_0_chr19_36336701_r	0	-
chr19	36337096	36338942	NM_004646_intron_17_0_chr19_36337097_r	0	-
chr19	36339067	36339154	NM_004646_intron_18_0_chr19_36339068_r	0	-
chr19	36339299	36339538	NM_004646_intron_19_0_chr19_36339300_r	0	-
chr19	36339696	36339877	NM_004646_intron_20_0_chr19_36339697_r	0	-
chr19	36340049	36340137	NM_004646_intron_21_0_chr19_36340050_r	0	-
chr19	36340265	36340451	NM_004646_intron_22_0_chr19_36340266_r	0	-
chr19	36340555	36341265	NM_004646_intron_23_0_chr19_36340556_r	0	-
chr19	36341347	36341862	NM_004646_intron_24_0_chr19_36341348_r	0	-
chr19	36341991	36342163	NM_004646_intron_25_0_chr19_36341992_r	0	-
chr19	36342286	36342358	NM_004646_intron_26_0_chr19_36342287_r	0	-
chr19	36342574	36342681	NM_004646_intron_27_0_chr19_36342575_r	0	-
chr19	36393538	36394252	NM_014266_intron_0_0_chr19_36393539_f	0	+
chr19	36394318	36394673	NM_014266_intron_1_0_chr19_36394319_f	0	+
chr19	36394805	36395021	NM_014266_intron_2_0_chr19_36394806_f	0	+
chr19	36395536	36398119	NM_003332_intron_0_0_chr19_36395537_r	0	-
chr19	36398166	36398347	NM_003332_intron_1_0_chr19_36398167_r	0	-
chr19	36398482	36398631	NM_003332_intron_2_0_chr19_36398483_r	0	-
chr19	36398664	36399069	NM_003332_intron_3_0_chr19_36398665_r	0	-
chr19	36395536	36398119	NR_033390_intron_0_0_chr19_36395537_r	0	-
chr19	36398166	36398347	NR_033390_intron_1_0_chr19_36398167_r	0	-
chr19	36398482	36399076	NR_033390_intron_2_0_chr19_36398483_r	0	-
chr19	36348082	36348246	NM_199180_intron_0_0_chr19_36348083_f	0	+
chr19	36348396	36349309	NM_199180_intron_1_0_chr19_36348397_f	0	+
chr19	36349459	36349605	NM_199180_intron_2_0_chr19_36349460_f	0	+
chr19	36349766	36350382	NM_199180_intron_3_0_chr19_36349767_f	0	+
chr19	36350533	36351198	NM_199180_intron_4_0_chr19_36350534_f	0	+
chr19	36351304	36351420	NM_199180_intron_5_0_chr19_36351305_f	0	+
chr19	36351569	36351810	NM_199180_intron_6_0_chr19_36351570_f	0	+
chr19	36351938	36352023	NM_199180_intron_7_0_chr19_36351939_f	0	+
chr19	36352156	36352442	NM_199180_intron_8_0_chr19_36352157_f	0	+
chr19	36352543	36352706	NM_199180_intron_9_0_chr19_36352544_f	0	+
chr19	36352926	36353394	NM_199180_intron_10_0_chr19_36352927_f	0	+
chr19	36353499	36353828	NM_199180_intron_11_0_chr19_36353500_f	0	+
chr19	36353938	36355549	NM_199180_intron_12_0_chr19_36353939_f	0	+
chr19	36355615	36357058	NM_199180_intron_13_0_chr19_36355616_f	0	+
chr19	36348082	36349309	NM_199179_intron_0_0_chr19_36348083_f	0	+
chr19	36349459	36349605	NM_199179_intron_1_0_chr19_36349460_f	0	+
chr19	36349766	36350382	NM_199179_intron_2_0_chr19_36349767_f	0	+
chr19	36350533	36351198	NM_199179_intron_3_0_chr19_36350534_f	0	+
chr19	36351304	36351420	NM_199179_intron_4_0_chr19_36351305_f	0	+
chr19	36351569	36351810	NM_199179_intron_5_0_chr19_36351570_f	0	+
chr19	36351938	36352023	NM_199179_intron_6_0_chr19_36351939_f	0	+
chr19	36352156	36352442	NM_199179_intron_7_0_chr19_36352157_f	0	+
chr19	36352543	36352706	NM_199179_intron_8_0_chr19_36352544_f	0	+
chr19	36352926	36353394	NM_199179_intron_9_0_chr19_36352927_f	0	+
chr19	36353499	36353828	NM_199179_intron_10_0_chr19_36353500_f	0	+
chr19	36353938	36355549	NM_199179_intron_11_0_chr19_36353939_f	0	+
chr19	36355615	36357058	NM_199179_intron_12_0_chr19_36355616_f	0	+
chr19	36357097	36357366	NM_199179_intron_13_0_chr19_36357098_f	0	+
chr19	36359685	36360568	NM_005166_intron_0_0_chr19_36359686_f	0	+
chr19	36360712	36361797	NM_005166_intron_1_0_chr19_36360713_f	0	+
chr19	36361930	36362138	NM_005166_intron_2_0_chr19_36361931_f	0	+
chr19	36362251	36362513	NM_005166_intron_3_0_chr19_36362252_f	0	+
chr19	36362647	36362759	NM_005166_intron_4_0_chr19_36362648_f	0	+
chr19	36362938	36363384	NM_005166_intron_5_0_chr19_36362939_f	0	+
chr19	36363515	36364540	NM_005166_intron_6_0_chr19_36363516_f	0	+
chr19	36364615	36365405	NM_005166_intron_7_0_chr19_36364616_f	0	+
chr19	36365564	36365642	NM_005166_intron_8_0_chr19_36365565_f	0	+
chr19	36365771	36367418	NM_005166_intron_9_0_chr19_36365772_f	0	+
chr19	36367518	36368619	NM_005166_intron_10_0_chr19_36367519_f	0	+
chr19	36368727	36368986	NM_005166_intron_11_0_chr19_36368728_f	0	+
chr19	36369010	36369485	NM_005166_intron_12_0_chr19_36369011_f	0	+
chr19	36369556	36369791	NM_005166_intron_13_0_chr19_36369557_f	0	+
chr19	36369854	36369975	NM_005166_intron_14_0_chr19_36369855_f	0	+
chr19	36370119	36370244	NM_005166_intron_15_0_chr19_36370120_f	0	+
chr19	36348082	36349309	NM_001329530_intron_0_0_chr19_36348083_f	0	+
chr19	36349459	36349605	NM_001329530_intron_1_0_chr19_36349460_f	0	+
chr19	36349766	36350382	NM_001329530_intron_2_0_chr19_36349767_f	0	+
chr19	36350533	36351198	NM_001329530_intron_3_0_chr19_36350534_f	0	+
chr19	36351304	36351420	NM_001329530_intron_4_0_chr19_36351305_f	0	+
chr19	36351569	36351810	NM_001329530_intron_5_0_chr19_36351570_f	0	+
chr19	36351938	36352023	NM_001329530_intron_6_0_chr19_36351939_f	0	+
chr19	36352156	36352442	NM_001329530_intron_7_0_chr19_36352157_f	0	+
chr19	36352543	36352706	NM_001329530_intron_8_0_chr19_36352544_f	0	+
chr19	36352926	36353394	NM_001329530_intron_9_0_chr19_36352927_f	0	+
chr19	36353499	36353828	NM_001329530_intron_10_0_chr19_36353500_f	0	+
chr19	36353938	36355549	NM_001329530_intron_11_0_chr19_36353939_f	0	+
chr19	36355615	36357058	NM_001329530_intron_12_0_chr19_36355616_f	0	+
chr19	36393538	36394252	NM_001007469_intron_0_0_chr19_36393539_f	0	+
chr19	36394318	36394673	NM_001007469_intron_1_0_chr19_36394319_f	0	+
chr19	36394805	36395024	NM_001007469_intron_2_0_chr19_36394806_f	0	+
chr19	36359685	36360568	NM_001024807_intron_0_0_chr19_36359686_f	0	+
chr19	36360712	36361797	NM_001024807_intron_1_0_chr19_36360713_f	0	+
chr19	36361930	36362138	NM_001024807_intron_2_0_chr19_36361931_f	0	+
chr19	36362251	36362513	NM_001024807_intron_3_0_chr19_36362252_f	0	+
chr19	36362647	36362759	NM_001024807_intron_4_0_chr19_36362648_f	0	+
chr19	36362938	36363384	NM_001024807_intron_5_0_chr19_36362939_f	0	+
chr19	36363515	36364540	NM_001024807_intron_6_0_chr19_36363516_f	0	+
chr19	36364615	36365405	NM_001024807_intron_7_0_chr19_36364616_f	0	+
chr19	36365564	36365642	NM_001024807_intron_8_0_chr19_36365565_f	0	+
chr19	36365771	36367418	NM_001024807_intron_9_0_chr19_36365772_f	0	+
chr19	36367518	36368619	NM_001024807_intron_10_0_chr19_36367519_f	0	+
chr19	36368727	36368983	NM_001024807_intron_11_0_chr19_36368728_f	0	+
chr19	36369010	36369485	NM_001024807_intron_12_0_chr19_36369011_f	0	+
chr19	36369556	36369791	NM_001024807_intron_13_0_chr19_36369557_f	0	+
chr19	36369854	36369975	NM_001024807_intron_14_0_chr19_36369855_f	0	+
chr19	36370119	36370244	NM_001024807_intron_15_0_chr19_36370120_f	0	+
chr19	36379514	36380791	NM_032721_intron_0_0_chr19_36379515_r	0	-
chr19	36380956	36381275	NM_032721_intron_1_0_chr19_36380957_r	0	-
chr19	36381392	36386881	NM_032721_intron_2_0_chr19_36381393_r	0	-
chr19	36387030	36387119	NM_032721_intron_3_0_chr19_36387031_r	0	-
chr19	36387171	36387293	NM_032721_intron_4_0_chr19_36387172_r	0	-
chr19	36387440	36387627	NM_032721_intron_5_0_chr19_36387441_r	0	-
chr19	36387733	36387814	NM_032721_intron_6_0_chr19_36387734_r	0	-
chr19	36387960	36388552	NM_032721_intron_7_0_chr19_36387961_r	0	-
chr19	36388758	36389373	NM_032721_intron_8_0_chr19_36388759_r	0	-
chr19	36389434	36389620	NM_032721_intron_9_0_chr19_36389435_r	0	-
chr19	36389724	36393094	NM_032721_intron_10_0_chr19_36389725_r	0	-
chr19	36384069	36386881	NM_001365706_intron_0_0_chr19_36384070_r	0	-
chr19	36387030	36387119	NM_001365706_intron_1_0_chr19_36387031_r	0	-
chr19	36387171	36387293	NM_001365706_intron_2_0_chr19_36387172_r	0	-
chr19	36387440	36387627	NM_001365706_intron_3_0_chr19_36387441_r	0	-
chr19	36387733	36387814	NM_001365706_intron_4_0_chr19_36387734_r	0	-
chr19	36387960	36388552	NM_001365706_intron_5_0_chr19_36387961_r	0	-
chr19	36388758	36389373	NM_001365706_intron_6_0_chr19_36388759_r	0	-
chr19	36389434	36389620	NM_001365706_intron_7_0_chr19_36389435_r	0	-
chr19	36389724	36391343	NM_001365706_intron_8_0_chr19_36389725_r	0	-
chr19	36395536	36398119	NM_198125_intron_0_0_chr19_36395537_r	0	-
chr19	36398163	36398347	NM_198125_intron_1_0_chr19_36398164_r	0	-
chr19	36398482	36398631	NM_198125_intron_2_0_chr19_36398483_r	0	-
chr19	36398664	36399069	NM_198125_intron_3_0_chr19_36398665_r	0	-
chr19	36379514	36380791	NM_001365705_intron_0_0_chr19_36379515_r	0	-
chr19	36380956	36381275	NM_001365705_intron_1_0_chr19_36380957_r	0	-
chr19	36381392	36386881	NM_001365705_intron_2_0_chr19_36381393_r	0	-
chr19	36387030	36387119	NM_001365705_intron_3_0_chr19_36387031_r	0	-
chr19	36387171	36387293	NM_001365705_intron_4_0_chr19_36387172_r	0	-
chr19	36387440	36387627	NM_001365705_intron_5_0_chr19_36387441_r	0	-
chr19	36387733	36387814	NM_001365705_intron_6_0_chr19_36387734_r	0	-
chr19	36387960	36388552	NM_001365705_intron_7_0_chr19_36387961_r	0	-
chr19	36388740	36389373	NM_001365705_intron_8_0_chr19_36388741_r	0	-
chr19	36389434	36389620	NM_001365705_intron_9_0_chr19_36389435_r	0	-
chr19	36389724	36390608	NM_001365705_intron_10_0_chr19_36389725_r	0	-
chr19	36348082	36348246	NM_001363667_intron_0_0_chr19_36348083_f	0	+
chr19	36348396	36349309	NM_001363667_intron_1_0_chr19_36348397_f	0	+
chr19	36349459	36349605	NM_001363667_intron_2_0_chr19_36349460_f	0	+
chr19	36349766	36350382	NM_001363667_intron_3_0_chr19_36349767_f	0	+
chr19	36350533	36351198	NM_001363667_intron_4_0_chr19_36350534_f	0	+
chr19	36351304	36351420	NM_001363667_intron_5_0_chr19_36351305_f	0	+
chr19	36351569	36351810	NM_001363667_intron_6_0_chr19_36351570_f	0	+
chr19	36351938	36352023	NM_001363667_intron_7_0_chr19_36351939_f	0	+
chr19	36352156	36352442	NM_001363667_intron_8_0_chr19_36352157_f	0	+
chr19	36352543	36352706	NM_001363667_intron_9_0_chr19_36352544_f	0	+
chr19	36352926	36353828	NM_001363667_intron_10_0_chr19_36352927_f	0	+
chr19	36353938	36355549	NM_001363667_intron_11_0_chr19_36353939_f	0	+
chr19	36355615	36357058	NM_001363667_intron_12_0_chr19_36355616_f	0	+
chr19	36438148	36448154	NR_136525_intron_0_0_chr19_36438149_f	0	+
chr19	36448266	36449115	NR_136525_intron_1_0_chr19_36448267_f	0	+
chr19	36449177	36449900	NR_136525_intron_2_0_chr19_36449178_f	0	+
chr19	36451496	36454448	NR_136525_intron_3_0_chr19_36451497_f	0	+
chr19	36507114	36507808	NM_001199570_intron_0_0_chr19_36507115_r	0	-
chr19	36507881	36508287	NM_001199570_intron_1_0_chr19_36507882_r	0	-
chr19	36508352	36508556	NM_001199570_intron_2_0_chr19_36508353_r	0	-
chr19	36508680	36508749	NM_001199570_intron_3_0_chr19_36508681_r	0	-
chr19	36508893	36509799	NM_001199570_intron_4_0_chr19_36508894_r	0	-
chr19	36509928	36510072	NM_001199570_intron_5_0_chr19_36509929_r	0	-
chr19	36510208	36515297	NM_001199570_intron_6_0_chr19_36510209_r	0	-
chr19	36515534	36517048	NM_001199570_intron_7_0_chr19_36515535_r	0	-
chr19	36517167	36517487	NM_001199570_intron_8_0_chr19_36517168_r	0	-
chr19	36517649	36517853	NM_001199570_intron_9_0_chr19_36517650_r	0	-
chr19	36517947	36518033	NM_001199570_intron_10_0_chr19_36517948_r	0	-
chr19	36518173	36523093	NM_001199570_intron_11_0_chr19_36518174_r	0	-
chr19	36526494	36530224	NM_001331104_intron_0_0_chr19_36526495_r	0	-
chr19	36530620	36530845	NM_001331104_intron_1_0_chr19_36530621_r	0	-
chr19	36531038	36545250	NM_001331104_intron_2_0_chr19_36531039_r	0	-
chr19	36526494	36530224	NM_001331103_intron_0_0_chr19_36526495_r	0	-
chr19	36530620	36530845	NM_001331103_intron_1_0_chr19_36530621_r	0	-
chr19	36531038	36545050	NM_001331103_intron_2_0_chr19_36531039_r	0	-
chr19	36526494	36530347	NM_001331102_intron_0_0_chr19_36526495_r	0	-
chr19	36530620	36530845	NM_001331102_intron_1_0_chr19_36530621_r	0	-
chr19	36531038	36545036	NM_001331102_intron_2_0_chr19_36531039_r	0	-
chr19	36500455	36501468	NM_001297701_intron_0_0_chr19_36500456_r	0	-
chr19	36501585	36501795	NM_001297701_intron_1_0_chr19_36501586_r	0	-
chr19	36501947	36502305	NM_001297701_intron_2_0_chr19_36501948_r	0	-
chr19	36502366	36503922	NM_001297701_intron_3_0_chr19_36502367_r	0	-
chr19	36503991	36504245	NM_001297701_intron_4_0_chr19_36503992_r	0	-
chr19	36504324	36504415	NM_001297701_intron_5_0_chr19_36504325_r	0	-
chr19	36504490	36505076	NM_001297701_intron_6_0_chr19_36504491_r	0	-
chr19	36500455	36501468	NM_032878_intron_0_0_chr19_36500456_r	0	-
chr19	36501585	36501795	NM_032878_intron_1_0_chr19_36501586_r	0	-
chr19	36501947	36502305	NM_032878_intron_2_0_chr19_36501948_r	0	-
chr19	36502366	36503922	NM_032878_intron_3_0_chr19_36502367_r	0	-
chr19	36503991	36504245	NM_032878_intron_4_0_chr19_36503992_r	0	-
chr19	36504324	36505076	NM_032878_intron_5_0_chr19_36504325_r	0	-
chr19	36494422	36494514	NM_001297735_intron_0_0_chr19_36494423_r	0	-
chr19	36494573	36496234	NM_001297735_intron_1_0_chr19_36494574_r	0	-
chr19	36496339	36497324	NM_001297735_intron_2_0_chr19_36496340_r	0	-
chr19	36497573	36499118	NM_001297735_intron_3_0_chr19_36497574_r	0	-
chr19	36499269	36499455	NM_001297735_intron_4_0_chr19_36499270_r	0	-
chr19	36526494	36530224	NR_138539_intron_0_0_chr19_36526495_r	0	-
chr19	36530620	36545036	NR_138539_intron_1_0_chr19_36530621_r	0	-
chr19	36507114	36507808	NM_015526_intron_0_0_chr19_36507115_r	0	-
chr19	36507881	36508287	NM_015526_intron_1_0_chr19_36507882_r	0	-
chr19	36508352	36508556	NM_015526_intron_2_0_chr19_36508353_r	0	-
chr19	36508680	36508749	NM_015526_intron_3_0_chr19_36508681_r	0	-
chr19	36508893	36509799	NM_015526_intron_4_0_chr19_36508894_r	0	-
chr19	36509928	36510072	NM_015526_intron_5_0_chr19_36509929_r	0	-
chr19	36510208	36515297	NM_015526_intron_6_0_chr19_36510209_r	0	-
chr19	36515534	36517048	NM_015526_intron_7_0_chr19_36515535_r	0	-
chr19	36517167	36517487	NM_015526_intron_8_0_chr19_36517168_r	0	-
chr19	36517649	36517853	NM_015526_intron_9_0_chr19_36517650_r	0	-
chr19	36517947	36518033	NM_015526_intron_10_0_chr19_36517948_r	0	-
chr19	36518173	36523093	NM_015526_intron_11_0_chr19_36518174_r	0	-
chr19	36523317	36523625	NM_015526_intron_12_0_chr19_36523318_r	0	-
chr19	36526494	36530224	NM_152658_intron_0_0_chr19_36526495_r	0	-
chr19	36530620	36530845	NM_152658_intron_1_0_chr19_36530621_r	0	-
chr19	36531038	36545036	NM_152658_intron_2_0_chr19_36531039_r	0	-
chr19	36505488	36507713	NM_001347907_intron_0_0_chr19_36505489_f	0	+
chr19	36507862	36510135	NM_001347907_intron_1_0_chr19_36507863_f	0	+
chr19	36510286	36541726	NM_001347907_intron_2_0_chr19_36510287_f	0	+
chr19	36505488	36507713	NM_001290056_intron_0_0_chr19_36505489_f	0	+
chr19	36507862	36510135	NM_001290056_intron_1_0_chr19_36507863_f	0	+
chr19	36510286	36536610	NM_001290056_intron_2_0_chr19_36510287_f	0	+
chr19	36494422	36494514	NM_001039876_intron_0_0_chr19_36494423_r	0	-
chr19	36494573	36496234	NM_001039876_intron_1_0_chr19_36494574_r	0	-
chr19	36496339	36497324	NM_001039876_intron_2_0_chr19_36496340_r	0	-
chr19	36497573	36497651	NM_001039876_intron_3_0_chr19_36497574_r	0	-
chr19	36497846	36498026	NM_001039876_intron_4_0_chr19_36497847_r	0	-
chr19	36498170	36499118	NM_001039876_intron_5_0_chr19_36498171_r	0	-
chr19	36499269	36499455	NM_001039876_intron_6_0_chr19_36499270_r	0	-
chr19	36500455	36501468	NM_198867_intron_0_0_chr19_36500456_r	0	-
chr19	36501547	36501795	NM_198867_intron_1_0_chr19_36501548_r	0	-
chr19	36501947	36502305	NM_198867_intron_2_0_chr19_36501948_r	0	-
chr19	36502366	36503922	NM_198867_intron_3_0_chr19_36502367_r	0	-
chr19	36503991	36504245	NM_198867_intron_4_0_chr19_36503992_r	0	-
chr19	36504324	36505076	NM_198867_intron_5_0_chr19_36504325_r	0	-
chr19	36631059	36631898	NM_001749_intron_0_0_chr19_36631060_f	0	+
chr19	36632122	36633201	NM_001749_intron_1_0_chr19_36632123_f	0	+
chr19	36633235	36633553	NM_001749_intron_2_0_chr19_36633236_f	0	+
chr19	36633643	36633810	NM_001749_intron_3_0_chr19_36633644_f	0	+
chr19	36633868	36633965	NM_001749_intron_4_0_chr19_36633869_f	0	+
chr19	36634030	36636707	NM_001749_intron_5_0_chr19_36634031_f	0	+
chr19	36636776	36636877	NM_001749_intron_6_0_chr19_36636777_f	0	+
chr19	36636956	36637097	NM_001749_intron_7_0_chr19_36636957_f	0	+
chr19	36637214	36640479	NM_001749_intron_8_0_chr19_36637215_f	0	+
chr19	36640538	36640714	NM_001749_intron_9_0_chr19_36640539_f	0	+
chr19	36604719	36604916	NM_006233_intron_0_0_chr19_36604720_r	0	-
chr19	36604968	36605078	NM_006233_intron_1_0_chr19_36604969_r	0	-
chr19	36605153	36605240	NM_006233_intron_2_0_chr19_36605154_r	0	-
chr19	36605314	36605560	NM_006233_intron_3_0_chr19_36605315_r	0	-
chr19	36605615	36605699	NM_006233_intron_4_0_chr19_36605616_r	0	-
chr19	36606576	36606942	NM_001281_intron_0_0_chr19_36606577_f	0	+
chr19	36607086	36611611	NM_001281_intron_1_0_chr19_36607087_f	0	+
chr19	36611708	36612428	NM_001281_intron_2_0_chr19_36611709_f	0	+
chr19	36612620	36616352	NM_001281_intron_3_0_chr19_36612621_f	0	+
chr19	36616425	36616569	NM_001281_intron_4_0_chr19_36616426_f	0	+
chr19	36631167	36631901	NM_001302632_intron_0_0_chr19_36631168_f	0	+
chr19	36632122	36633201	NM_001302632_intron_1_0_chr19_36632123_f	0	+
chr19	36633235	36633553	NM_001302632_intron_2_0_chr19_36633236_f	0	+
chr19	36633643	36633810	NM_001302632_intron_3_0_chr19_36633644_f	0	+
chr19	36633868	36633965	NM_001302632_intron_4_0_chr19_36633869_f	0	+
chr19	36634030	36636707	NM_001302632_intron_5_0_chr19_36634031_f	0	+
chr19	36636776	36636877	NM_001302632_intron_6_0_chr19_36636777_f	0	+
chr19	36636956	36637097	NM_001302632_intron_7_0_chr19_36636957_f	0	+
chr19	36637214	36640479	NM_001302632_intron_8_0_chr19_36637215_f	0	+
chr19	36640538	36640714	NM_001302632_intron_9_0_chr19_36640539_f	0	+
chr19	36641936	36642363	NM_001864_intron_0_0_chr19_36641937_r	0	-
chr19	36642448	36642570	NM_001864_intron_1_0_chr19_36642449_r	0	-
chr19	36642657	36643294	NM_001864_intron_2_0_chr19_36642658_r	0	-
chr19	36602198	36602270	NM_001302757_intron_0_0_chr19_36602199_f	0	+
chr19	36602335	36603661	NM_001302757_intron_1_0_chr19_36602336_f	0	+
chr19	36603866	36604354	NM_001302757_intron_2_0_chr19_36603867_f	0	+
chr19	36632466	36633201	NM_001302633_intron_0_0_chr19_36632467_f	0	+
chr19	36633235	36633553	NM_001302633_intron_1_0_chr19_36633236_f	0	+
chr19	36633643	36633810	NM_001302633_intron_2_0_chr19_36633644_f	0	+
chr19	36633868	36633965	NM_001302633_intron_3_0_chr19_36633869_f	0	+
chr19	36634030	36636707	NM_001302633_intron_4_0_chr19_36634031_f	0	+
chr19	36636776	36636877	NM_001302633_intron_5_0_chr19_36636777_f	0	+
chr19	36636956	36637097	NM_001302633_intron_6_0_chr19_36636957_f	0	+
chr19	36637214	36640479	NM_001302633_intron_7_0_chr19_36637215_f	0	+
chr19	36640538	36640714	NM_001302633_intron_8_0_chr19_36640539_f	0	+
chr19	36606830	36606942	NM_001300971_intron_0_0_chr19_36606831_f	0	+
chr19	36607086	36611611	NM_001300971_intron_1_0_chr19_36607087_f	0	+
chr19	36611708	36612428	NM_001300971_intron_2_0_chr19_36611709_f	0	+
chr19	36612620	36616352	NM_001300971_intron_3_0_chr19_36612621_f	0	+
chr19	36616425	36616569	NM_001300971_intron_4_0_chr19_36616426_f	0	+
chr19	36631059	36631901	NM_001003962_intron_0_0_chr19_36631060_f	0	+
chr19	36632122	36633201	NM_001003962_intron_1_0_chr19_36632123_f	0	+
chr19	36633235	36633553	NM_001003962_intron_2_0_chr19_36633236_f	0	+
chr19	36633643	36633810	NM_001003962_intron_3_0_chr19_36633644_f	0	+
chr19	36633868	36633965	NM_001003962_intron_4_0_chr19_36633869_f	0	+
chr19	36634030	36636707	NM_001003962_intron_5_0_chr19_36634031_f	0	+
chr19	36636776	36636877	NM_001003962_intron_6_0_chr19_36636777_f	0	+
chr19	36636956	36637097	NM_001003962_intron_7_0_chr19_36636957_f	0	+
chr19	36637214	36640479	NM_001003962_intron_8_0_chr19_36637215_f	0	+
chr19	36640538	36640714	NM_001003962_intron_9_0_chr19_36640539_f	0	+
chr19	36606576	36606942	NR_155756_intron_0_0_chr19_36606577_f	0	+
chr19	36607086	36611611	NR_155756_intron_1_0_chr19_36607087_f	0	+
chr19	36611708	36612428	NR_155756_intron_2_0_chr19_36611709_f	0	+
chr19	36613075	36616352	NR_155756_intron_3_0_chr19_36613076_f	0	+
chr19	36616425	36616569	NR_155756_intron_4_0_chr19_36616426_f	0	+
chr19	36811662	36812201	NR_038278_intron_0_0_chr19_36811663_r	0	-
chr19	36812259	36812894	NR_038278_intron_1_0_chr19_36812260_r	0	-
chr19	36812932	36813031	NR_038278_intron_2_0_chr19_36812933_r	0	-
chr19	36813127	36821154	NR_038278_intron_3_0_chr19_36813128_r	0	-
chr19	36821394	36822348	NR_038278_intron_4_0_chr19_36821395_r	0	-
chr19	36804224	36806858	NR_038279_intron_0_0_chr19_36804225_r	0	-
chr19	36806972	36812201	NR_038279_intron_1_0_chr19_36806973_r	0	-
chr19	36812259	36812894	NR_038279_intron_2_0_chr19_36812260_r	0	-
chr19	36812932	36821154	NR_038279_intron_3_0_chr19_36812933_r	0	-
chr19	36821394	36822348	NR_038279_intron_4_0_chr19_36821395_r	0	-
chr19	36706057	36719649	NM_001099639_intron_0_0_chr19_36706058_f	0	+
chr19	36719721	36726560	NM_001099639_intron_1_0_chr19_36719722_f	0	+
chr19	36706098	36709023	NM_007145_intron_0_0_chr19_36706099_f	0	+
chr19	36709097	36719649	NM_007145_intron_1_0_chr19_36709098_f	0	+
chr19	36719721	36726560	NM_007145_intron_2_0_chr19_36719722_f	0	+
chr19	36706098	36719649	NM_001099638_intron_0_0_chr19_36706099_f	0	+
chr19	36719721	36726560	NM_001099638_intron_1_0_chr19_36719722_f	0	+
chr19	36802694	36803423	NR_029389_intron_0_0_chr19_36802695_f	0	+
chr19	36875337	36896481	NM_001321919_intron_0_0_chr19_36875338_r	0	-
chr19	36896574	36898788	NM_001321919_intron_1_0_chr19_36896575_r	0	-
chr19	36898915	36900682	NM_001321919_intron_2_0_chr19_36898916_r	0	-
chr19	36900769	36909393	NM_001321919_intron_3_0_chr19_36900770_r	0	-
chr19	36875357	36896481	NM_001321918_intron_0_0_chr19_36875358_r	0	-
chr19	36896574	36898788	NM_001321918_intron_1_0_chr19_36896575_r	0	-
chr19	36898915	36900682	NM_001321918_intron_2_0_chr19_36898916_r	0	-
chr19	36900769	36909393	NM_001321918_intron_3_0_chr19_36900770_r	0	-
chr19	36885012	36896481	NM_001321917_intron_0_0_chr19_36885013_r	0	-
chr19	36896577	36898788	NM_001321917_intron_1_0_chr19_36896578_r	0	-
chr19	36898915	36900682	NM_001321917_intron_2_0_chr19_36898916_r	0	-
chr19	36900769	36909393	NM_001321917_intron_3_0_chr19_36900770_r	0	-
chr19	36885012	36896481	NM_133466_intron_0_0_chr19_36885013_r	0	-
chr19	36896574	36898788	NM_133466_intron_1_0_chr19_36896575_r	0	-
chr19	36898915	36900682	NM_133466_intron_2_0_chr19_36898916_r	0	-
chr19	36900769	36909393	NM_133466_intron_3_0_chr19_36900770_r	0	-
chr19	37064427	37065722	NR_110703_intron_0_0_chr19_37064428_f	0	+
chr19	37065802	37084747	NR_110703_intron_1_0_chr19_37065803_f	0	+
chr19	37084833	37085343	NR_110703_intron_2_0_chr19_37084834_f	0	+
chr19	37039224	37040136	NM_001352272_intron_0_0_chr19_37039225_r	0	-
chr19	37040259	37042778	NM_001352272_intron_1_0_chr19_37040260_r	0	-
chr19	37042879	37045571	NM_001352272_intron_2_0_chr19_37042880_r	0	-
chr19	37045698	37047005	NM_001352272_intron_3_0_chr19_37045699_r	0	-
chr19	37047099	37063234	NM_001352272_intron_4_0_chr19_37047100_r	0	-
chr19	37063294	37064041	NM_001352272_intron_5_0_chr19_37063295_r	0	-
chr19	37039224	37045571	NM_020951_intron_0_0_chr19_37039225_r	0	-
chr19	37045698	37047005	NM_020951_intron_1_0_chr19_37045699_r	0	-
chr19	37047099	37063234	NM_020951_intron_2_0_chr19_37047100_r	0	-
chr19	37063294	37064041	NM_020951_intron_3_0_chr19_37063295_r	0	-
chr19	37039224	37040136	NM_001352273_intron_0_0_chr19_37039225_r	0	-
chr19	37040259	37042778	NM_001352273_intron_1_0_chr19_37040260_r	0	-
chr19	37042879	37045571	NM_001352273_intron_2_0_chr19_37042880_r	0	-
chr19	37045698	37047005	NM_001352273_intron_3_0_chr19_37045699_r	0	-
chr19	37047099	37064041	NM_001352273_intron_4_0_chr19_37047100_r	0	-
chr19	37006601	37016075	NM_001166038_intron_0_0_chr19_37006602_r	0	-
chr19	37016275	37019120	NM_001166038_intron_1_0_chr19_37016276_r	0	-
chr19	37064457	37065722	NR_110704_intron_0_0_chr19_37064458_f	0	+
chr19	37065802	37084747	NR_110704_intron_1_0_chr19_37065803_f	0	+
chr19	37084833	37085343	NR_110704_intron_2_0_chr19_37084834_f	0	+
chr19	37064427	37065722	NR_110706_intron_0_0_chr19_37064428_f	0	+
chr19	37065802	37068042	NR_110706_intron_1_0_chr19_37065803_f	0	+
chr19	37064427	37065722	NR_110705_intron_0_0_chr19_37064428_f	0	+
chr19	37065802	37084747	NR_110705_intron_1_0_chr19_37065803_f	0	+
chr19	37084833	37085057	NR_110705_intron_2_0_chr19_37084834_f	0	+
chr19	37085201	37085343	NR_110705_intron_3_0_chr19_37085202_f	0	+
chr19	37039224	37042778	NM_001321351_intron_0_0_chr19_37039225_r	0	-
chr19	37042879	37045571	NM_001321351_intron_1_0_chr19_37042880_r	0	-
chr19	37045698	37047005	NM_001321351_intron_2_0_chr19_37045699_r	0	-
chr19	37047099	37063234	NM_001321351_intron_3_0_chr19_37047100_r	0	-
chr19	37063294	37064041	NM_001321351_intron_4_0_chr19_37063295_r	0	-
chr19	37006601	37008187	NM_001166036_intron_0_0_chr19_37006602_r	0	-
chr19	37008295	37016056	NM_001166036_intron_1_0_chr19_37008296_r	0	-
chr19	37016275	37019120	NM_001166036_intron_2_0_chr19_37016276_r	0	-
chr19	37006601	37016056	NM_001166037_intron_0_0_chr19_37006602_r	0	-
chr19	37016275	37019120	NM_001166037_intron_1_0_chr19_37016276_r	0	-
chr19	37006601	37008931	NM_001012756_intron_0_0_chr19_37006602_r	0	-
chr19	37009045	37016056	NM_001012756_intron_1_0_chr19_37009046_r	0	-
chr19	37016275	37019120	NM_001012756_intron_2_0_chr19_37016276_r	0	-
chr19	37130945	37147349	NM_001322826_intron_0_0_chr19_37130946_r	0	-
chr19	37147445	37149237	NM_001322826_intron_1_0_chr19_37147446_r	0	-
chr19	37149327	37155599	NM_001322826_intron_2_0_chr19_37149328_r	0	-
chr19	37155688	37157591	NM_001322826_intron_3_0_chr19_37155689_r	0	-
chr19	37130945	37134695	NM_001322825_intron_0_0_chr19_37130946_r	0	-
chr19	37134764	37147349	NM_001322825_intron_1_0_chr19_37134765_r	0	-
chr19	37147445	37149237	NM_001322825_intron_2_0_chr19_37147446_r	0	-
chr19	37149348	37155599	NM_001322825_intron_3_0_chr19_37149349_r	0	-
chr19	37155688	37157591	NM_001322825_intron_4_0_chr19_37155689_r	0	-
chr19	37130945	37134695	NM_001322823_intron_0_0_chr19_37130946_r	0	-
chr19	37134764	37147349	NM_001322823_intron_1_0_chr19_37134765_r	0	-
chr19	37147445	37149237	NM_001322823_intron_2_0_chr19_37147446_r	0	-
chr19	37149327	37155599	NM_001322823_intron_3_0_chr19_37149328_r	0	-
chr19	37155688	37157591	NM_001322823_intron_4_0_chr19_37155689_r	0	-
chr19	37130945	37134695	NM_001322821_intron_0_0_chr19_37130946_r	0	-
chr19	37134764	37147349	NM_001322821_intron_1_0_chr19_37134765_r	0	-
chr19	37147445	37149200	NM_001322821_intron_2_0_chr19_37147446_r	0	-
chr19	37149348	37155599	NM_001322821_intron_3_0_chr19_37149349_r	0	-
chr19	37155688	37157591	NM_001322821_intron_4_0_chr19_37155689_r	0	-
chr19	37130945	37147349	NM_001297623_intron_0_0_chr19_37130946_r	0	-
chr19	37147445	37149200	NM_001297623_intron_1_0_chr19_37147446_r	0	-
chr19	37149327	37155599	NM_001297623_intron_2_0_chr19_37149328_r	0	-
chr19	37155688	37157591	NM_001297623_intron_3_0_chr19_37155689_r	0	-
chr19	37178588	37180302	NM_001322920_intron_0_0_chr19_37178589_f	0	+
chr19	37180399	37183293	NM_001322920_intron_1_0_chr19_37180400_f	0	+
chr19	37183417	37185703	NM_001322920_intron_2_0_chr19_37183418_f	0	+
chr19	37185778	37203287	NM_001322920_intron_3_0_chr19_37185779_f	0	+
chr19	37203414	37203682	NM_001322920_intron_4_0_chr19_37203415_f	0	+
chr19	37203769	37209849	NM_001322920_intron_5_0_chr19_37203770_f	0	+
chr19	37178536	37180302	NM_001322919_intron_0_0_chr19_37178537_f	0	+
chr19	37180623	37185703	NM_001322919_intron_1_0_chr19_37180624_f	0	+
chr19	37185778	37203287	NM_001322919_intron_2_0_chr19_37185779_f	0	+
chr19	37203414	37203682	NM_001322919_intron_3_0_chr19_37203415_f	0	+
chr19	37203769	37209849	NM_001322919_intron_4_0_chr19_37203770_f	0	+
chr19	37178536	37180298	NM_001322918_intron_0_0_chr19_37178537_f	0	+
chr19	37180399	37183293	NM_001322918_intron_1_0_chr19_37180400_f	0	+
chr19	37183417	37185703	NM_001322918_intron_2_0_chr19_37183418_f	0	+
chr19	37185778	37203287	NM_001322918_intron_3_0_chr19_37185779_f	0	+
chr19	37203414	37203682	NM_001322918_intron_4_0_chr19_37203415_f	0	+
chr19	37203769	37209849	NM_001322918_intron_5_0_chr19_37203770_f	0	+
chr19	37178536	37180298	NM_001322914_intron_0_0_chr19_37178537_f	0	+
chr19	37180623	37185703	NM_001322914_intron_1_0_chr19_37180624_f	0	+
chr19	37185778	37203287	NM_001322914_intron_2_0_chr19_37185779_f	0	+
chr19	37203414	37203682	NM_001322914_intron_3_0_chr19_37203415_f	0	+
chr19	37203769	37209849	NM_001322914_intron_4_0_chr19_37203770_f	0	+
chr19	37178588	37180298	NM_001322913_intron_0_0_chr19_37178589_f	0	+
chr19	37180399	37185703	NM_001322913_intron_1_0_chr19_37180400_f	0	+
chr19	37185778	37203287	NM_001322913_intron_2_0_chr19_37185779_f	0	+
chr19	37203414	37203682	NM_001322913_intron_3_0_chr19_37203415_f	0	+
chr19	37203769	37209849	NM_001322913_intron_4_0_chr19_37203770_f	0	+
chr19	37178588	37180302	NM_001322912_intron_0_0_chr19_37178589_f	0	+
chr19	37180399	37203287	NM_001322912_intron_1_0_chr19_37180400_f	0	+
chr19	37203414	37203682	NM_001322912_intron_2_0_chr19_37203415_f	0	+
chr19	37203769	37209849	NM_001322912_intron_3_0_chr19_37203770_f	0	+
chr19	37178536	37180302	NM_001322911_intron_0_0_chr19_37178537_f	0	+
chr19	37180399	37203287	NM_001322911_intron_1_0_chr19_37180400_f	0	+
chr19	37203414	37203682	NM_001322911_intron_2_0_chr19_37203415_f	0	+
chr19	37203769	37209849	NM_001322911_intron_3_0_chr19_37203770_f	0	+
chr19	37178536	37180298	NM_001322917_intron_0_0_chr19_37178537_f	0	+
chr19	37180399	37185703	NM_001322917_intron_1_0_chr19_37180400_f	0	+
chr19	37185778	37203287	NM_001322917_intron_2_0_chr19_37185779_f	0	+
chr19	37203414	37203682	NM_001322917_intron_3_0_chr19_37203415_f	0	+
chr19	37203769	37209849	NM_001322917_intron_4_0_chr19_37203770_f	0	+
chr19	37178536	37180302	NM_001322916_intron_0_0_chr19_37178537_f	0	+
chr19	37180399	37185703	NM_001322916_intron_1_0_chr19_37180400_f	0	+
chr19	37185778	37203287	NM_001322916_intron_2_0_chr19_37185779_f	0	+
chr19	37203414	37203682	NM_001322916_intron_3_0_chr19_37203415_f	0	+
chr19	37203769	37209849	NM_001322916_intron_4_0_chr19_37203770_f	0	+
chr19	37096249	37098453	NM_001256838_intron_0_0_chr19_37096250_f	0	+
chr19	37098524	37100828	NM_001256838_intron_1_0_chr19_37098525_f	0	+
chr19	37100955	37101551	NM_001256838_intron_2_0_chr19_37100956_f	0	+
chr19	37101644	37117031	NM_001256838_intron_3_0_chr19_37101645_f	0	+
chr19	37178536	37180302	NM_001322915_intron_0_0_chr19_37178537_f	0	+
chr19	37180399	37183293	NM_001322915_intron_1_0_chr19_37180400_f	0	+
chr19	37183417	37185703	NM_001322915_intron_2_0_chr19_37183418_f	0	+
chr19	37185778	37203287	NM_001322915_intron_3_0_chr19_37185779_f	0	+
chr19	37203414	37203682	NM_001322915_intron_4_0_chr19_37203415_f	0	+
chr19	37203769	37209849	NM_001322915_intron_5_0_chr19_37203770_f	0	+
chr19	37178588	37180302	NM_001300979_intron_0_0_chr19_37178589_f	0	+
chr19	37180399	37185703	NM_001300979_intron_1_0_chr19_37180400_f	0	+
chr19	37185778	37203287	NM_001300979_intron_2_0_chr19_37185779_f	0	+
chr19	37203414	37203682	NM_001300979_intron_3_0_chr19_37203415_f	0	+
chr19	37203769	37209849	NM_001300979_intron_4_0_chr19_37203770_f	0	+
chr19	37130945	37147349	NM_001322827_intron_0_0_chr19_37130946_r	0	-
chr19	37147445	37149237	NM_001322827_intron_1_0_chr19_37147446_r	0	-
chr19	37149348	37155599	NM_001322827_intron_2_0_chr19_37149349_r	0	-
chr19	37155688	37157591	NM_001322827_intron_3_0_chr19_37155689_r	0	-
chr19	37130945	37147349	NM_001322828_intron_0_0_chr19_37130946_r	0	-
chr19	37147445	37148554	NM_001322828_intron_1_0_chr19_37147446_r	0	-
chr19	37148652	37149200	NM_001322828_intron_2_0_chr19_37148653_r	0	-
chr19	37149327	37155599	NM_001322828_intron_3_0_chr19_37149328_r	0	-
chr19	37155688	37157591	NM_001322828_intron_4_0_chr19_37155689_r	0	-
chr19	37096249	37098453	NM_032825_intron_0_0_chr19_37096250_f	0	+
chr19	37098524	37100803	NM_032825_intron_1_0_chr19_37098525_f	0	+
chr19	37100955	37101551	NM_032825_intron_2_0_chr19_37100956_f	0	+
chr19	37101644	37117031	NM_032825_intron_3_0_chr19_37101645_f	0	+
chr19	37176917	37177587	NR_110707_intron_0_0_chr19_37176918_r	0	-
chr19	37177708	37178169	NR_110707_intron_1_0_chr19_37177709_r	0	-
chr19	37176413	37176738	NR_110708_intron_0_0_chr19_37176414_r	0	-
chr19	37176917	37177587	NR_110708_intron_1_0_chr19_37176918_r	0	-
chr19	37177708	37178169	NR_110708_intron_2_0_chr19_37177709_r	0	-
chr19	37178536	37180298	NM_152603_intron_0_0_chr19_37178537_f	0	+
chr19	37180399	37203287	NM_152603_intron_1_0_chr19_37180400_f	0	+
chr19	37203414	37203682	NM_152603_intron_2_0_chr19_37203415_f	0	+
chr19	37203769	37209849	NM_152603_intron_3_0_chr19_37203770_f	0	+
chr19	37130945	37134695	NM_153257_intron_0_0_chr19_37130946_r	0	-
chr19	37134764	37147349	NM_153257_intron_1_0_chr19_37134765_r	0	-
chr19	37147445	37149200	NM_153257_intron_2_0_chr19_37147446_r	0	-
chr19	37149327	37155599	NM_153257_intron_3_0_chr19_37149328_r	0	-
chr19	37155688	37157591	NM_153257_intron_4_0_chr19_37155689_r	0	-
chr19	37194638	37203287	NM_001363651_intron_0_0_chr19_37194639_f	0	+
chr19	37203414	37203682	NM_001363651_intron_1_0_chr19_37203415_f	0	+
chr19	37203769	37209849	NM_001363651_intron_2_0_chr19_37203770_f	0	+
chr19	37211463	37214090	NM_001363651_intron_3_0_chr19_37211464_f	0	+
chr19	37288713	37292777	NR_040028_intron_0_0_chr19_37288714_f	0	+
chr19	37292835	37314632	NR_040028_intron_1_0_chr19_37292836_f	0	+
chr19	37314723	37318551	NR_040028_intron_2_0_chr19_37314724_f	0	+
chr19	37241706	37253206	NM_001267779_intron_0_0_chr19_37241707_r	0	-
chr19	37253333	37253496	NM_001267779_intron_1_0_chr19_37253334_r	0	-
chr19	37253577	37263626	NM_001267779_intron_2_0_chr19_37253578_r	0	-
chr19	37241706	37252544	NM_001193552_intron_0_0_chr19_37241707_r	0	-
chr19	37252640	37253206	NM_001193552_intron_1_0_chr19_37252641_r	0	-
chr19	37253333	37253496	NM_001193552_intron_2_0_chr19_37253334_r	0	-
chr19	37253577	37263626	NM_001193552_intron_3_0_chr19_37253578_r	0	-
chr19	37264211	37266287	NM_001294306_intron_0_0_chr19_37264212_f	0	+
chr19	37311016	37314186	NM_206894_intron_0_0_chr19_37311017_r	0	-
chr19	37314282	37314568	NM_206894_intron_1_0_chr19_37314283_r	0	-
chr19	37314692	37316512	NM_206894_intron_2_0_chr19_37314693_r	0	-
chr19	37316594	37329238	NM_206894_intron_3_0_chr19_37316595_r	0	-
chr19	37311016	37314186	NM_001242802_intron_0_0_chr19_37311017_r	0	-
chr19	37314282	37314568	NM_001242802_intron_1_0_chr19_37314283_r	0	-
chr19	37314692	37316512	NM_001242802_intron_2_0_chr19_37314693_r	0	-
chr19	37316594	37328573	NM_001242802_intron_3_0_chr19_37316595_r	0	-
chr19	37311016	37314186	NM_001242801_intron_0_0_chr19_37311017_r	0	-
chr19	37314282	37314568	NM_001242801_intron_1_0_chr19_37314283_r	0	-
chr19	37314692	37316512	NM_001242801_intron_2_0_chr19_37314693_r	0	-
chr19	37316594	37340903	NM_001242801_intron_3_0_chr19_37316595_r	0	-
chr19	37311016	37314186	NM_001242800_intron_0_0_chr19_37311017_r	0	-
chr19	37314282	37314568	NM_001242800_intron_1_0_chr19_37314283_r	0	-
chr19	37314692	37316512	NM_001242800_intron_2_0_chr19_37314693_r	0	-
chr19	37316594	37341601	NM_001242800_intron_3_0_chr19_37316595_r	0	-
chr19	37288713	37292104	NR_040027_intron_0_0_chr19_37288714_f	0	+
chr19	37292142	37292777	NR_040027_intron_1_0_chr19_37292143_f	0	+
chr19	37292835	37314632	NR_040027_intron_2_0_chr19_37292836_f	0	+
chr19	37314723	37316281	NR_040027_intron_3_0_chr19_37314724_f	0	+
chr19	37316424	37318551	NR_040027_intron_4_0_chr19_37316425_f	0	+
chr19	37383373	37398830	NM_001171979_intron_0_0_chr19_37383374_r	0	-
chr19	37398926	37399234	NM_001171979_intron_1_0_chr19_37398927_r	0	-
chr19	37399361	37405866	NM_001171979_intron_2_0_chr19_37399362_r	0	-
chr19	37405924	37406031	NM_001171979_intron_3_0_chr19_37405925_r	0	-
chr19	37406153	37406697	NM_001171979_intron_4_0_chr19_37406154_r	0	-
chr19	37383373	37398830	NM_001037232_intron_0_0_chr19_37383374_r	0	-
chr19	37398926	37399234	NM_001037232_intron_1_0_chr19_37398927_r	0	-
chr19	37399361	37405866	NM_001037232_intron_2_0_chr19_37399362_r	0	-
chr19	37405924	37406031	NM_001037232_intron_3_0_chr19_37405925_r	0	-
chr19	37406153	37406912	NM_001037232_intron_4_0_chr19_37406154_r	0	-
chr19	37407493	37408480	NM_001204837_intron_0_0_chr19_37407494_f	0	+
chr19	37408550	37427647	NM_001204837_intron_1_0_chr19_37408551_f	0	+
chr19	37427774	37428048	NM_001204837_intron_2_0_chr19_37427775_f	0	+
chr19	37428144	37440413	NM_001204837_intron_3_0_chr19_37428145_f	0	+
chr19	37407493	37408480	NM_001204836_intron_0_0_chr19_37407494_f	0	+
chr19	37408550	37416101	NM_001204836_intron_1_0_chr19_37408551_f	0	+
chr19	37416160	37427647	NM_001204836_intron_2_0_chr19_37416161_f	0	+
chr19	37427774	37428048	NM_001204836_intron_3_0_chr19_37427775_f	0	+
chr19	37428144	37440413	NM_001204836_intron_4_0_chr19_37428145_f	0	+
chr19	37407493	37408480	NM_001204835_intron_0_0_chr19_37407494_f	0	+
chr19	37408550	37413487	NM_001204835_intron_1_0_chr19_37408551_f	0	+
chr19	37413748	37416101	NM_001204835_intron_2_0_chr19_37413749_f	0	+
chr19	37416160	37427647	NM_001204835_intron_3_0_chr19_37416161_f	0	+
chr19	37427774	37428048	NM_001204835_intron_4_0_chr19_37427775_f	0	+
chr19	37428144	37440416	NM_001204835_intron_5_0_chr19_37428145_f	0	+
chr19	37407493	37408480	NM_198539_intron_0_0_chr19_37407494_f	0	+
chr19	37408550	37413487	NM_198539_intron_1_0_chr19_37408551_f	0	+
chr19	37413748	37416101	NM_198539_intron_2_0_chr19_37413749_f	0	+
chr19	37416160	37427647	NM_198539_intron_3_0_chr19_37416161_f	0	+
chr19	37427774	37428048	NM_198539_intron_4_0_chr19_37427775_f	0	+
chr19	37428144	37440413	NM_198539_intron_5_0_chr19_37428145_f	0	+
chr19	37569472	37571246	NR_138039_intron_0_0_chr19_37569473_f	0	+
chr19	37571290	37579940	NR_138039_intron_1_0_chr19_37571291_f	0	+
chr19	37580029	37581896	NR_138039_intron_2_0_chr19_37580030_f	0	+
chr19	37582023	37586932	NR_138039_intron_3_0_chr19_37582024_f	0	+
chr19	37587017	37587825	NR_138039_intron_4_0_chr19_37587018_f	0	+
chr19	37678146	37680562	NM_152279_intron_0_0_chr19_37678147_r	0	-
chr19	37680655	37680925	NM_152279_intron_1_0_chr19_37680656_r	0	-
chr19	37681052	37697941	NM_152279_intron_2_0_chr19_37681053_r	0	-
chr19	37698156	37701342	NM_152279_intron_3_0_chr19_37698157_r	0	-
chr19	37709231	37710177	NM_001345949_intron_0_0_chr19_37709232_f	0	+
chr19	37710392	37710500	NM_001345949_intron_1_0_chr19_37710393_f	0	+
chr19	37710651	37715719	NM_001345949_intron_2_0_chr19_37710652_f	0	+
chr19	37715841	37721310	NM_001345949_intron_3_0_chr19_37715842_f	0	+
chr19	37721364	37726450	NM_001345949_intron_4_0_chr19_37721365_f	0	+
chr19	37726577	37726880	NM_001345949_intron_5_0_chr19_37726578_f	0	+
chr19	37726976	37733370	NM_001345949_intron_6_0_chr19_37726977_f	0	+
chr19	37709176	37710589	NM_001345948_intron_0_0_chr19_37709177_f	0	+
chr19	37710651	37721310	NM_001345948_intron_1_0_chr19_37710652_f	0	+
chr19	37721364	37726450	NM_001345948_intron_2_0_chr19_37721365_f	0	+
chr19	37726577	37726880	NM_001345948_intron_3_0_chr19_37726578_f	0	+
chr19	37726976	37733370	NM_001345948_intron_4_0_chr19_37726977_f	0	+
chr19	37709176	37721310	NM_001345947_intron_0_0_chr19_37709177_f	0	+
chr19	37721364	37726450	NM_001345947_intron_1_0_chr19_37721365_f	0	+
chr19	37726577	37726880	NM_001345947_intron_2_0_chr19_37726578_f	0	+
chr19	37726976	37733370	NM_001345947_intron_3_0_chr19_37726977_f	0	+
chr19	37644508	37646766	NM_152655_intron_0_0_chr19_37644509_r	0	-
chr19	37646859	37647130	NM_152655_intron_1_0_chr19_37646860_r	0	-
chr19	37647257	37656496	NM_152655_intron_2_0_chr19_37647258_r	0	-
chr19	37656598	37660740	NM_152655_intron_3_0_chr19_37656599_r	0	-
chr19	37660956	37663528	NM_152655_intron_4_0_chr19_37660957_r	0	-
chr19	37644508	37646766	NM_001288800_intron_0_0_chr19_37644509_r	0	-
chr19	37646859	37647130	NM_001288800_intron_1_0_chr19_37646860_r	0	-
chr19	37647257	37660740	NM_001288800_intron_2_0_chr19_37647258_r	0	-
chr19	37660956	37663528	NM_001288800_intron_3_0_chr19_37660957_r	0	-
chr19	37644508	37646766	NM_199126_intron_0_0_chr19_37644509_r	0	-
chr19	37646859	37647130	NM_199126_intron_1_0_chr19_37646860_r	0	-
chr19	37647257	37656496	NM_199126_intron_2_0_chr19_37647258_r	0	-
chr19	37656598	37660740	NM_199126_intron_3_0_chr19_37656599_r	0	-
chr19	37660956	37663283	NM_199126_intron_4_0_chr19_37660957_r	0	-
chr19	37656598	37660740	NR_110152_intron_0_0_chr19_37656599_r	0	-
chr19	37660956	37663528	NR_110152_intron_1_0_chr19_37660957_r	0	-
chr19	37717578	37721310	NM_152604_intron_0_0_chr19_37717579_f	0	+
chr19	37721364	37726450	NM_152604_intron_1_0_chr19_37721365_f	0	+
chr19	37726577	37726880	NM_152604_intron_2_0_chr19_37726578_f	0	+
chr19	37726976	37733370	NM_152604_intron_3_0_chr19_37726977_f	0	+
chr19	37825684	37838678	NR_138125_intron_0_0_chr19_37825685_f	0	+
chr19	37838774	37853007	NR_138125_intron_1_0_chr19_37838775_f	0	+
chr19	37825684	37838091	NR_138124_intron_0_0_chr19_37825685_f	0	+
chr19	37838218	37838678	NR_138124_intron_1_0_chr19_37838219_f	0	+
chr19	37838774	37848863	NR_138124_intron_2_0_chr19_37838775_f	0	+
chr19	37848941	37853010	NR_138124_intron_3_0_chr19_37848942_f	0	+
chr19	37825684	37826070	NR_138123_intron_0_0_chr19_37825685_f	0	+
chr19	37826159	37838133	NR_138123_intron_1_0_chr19_37826160_f	0	+
chr19	37838218	37838678	NR_138123_intron_2_0_chr19_37838219_f	0	+
chr19	37838774	37850327	NR_138123_intron_3_0_chr19_37838775_f	0	+
chr19	37850448	37853010	NR_138123_intron_4_0_chr19_37850449_f	0	+
chr19	37825684	37826070	NR_138121_intron_0_0_chr19_37825685_f	0	+
chr19	37826159	37838091	NR_138121_intron_1_0_chr19_37826160_f	0	+
chr19	37838218	37838678	NR_138121_intron_2_0_chr19_37838219_f	0	+
chr19	37838774	37848863	NR_138121_intron_3_0_chr19_37838775_f	0	+
chr19	37848941	37853007	NR_138121_intron_4_0_chr19_37848942_f	0	+
chr19	37825684	37826070	NR_138129_intron_0_0_chr19_37825685_f	0	+
chr19	37826159	37838133	NR_138129_intron_1_0_chr19_37826160_f	0	+
chr19	37838218	37838678	NR_138129_intron_2_0_chr19_37838219_f	0	+
chr19	37838774	37848863	NR_138129_intron_3_0_chr19_37838775_f	0	+
chr19	37848941	37853010	NR_138129_intron_4_0_chr19_37848942_f	0	+
chr19	37825684	37826070	NR_138128_intron_0_0_chr19_37825685_f	0	+
chr19	37826159	37838091	NR_138128_intron_1_0_chr19_37826160_f	0	+
chr19	37838218	37838678	NR_138128_intron_2_0_chr19_37838219_f	0	+
chr19	37838774	37850327	NR_138128_intron_3_0_chr19_37838775_f	0	+
chr19	37850448	37853010	NR_138128_intron_4_0_chr19_37850449_f	0	+
chr19	37825684	37838678	NR_138127_intron_0_0_chr19_37825685_f	0	+
chr19	37838774	37853010	NR_138127_intron_1_0_chr19_37838775_f	0	+
chr19	37825684	37838091	NR_138126_intron_0_0_chr19_37825685_f	0	+
chr19	37838218	37838678	NR_138126_intron_1_0_chr19_37838219_f	0	+
chr19	37838774	37848863	NR_138126_intron_2_0_chr19_37838775_f	0	+
chr19	37848941	37849442	NR_138126_intron_3_0_chr19_37848942_f	0	+
chr19	37849563	37853010	NR_138126_intron_4_0_chr19_37849564_f	0	+
chr19	37825684	37838091	NM_001329776_intron_0_0_chr19_37825685_f	0	+
chr19	37838218	37838678	NM_001329776_intron_1_0_chr19_37838219_f	0	+
chr19	37838774	37853010	NM_001329776_intron_2_0_chr19_37838775_f	0	+
chr19	37825684	37826070	NM_001329779_intron_0_0_chr19_37825685_f	0	+
chr19	37826159	37838091	NM_001329779_intron_1_0_chr19_37826160_f	0	+
chr19	37838218	37838678	NM_001329779_intron_2_0_chr19_37838219_f	0	+
chr19	37838774	37853062	NM_001329779_intron_3_0_chr19_37838775_f	0	+
chr19	37825684	37826070	NM_001329777_intron_0_0_chr19_37825685_f	0	+
chr19	37826159	37837324	NM_001329777_intron_1_0_chr19_37826160_f	0	+
chr19	37837394	37838091	NM_001329777_intron_2_0_chr19_37837395_f	0	+
chr19	37838218	37838678	NM_001329777_intron_3_0_chr19_37838219_f	0	+
chr19	37838774	37853010	NM_001329777_intron_4_0_chr19_37838775_f	0	+
chr19	37809088	37813086	NR_138104_intron_0_0_chr19_37809089_f	0	+
chr19	37813134	37814434	NR_138104_intron_1_0_chr19_37813135_f	0	+
chr19	37814472	37815109	NR_138104_intron_2_0_chr19_37814473_f	0	+
chr19	37815167	37838678	NR_138104_intron_3_0_chr19_37815168_f	0	+
chr19	37838774	37853010	NR_138104_intron_4_0_chr19_37838775_f	0	+
chr19	37825684	37826070	NR_138130_intron_0_0_chr19_37825685_f	0	+
chr19	37826159	37838091	NR_138130_intron_1_0_chr19_37826160_f	0	+
chr19	37838218	37838678	NR_138130_intron_2_0_chr19_37838219_f	0	+
chr19	37838774	37850327	NR_138130_intron_3_0_chr19_37838775_f	0	+
chr19	37850448	37853007	NR_138130_intron_4_0_chr19_37850449_f	0	+
chr19	37809088	37813086	NR_138106_intron_0_0_chr19_37809089_f	0	+
chr19	37813134	37814434	NR_138106_intron_1_0_chr19_37813135_f	0	+
chr19	37814472	37815109	NR_138106_intron_2_0_chr19_37814473_f	0	+
chr19	37815167	37838678	NR_138106_intron_3_0_chr19_37815168_f	0	+
chr19	37838774	37848863	NR_138106_intron_4_0_chr19_37838775_f	0	+
chr19	37848941	37850327	NR_138106_intron_5_0_chr19_37848942_f	0	+
chr19	37850448	37853010	NR_138106_intron_6_0_chr19_37850449_f	0	+
chr19	37825684	37826070	NM_001329778_intron_0_0_chr19_37825685_f	0	+
chr19	37826159	37837324	NM_001329778_intron_1_0_chr19_37826160_f	0	+
chr19	37837394	37838133	NM_001329778_intron_2_0_chr19_37837395_f	0	+
chr19	37838218	37838678	NM_001329778_intron_3_0_chr19_37838219_f	0	+
chr19	37838774	37853010	NM_001329778_intron_4_0_chr19_37838775_f	0	+
chr19	37809088	37813086	NM_001329770_intron_0_0_chr19_37809089_f	0	+
chr19	37813134	37814434	NM_001329770_intron_1_0_chr19_37813135_f	0	+
chr19	37814472	37815109	NM_001329770_intron_2_0_chr19_37814473_f	0	+
chr19	37815167	37815701	NM_001329770_intron_3_0_chr19_37815168_f	0	+
chr19	37815838	37838133	NM_001329770_intron_4_0_chr19_37815839_f	0	+
chr19	37838218	37838678	NM_001329770_intron_5_0_chr19_37838219_f	0	+
chr19	37838774	37853007	NM_001329770_intron_6_0_chr19_37838775_f	0	+
chr19	37809088	37813086	NR_138110_intron_0_0_chr19_37809089_f	0	+
chr19	37813134	37814434	NR_138110_intron_1_0_chr19_37813135_f	0	+
chr19	37814472	37815109	NR_138110_intron_2_0_chr19_37814473_f	0	+
chr19	37815167	37815697	NR_138110_intron_3_0_chr19_37815168_f	0	+
chr19	37815838	37838678	NR_138110_intron_4_0_chr19_37815839_f	0	+
chr19	37838774	37853007	NR_138110_intron_5_0_chr19_37838775_f	0	+
chr19	37809088	37813086	NR_138111_intron_0_0_chr19_37809089_f	0	+
chr19	37813134	37814434	NR_138111_intron_1_0_chr19_37813135_f	0	+
chr19	37814472	37815109	NR_138111_intron_2_0_chr19_37814473_f	0	+
chr19	37815167	37815697	NR_138111_intron_3_0_chr19_37815168_f	0	+
chr19	37815838	37838091	NR_138111_intron_4_0_chr19_37815839_f	0	+
chr19	37838218	37838678	NR_138111_intron_5_0_chr19_37838219_f	0	+
chr19	37838774	37848863	NR_138111_intron_6_0_chr19_37838775_f	0	+
chr19	37848941	37853010	NR_138111_intron_7_0_chr19_37848942_f	0	+
chr19	37809088	37813086	NR_138112_intron_0_0_chr19_37809089_f	0	+
chr19	37813134	37814434	NR_138112_intron_1_0_chr19_37813135_f	0	+
chr19	37814472	37815109	NR_138112_intron_2_0_chr19_37814473_f	0	+
chr19	37815167	37838091	NR_138112_intron_3_0_chr19_37815168_f	0	+
chr19	37838218	37838678	NR_138112_intron_4_0_chr19_37838219_f	0	+
chr19	37838774	37848863	NR_138112_intron_5_0_chr19_37838775_f	0	+
chr19	37848941	37850327	NR_138112_intron_6_0_chr19_37848942_f	0	+
chr19	37850448	37853010	NR_138112_intron_7_0_chr19_37850449_f	0	+
chr19	37825684	37838091	NR_138113_intron_0_0_chr19_37825685_f	0	+
chr19	37838218	37838678	NR_138113_intron_1_0_chr19_37838219_f	0	+
chr19	37838774	37850327	NR_138113_intron_2_0_chr19_37838775_f	0	+
chr19	37850448	37853010	NR_138113_intron_3_0_chr19_37850449_f	0	+
chr19	37825684	37837324	NR_138120_intron_0_0_chr19_37825685_f	0	+
chr19	37837394	37838091	NR_138120_intron_1_0_chr19_37837395_f	0	+
chr19	37838218	37838678	NR_138120_intron_2_0_chr19_37838219_f	0	+
chr19	37838774	37848863	NR_138120_intron_3_0_chr19_37838775_f	0	+
chr19	37848941	37853007	NR_138120_intron_4_0_chr19_37848942_f	0	+
chr19	37825684	37826070	NR_138119_intron_0_0_chr19_37825685_f	0	+
chr19	37826159	37838678	NR_138119_intron_1_0_chr19_37826160_f	0	+
chr19	37838774	37853007	NR_138119_intron_2_0_chr19_37838775_f	0	+
chr19	37825684	37826070	NR_138118_intron_0_0_chr19_37825685_f	0	+
chr19	37826159	37838678	NR_138118_intron_1_0_chr19_37826160_f	0	+
chr19	37838774	37853010	NR_138118_intron_2_0_chr19_37838775_f	0	+
chr19	37825684	37826070	NR_138117_intron_0_0_chr19_37825685_f	0	+
chr19	37826159	37838678	NR_138117_intron_1_0_chr19_37826160_f	0	+
chr19	37838774	37848863	NR_138117_intron_2_0_chr19_37838775_f	0	+
chr19	37848941	37850327	NR_138117_intron_3_0_chr19_37848942_f	0	+
chr19	37850448	37853010	NR_138117_intron_4_0_chr19_37850449_f	0	+
chr19	37825684	37826070	NR_138116_intron_0_0_chr19_37825685_f	0	+
chr19	37826159	37838091	NR_138116_intron_1_0_chr19_37826160_f	0	+
chr19	37838218	37838678	NR_138116_intron_2_0_chr19_37838219_f	0	+
chr19	37838774	37848863	NR_138116_intron_3_0_chr19_37838775_f	0	+
chr19	37848941	37853010	NR_138116_intron_4_0_chr19_37848942_f	0	+
chr19	37825684	37838678	NR_138115_intron_0_0_chr19_37825685_f	0	+
chr19	37838774	37848863	NR_138115_intron_1_0_chr19_37838775_f	0	+
chr19	37848941	37850327	NR_138115_intron_2_0_chr19_37848942_f	0	+
chr19	37850448	37853007	NR_138115_intron_3_0_chr19_37850449_f	0	+
chr19	37825684	37826101	NR_138114_intron_0_0_chr19_37825685_f	0	+
chr19	37826159	37838091	NR_138114_intron_1_0_chr19_37826160_f	0	+
chr19	37838218	37838678	NR_138114_intron_2_0_chr19_37838219_f	0	+
chr19	37838774	37848863	NR_138114_intron_3_0_chr19_37838775_f	0	+
chr19	37848941	37853010	NR_138114_intron_4_0_chr19_37848942_f	0	+
chr19	37809088	37814434	NM_001329775_intron_0_0_chr19_37809089_f	0	+
chr19	37814472	37815109	NM_001329775_intron_1_0_chr19_37814473_f	0	+
chr19	37815167	37838091	NM_001329775_intron_2_0_chr19_37815168_f	0	+
chr19	37838218	37838678	NM_001329775_intron_3_0_chr19_37838219_f	0	+
chr19	37838774	37853010	NM_001329775_intron_4_0_chr19_37838775_f	0	+
chr19	37809088	37813086	NM_001329774_intron_0_0_chr19_37809089_f	0	+
chr19	37813134	37814434	NM_001329774_intron_1_0_chr19_37813135_f	0	+
chr19	37814472	37815109	NM_001329774_intron_2_0_chr19_37814473_f	0	+
chr19	37815167	37838091	NM_001329774_intron_3_0_chr19_37815168_f	0	+
chr19	37838218	37838678	NM_001329774_intron_4_0_chr19_37838219_f	0	+
chr19	37838774	37853010	NM_001329774_intron_5_0_chr19_37838775_f	0	+
chr19	37825684	37838091	NM_001329773_intron_0_0_chr19_37825685_f	0	+
chr19	37838218	37838678	NM_001329773_intron_1_0_chr19_37838219_f	0	+
chr19	37838774	37853007	NM_001329773_intron_2_0_chr19_37838775_f	0	+
chr19	37825684	37826070	NM_181786_intron_0_0_chr19_37825685_f	0	+
chr19	37826159	37835511	NM_181786_intron_1_0_chr19_37826160_f	0	+
chr19	37835676	37838091	NM_181786_intron_2_0_chr19_37835677_f	0	+
chr19	37838218	37838678	NM_181786_intron_3_0_chr19_37838219_f	0	+
chr19	37838774	37853010	NM_181786_intron_4_0_chr19_37838775_f	0	+
chr19	37825684	37826070	NM_001329769_intron_0_0_chr19_37825685_f	0	+
chr19	37826159	37838133	NM_001329769_intron_1_0_chr19_37826160_f	0	+
chr19	37838218	37838678	NM_001329769_intron_2_0_chr19_37838219_f	0	+
chr19	37838774	37853010	NM_001329769_intron_3_0_chr19_37838775_f	0	+
chr19	37825684	37826101	NM_001329764_intron_0_0_chr19_37825685_f	0	+
chr19	37826159	37838091	NM_001329764_intron_1_0_chr19_37826160_f	0	+
chr19	37838218	37838678	NM_001329764_intron_2_0_chr19_37838219_f	0	+
chr19	37838774	37853010	NM_001329764_intron_3_0_chr19_37838775_f	0	+
chr19	37825684	37826070	NM_001329762_intron_0_0_chr19_37825685_f	0	+
chr19	37826159	37838091	NM_001329762_intron_1_0_chr19_37826160_f	0	+
chr19	37838218	37838678	NM_001329762_intron_2_0_chr19_37838219_f	0	+
chr19	37838774	37853007	NM_001329762_intron_3_0_chr19_37838775_f	0	+
chr19	37804214	37814434	NR_138103_intron_0_0_chr19_37804215_f	0	+
chr19	37814472	37815109	NR_138103_intron_1_0_chr19_37814473_f	0	+
chr19	37815167	37815697	NR_138103_intron_2_0_chr19_37815168_f	0	+
chr19	37815838	37838091	NR_138103_intron_3_0_chr19_37815839_f	0	+
chr19	37838218	37838678	NR_138103_intron_4_0_chr19_37838219_f	0	+
chr19	37838774	37848863	NR_138103_intron_5_0_chr19_37838775_f	0	+
chr19	37848941	37849442	NR_138103_intron_6_0_chr19_37848942_f	0	+
chr19	37849563	37853010	NR_138103_intron_7_0_chr19_37849564_f	0	+
chr19	37809088	37813086	NR_138107_intron_0_0_chr19_37809089_f	0	+
chr19	37813134	37814434	NR_138107_intron_1_0_chr19_37813135_f	0	+
chr19	37814472	37815109	NR_138107_intron_2_0_chr19_37814473_f	0	+
chr19	37815167	37838678	NR_138107_intron_3_0_chr19_37815168_f	0	+
chr19	37838774	37853007	NR_138107_intron_4_0_chr19_37838775_f	0	+
chr19	37825684	37838091	NR_138122_intron_0_0_chr19_37825685_f	0	+
chr19	37838218	37838678	NR_138122_intron_1_0_chr19_37838219_f	0	+
chr19	37838774	37849442	NR_138122_intron_2_0_chr19_37838775_f	0	+
chr19	37849563	37853010	NR_138122_intron_3_0_chr19_37849564_f	0	+
chr19	37825684	37826070	NM_001353803_intron_0_0_chr19_37825685_f	0	+
chr19	37826159	37838091	NM_001353803_intron_1_0_chr19_37826160_f	0	+
chr19	37838218	37838678	NM_001353803_intron_2_0_chr19_37838219_f	0	+
chr19	37838774	37853010	NM_001353803_intron_3_0_chr19_37838775_f	0	+
chr19	37809088	37813086	NM_001329767_intron_0_0_chr19_37809089_f	0	+
chr19	37813134	37814434	NM_001329767_intron_1_0_chr19_37813135_f	0	+
chr19	37814472	37815109	NM_001329767_intron_2_0_chr19_37814473_f	0	+
chr19	37815167	37815697	NM_001329767_intron_3_0_chr19_37815168_f	0	+
chr19	37815838	37838091	NM_001329767_intron_4_0_chr19_37815839_f	0	+
chr19	37838218	37838678	NM_001329767_intron_5_0_chr19_37838219_f	0	+
chr19	37838774	37853010	NM_001329767_intron_6_0_chr19_37838775_f	0	+
chr19	37809088	37814434	NM_001329766_intron_0_0_chr19_37809089_f	0	+
chr19	37814472	37815109	NM_001329766_intron_1_0_chr19_37814473_f	0	+
chr19	37815167	37815697	NM_001329766_intron_2_0_chr19_37815168_f	0	+
chr19	37815838	37838091	NM_001329766_intron_3_0_chr19_37815839_f	0	+
chr19	37838218	37838678	NM_001329766_intron_4_0_chr19_37838219_f	0	+
chr19	37838774	37853007	NM_001329766_intron_5_0_chr19_37838775_f	0	+
chr19	37809088	37813086	NM_001329765_intron_0_0_chr19_37809089_f	0	+
chr19	37813134	37814434	NM_001329765_intron_1_0_chr19_37813135_f	0	+
chr19	37814472	37815109	NM_001329765_intron_2_0_chr19_37814473_f	0	+
chr19	37815167	37815697	NM_001329765_intron_3_0_chr19_37815168_f	0	+
chr19	37815838	37838091	NM_001329765_intron_4_0_chr19_37815839_f	0	+
chr19	37838218	37838678	NM_001329765_intron_5_0_chr19_37838219_f	0	+
chr19	37838774	37853007	NM_001329765_intron_6_0_chr19_37838775_f	0	+
chr19	37809088	37813086	NR_138109_intron_0_0_chr19_37809089_f	0	+
chr19	37813134	37814434	NR_138109_intron_1_0_chr19_37813135_f	0	+
chr19	37814472	37815109	NR_138109_intron_2_0_chr19_37814473_f	0	+
chr19	37815167	37838091	NR_138109_intron_3_0_chr19_37815168_f	0	+
chr19	37838218	37838678	NR_138109_intron_4_0_chr19_37838219_f	0	+
chr19	37838774	37850327	NR_138109_intron_5_0_chr19_37838775_f	0	+
chr19	37850448	37853010	NR_138109_intron_6_0_chr19_37850449_f	0	+
chr19	37809088	37813086	NR_138108_intron_0_0_chr19_37809089_f	0	+
chr19	37813134	37814434	NR_138108_intron_1_0_chr19_37813135_f	0	+
chr19	37814472	37815109	NR_138108_intron_2_0_chr19_37814473_f	0	+
chr19	37815167	37815697	NR_138108_intron_3_0_chr19_37815168_f	0	+
chr19	37815838	37838678	NR_138108_intron_4_0_chr19_37815839_f	0	+
chr19	37838774	37853010	NR_138108_intron_5_0_chr19_37838775_f	0	+
chr19	37825684	37826070	NM_001329768_intron_0_0_chr19_37825685_f	0	+
chr19	37826159	37838133	NM_001329768_intron_1_0_chr19_37826160_f	0	+
chr19	37838218	37838678	NM_001329768_intron_2_0_chr19_37838219_f	0	+
chr19	37838774	37853007	NM_001329768_intron_3_0_chr19_37838775_f	0	+
chr19	37809088	37813086	NM_001329771_intron_0_0_chr19_37809089_f	0	+
chr19	37813134	37814434	NM_001329771_intron_1_0_chr19_37813135_f	0	+
chr19	37814472	37815109	NM_001329771_intron_2_0_chr19_37814473_f	0	+
chr19	37815167	37838091	NM_001329771_intron_3_0_chr19_37815168_f	0	+
chr19	37838218	37838678	NM_001329771_intron_4_0_chr19_37838219_f	0	+
chr19	37838774	37853007	NM_001329771_intron_5_0_chr19_37838775_f	0	+
chr19	37825684	37826070	NM_001329772_intron_0_0_chr19_37825685_f	0	+
chr19	37826159	37837324	NM_001329772_intron_1_0_chr19_37826160_f	0	+
chr19	37837394	37838091	NM_001329772_intron_2_0_chr19_37837395_f	0	+
chr19	37838218	37838678	NM_001329772_intron_3_0_chr19_37838219_f	0	+
chr19	37838774	37853007	NM_001329772_intron_4_0_chr19_37838775_f	0	+
chr19	37825684	37826101	NM_001329761_intron_0_0_chr19_37825685_f	0	+
chr19	37826159	37838091	NM_001329761_intron_1_0_chr19_37826160_f	0	+
chr19	37838218	37838678	NM_001329761_intron_2_0_chr19_37838219_f	0	+
chr19	37838774	37853007	NM_001329761_intron_3_0_chr19_37838775_f	0	+
chr19	37809088	37813086	NM_001329763_intron_0_0_chr19_37809089_f	0	+
chr19	37813134	37814434	NM_001329763_intron_1_0_chr19_37813135_f	0	+
chr19	37814472	37815109	NM_001329763_intron_2_0_chr19_37814473_f	0	+
chr19	37815167	37826070	NM_001329763_intron_3_0_chr19_37815168_f	0	+
chr19	37826159	37838091	NM_001329763_intron_4_0_chr19_37826160_f	0	+
chr19	37838218	37838678	NM_001329763_intron_5_0_chr19_37838219_f	0	+
chr19	37838774	37853010	NM_001329763_intron_6_0_chr19_37838775_f	0	+
chr19	37825684	37826070	NM_001353804_intron_0_0_chr19_37825685_f	0	+
chr19	37826159	37838091	NM_001353804_intron_1_0_chr19_37826160_f	0	+
chr19	37838218	37838678	NM_001353804_intron_2_0_chr19_37838219_f	0	+
chr19	37838774	37850327	NM_001353804_intron_3_0_chr19_37838775_f	0	+
chr19	37809088	37813086	NR_138105_intron_0_0_chr19_37809089_f	0	+
chr19	37813134	37814434	NR_138105_intron_1_0_chr19_37813135_f	0	+
chr19	37814472	37815109	NR_138105_intron_2_0_chr19_37814473_f	0	+
chr19	37815167	37838091	NR_138105_intron_3_0_chr19_37815168_f	0	+
chr19	37838218	37838678	NR_138105_intron_4_0_chr19_37838219_f	0	+
chr19	37838774	37848863	NR_138105_intron_5_0_chr19_37838775_f	0	+
chr19	37848941	37853010	NR_138105_intron_6_0_chr19_37848942_f	0	+
chr19	37809088	37813086	NR_148546_intron_0_0_chr19_37809089_f	0	+
chr19	37813134	37814434	NR_148546_intron_1_0_chr19_37813135_f	0	+
chr19	37814472	37815109	NR_148546_intron_2_0_chr19_37814473_f	0	+
chr19	37815167	37819480	NR_148546_intron_3_0_chr19_37815168_f	0	+
chr19	37819966	37820073	NR_148546_intron_4_0_chr19_37819967_f	0	+
chr19	37756987	37757715	NR_029390_intron_0_0_chr19_37756988_r	0	-
chr19	37960459	37966782	NM_001321994_intron_0_0_chr19_37960460_f	0	+
chr19	37966909	37967240	NM_001321994_intron_1_0_chr19_37966910_f	0	+
chr19	37967395	37974780	NM_001321994_intron_2_0_chr19_37967396_f	0	+
chr19	37960459	37961205	NM_001321993_intron_0_0_chr19_37960460_f	0	+
chr19	37961289	37966782	NM_001321993_intron_1_0_chr19_37961290_f	0	+
chr19	37966909	37967240	NM_001321993_intron_2_0_chr19_37966910_f	0	+
chr19	37967395	37974780	NM_001321993_intron_3_0_chr19_37967396_f	0	+
chr19	37960459	37966782	NM_001321992_intron_0_0_chr19_37960460_f	0	+
chr19	37966909	37967240	NM_001321992_intron_1_0_chr19_37966910_f	0	+
chr19	37967336	37974780	NM_001321992_intron_2_0_chr19_37967337_f	0	+
chr19	37960557	37961205	NM_001321991_intron_0_0_chr19_37960558_f	0	+
chr19	37961289	37966782	NM_001321991_intron_1_0_chr19_37961290_f	0	+
chr19	37966909	37967240	NM_001321991_intron_2_0_chr19_37966910_f	0	+
chr19	37967336	37974780	NM_001321991_intron_3_0_chr19_37967337_f	0	+
chr19	37905321	37935808	NM_001330482_intron_0_0_chr19_37905322_r	0	-
chr19	37935866	37945735	NM_001330482_intron_1_0_chr19_37935867_r	0	-
chr19	37945975	37956214	NM_001330482_intron_2_0_chr19_37945976_r	0	-
chr19	37956375	37957985	NM_001330482_intron_3_0_chr19_37956376_r	0	-
chr19	37960459	37961205	NM_144694_intron_0_0_chr19_37960460_f	0	+
chr19	37961289	37966782	NM_144694_intron_1_0_chr19_37961290_f	0	+
chr19	37966909	37967240	NM_144694_intron_2_0_chr19_37966910_f	0	+
chr19	37967336	37974780	NM_144694_intron_3_0_chr19_37967337_f	0	+
chr19	37988494	37996747	NR_110723_intron_0_0_chr19_37988495_r	0	-
chr19	37996942	37997740	NR_110723_intron_1_0_chr19_37996943_r	0	-
chr19	37958828	37960378	NM_001300993_intron_0_0_chr19_37958829_f	0	+
chr19	37960459	37961205	NM_001300993_intron_1_0_chr19_37960460_f	0	+
chr19	37961289	37966782	NM_001300993_intron_2_0_chr19_37961290_f	0	+
chr19	37966909	37967240	NM_001300993_intron_3_0_chr19_37966910_f	0	+
chr19	37967336	37974780	NM_001300993_intron_4_0_chr19_37967337_f	0	+
chr19	37905321	37916769	NM_152484_intron_0_0_chr19_37905322_r	0	-
chr19	37916865	37917153	NM_152484_intron_1_0_chr19_37916866_r	0	-
chr19	37917280	37935808	NM_152484_intron_2_0_chr19_37917281_r	0	-
chr19	37935866	37956214	NM_152484_intron_3_0_chr19_37935867_r	0	-
chr19	37956375	37957985	NM_152484_intron_4_0_chr19_37956376_r	0	-
chr19	38057193	38074871	NM_001321272_intron_0_0_chr19_38057194_r	0	-
chr19	38074998	38077568	NM_001321272_intron_1_0_chr19_38074999_r	0	-
chr19	38077646	38084987	NM_001321272_intron_2_0_chr19_38077647_r	0	-
chr19	38057193	38074871	NM_001290314_intron_0_0_chr19_38057194_r	0	-
chr19	38074998	38077568	NM_001290314_intron_1_0_chr19_38074999_r	0	-
chr19	38077646	38085120	NM_001290314_intron_2_0_chr19_38077647_r	0	-
chr19	38085220	38085641	NM_001290314_intron_3_0_chr19_38085221_r	0	-
chr19	38085996	38089276	NM_001172226_intron_0_0_chr19_38085997_f	0	+
chr19	38089357	38090526	NM_001172226_intron_1_0_chr19_38089358_f	0	+
chr19	38090653	38102413	NM_001172226_intron_2_0_chr19_38090654_f	0	+
chr19	38040057	38041763	NR_038248_intron_0_0_chr19_38040058_f	0	+
chr19	38041893	38056932	NR_038248_intron_1_0_chr19_38041894_f	0	+
chr19	38056991	38058519	NR_038248_intron_2_0_chr19_38056992_f	0	+
chr19	38058652	38060751	NR_038248_intron_3_0_chr19_38058653_f	0	+
chr19	38060898	38076239	NR_038248_intron_4_0_chr19_38060899_f	0	+
chr19	38040057	38056932	NR_038247_intron_0_0_chr19_38040058_f	0	+
chr19	38056991	38060751	NR_038247_intron_1_0_chr19_38056992_f	0	+
chr19	38060898	38074383	NR_038247_intron_2_0_chr19_38060899_f	0	+
chr19	38074735	38076239	NR_038247_intron_3_0_chr19_38074736_f	0	+
chr19	38042567	38060751	NR_038250_intron_0_0_chr19_38042568_f	0	+
chr19	38060898	38076239	NR_038250_intron_1_0_chr19_38060899_f	0	+
chr19	38042567	38056932	NR_038249_intron_0_0_chr19_38042568_f	0	+
chr19	38056991	38060751	NR_038249_intron_1_0_chr19_38056992_f	0	+
chr19	38060898	38076239	NR_038249_intron_2_0_chr19_38060899_f	0	+
chr19	38042567	38089276	NM_152606_intron_0_0_chr19_38042568_f	0	+
chr19	38089357	38090526	NM_152606_intron_1_0_chr19_38089358_f	0	+
chr19	38090653	38091910	NM_152606_intron_2_0_chr19_38090654_f	0	+
chr19	38092006	38102413	NM_152606_intron_3_0_chr19_38092007_f	0	+
chr19	38085996	38089276	NM_001172225_intron_0_0_chr19_38085997_f	0	+
chr19	38089357	38090526	NM_001172225_intron_1_0_chr19_38089358_f	0	+
chr19	38090653	38091910	NM_001172225_intron_2_0_chr19_38090654_f	0	+
chr19	38092006	38102413	NM_001172225_intron_3_0_chr19_38092007_f	0	+
chr19	38057193	38074871	NM_016536_intron_0_0_chr19_38057194_r	0	-
chr19	38074998	38077568	NM_016536_intron_1_0_chr19_38074999_r	0	-
chr19	38077646	38085641	NM_016536_intron_2_0_chr19_38077647_r	0	-
chr19	38190796	38198814	NM_001172677_intron_0_0_chr19_38190797_r	0	-
chr19	38198910	38200596	NM_001172677_intron_1_0_chr19_38198911_r	0	-
chr19	38200723	38202510	NM_001172677_intron_2_0_chr19_38200724_r	0	-
chr19	38202593	38209915	NM_001172677_intron_3_0_chr19_38202594_r	0	-
chr19	38190796	38198814	NM_032689_intron_0_0_chr19_38190797_r	0	-
chr19	38198913	38200596	NM_032689_intron_1_0_chr19_38198914_r	0	-
chr19	38200723	38202510	NM_032689_intron_2_0_chr19_38200724_r	0	-
chr19	38202593	38210169	NM_032689_intron_3_0_chr19_38202594_r	0	-
chr19	38231095	38260644	NM_001172691_intron_0_0_chr19_38231096_r	0	-
chr19	38260737	38262203	NM_001172691_intron_1_0_chr19_38260738_r	0	-
chr19	38262330	38264300	NM_001172691_intron_2_0_chr19_38262331_r	0	-
chr19	38264391	38270183	NM_001172691_intron_3_0_chr19_38264392_r	0	-
chr19	38231095	38260644	NM_001172690_intron_0_0_chr19_38231096_r	0	-
chr19	38260737	38262203	NM_001172690_intron_1_0_chr19_38260738_r	0	-
chr19	38262336	38264300	NM_001172690_intron_2_0_chr19_38262337_r	0	-
chr19	38264391	38270183	NM_001172690_intron_3_0_chr19_38264392_r	0	-
chr19	38231095	38260644	NM_001172689_intron_0_0_chr19_38231096_r	0	-
chr19	38260737	38261046	NM_001172689_intron_1_0_chr19_38260738_r	0	-
chr19	38261237	38262203	NM_001172689_intron_2_0_chr19_38261238_r	0	-
chr19	38262336	38264300	NM_001172689_intron_3_0_chr19_38262337_r	0	-
chr19	38264391	38270183	NM_001172689_intron_4_0_chr19_38264392_r	0	-
chr19	38231095	38260644	NM_001172692_intron_0_0_chr19_38231096_r	0	-
chr19	38260737	38264300	NM_001172692_intron_1_0_chr19_38260738_r	0	-
chr19	38264391	38270183	NM_001172692_intron_2_0_chr19_38264392_r	0	-
chr19	38161457	38177351	NM_152605_intron_0_0_chr19_38161458_r	0	-
chr19	38177423	38182421	NM_152605_intron_1_0_chr19_38177424_r	0	-
chr19	38182519	38183052	NM_152605_intron_2_0_chr19_38182520_r	0	-
chr19	38231095	38249115	NM_152360_intron_0_0_chr19_38231096_r	0	-
chr19	38249236	38249686	NM_152360_intron_1_0_chr19_38249237_r	0	-
chr19	38249779	38260644	NM_152360_intron_2_0_chr19_38249780_r	0	-
chr19	38260737	38262203	NM_152360_intron_3_0_chr19_38260738_r	0	-
chr19	38262336	38263577	NM_152360_intron_4_0_chr19_38262337_r	0	-
chr19	38263622	38264300	NM_152360_intron_5_0_chr19_38263623_r	0	-
chr19	38264391	38270183	NM_152360_intron_6_0_chr19_38264392_r	0	-
chr19	38315357	38315708	NR_040015_intron_0_0_chr19_38315358_r	0	-
chr19	38315980	38323986	NR_040015_intron_1_0_chr19_38315981_r	0	-
chr19	38324154	38327532	NR_040015_intron_2_0_chr19_38324155_r	0	-
chr19	38327655	38344538	NR_040015_intron_3_0_chr19_38327656_r	0	-
chr19	38344602	38345743	NR_040015_intron_4_0_chr19_38344603_r	0	-
chr19	38380916	38382191	NM_031951_intron_0_0_chr19_38380917_r	0	-
chr19	38382460	38383217	NM_031951_intron_1_0_chr19_38382461_r	0	-
chr19	38386096	38386894	NM_031951_intron_2_0_chr19_38386097_r	0	-
chr19	38386948	38388804	NM_031951_intron_3_0_chr19_38386949_r	0	-
chr19	38388925	38397138	NM_031951_intron_4_0_chr19_38388926_r	0	-
chr19	38380916	38382191	NM_001291088_intron_0_0_chr19_38380917_r	0	-
chr19	38382460	38383217	NM_001291088_intron_1_0_chr19_38382461_r	0	-
chr19	38386096	38386777	NM_001291088_intron_2_0_chr19_38386097_r	0	-
chr19	38386948	38388804	NM_001291088_intron_3_0_chr19_38386949_r	0	-
chr19	38388925	38397138	NM_001291088_intron_4_0_chr19_38388926_r	0	-
chr19	38308341	38310136	NR_040013_intron_0_0_chr19_38308342_f	0	+
chr19	38310257	38310863	NR_040013_intron_1_0_chr19_38310258_f	0	+
chr19	38310946	38314450	NR_040013_intron_2_0_chr19_38310947_f	0	+
chr19	38314546	38316811	NR_040013_intron_3_0_chr19_38314547_f	0	+
chr19	38742086	38742945	NM_001243947_intron_0_0_chr19_38742087_r	0	-
chr19	38742978	38746778	NM_001243947_intron_1_0_chr19_38742979_r	0	-
chr19	38755638	38778515	NM_001166103_intron_0_0_chr19_38755639_f	0	+
chr19	38778575	38779777	NM_001166103_intron_1_0_chr19_38778576_f	0	+
chr19	38779831	38780758	NM_001166103_intron_2_0_chr19_38779832_f	0	+
chr19	38780920	38781176	NM_001166103_intron_3_0_chr19_38780921_f	0	+
chr19	38781215	38782479	NM_001166103_intron_4_0_chr19_38781216_f	0	+
chr19	38755638	38774266	NM_021102_intron_0_0_chr19_38755639_f	0	+
chr19	38774437	38778515	NM_021102_intron_1_0_chr19_38774438_f	0	+
chr19	38778575	38779777	NM_021102_intron_2_0_chr19_38778576_f	0	+
chr19	38779831	38780758	NM_021102_intron_3_0_chr19_38779832_f	0	+
chr19	38780920	38781176	NM_021102_intron_4_0_chr19_38780921_f	0	+
chr19	38781215	38782479	NM_021102_intron_5_0_chr19_38781216_f	0	+
chr19	38794923	38795014	NM_001317801_intron_0_0_chr19_38794924_f	0	+
chr19	38795130	38795204	NM_001317801_intron_1_0_chr19_38795131_f	0	+
chr19	38795326	38795484	NM_001317801_intron_2_0_chr19_38795327_f	0	+
chr19	38742086	38742945	NM_033256_intron_0_0_chr19_38742087_r	0	-
chr19	38742978	38743533	NM_033256_intron_1_0_chr19_38742979_r	0	-
chr19	38743614	38746778	NM_033256_intron_2_0_chr19_38743615_r	0	-
chr19	38794923	38795014	NM_033520_intron_0_0_chr19_38794924_f	0	+
chr19	38795130	38795263	NM_033520_intron_1_0_chr19_38795131_f	0	+
chr19	38795326	38795484	NM_033520_intron_2_0_chr19_38795327_f	0	+
chr19	38702773	38702919	NM_004647_intron_0_0_chr19_38702774_r	0	-
chr19	38703031	38704283	NM_004647_intron_1_0_chr19_38703032_r	0	-
chr19	38704396	38706779	NM_004647_intron_2_0_chr19_38704397_r	0	-
chr19	38706899	38706992	NM_004647_intron_3_0_chr19_38706900_r	0	-
chr19	38707043	38708437	NM_004647_intron_4_0_chr19_38707044_r	0	-
chr19	38708516	38709212	NM_004647_intron_5_0_chr19_38708517_r	0	-
chr19	38709302	38709570	NM_004647_intron_6_0_chr19_38709303_r	0	-
chr19	38709698	38712996	NM_004647_intron_7_0_chr19_38709699_r	0	-
chr19	38713104	38713187	NM_004647_intron_8_0_chr19_38713105_r	0	-
chr19	38713348	38714753	NM_004647_intron_9_0_chr19_38713349_r	0	-
chr19	38702773	38702919	NM_001289978_intron_0_0_chr19_38702774_r	0	-
chr19	38703031	38704283	NM_001289978_intron_1_0_chr19_38703032_r	0	-
chr19	38704396	38706779	NM_001289978_intron_2_0_chr19_38704397_r	0	-
chr19	38706899	38706992	NM_001289978_intron_3_0_chr19_38706900_r	0	-
chr19	38707043	38708099	NM_001289978_intron_4_0_chr19_38707044_r	0	-
chr19	38708231	38708437	NM_001289978_intron_5_0_chr19_38708232_r	0	-
chr19	38708516	38709212	NM_001289978_intron_6_0_chr19_38708517_r	0	-
chr19	38709302	38709570	NM_001289978_intron_7_0_chr19_38709303_r	0	-
chr19	38709698	38712996	NM_001289978_intron_8_0_chr19_38709699_r	0	-
chr19	38713104	38713187	NM_001289978_intron_9_0_chr19_38713105_r	0	-
chr19	38713348	38714753	NM_001289978_intron_10_0_chr19_38713349_r	0	-
chr19	38702773	38702919	NM_001135156_intron_0_0_chr19_38702774_r	0	-
chr19	38703001	38704283	NM_001135156_intron_1_0_chr19_38703002_r	0	-
chr19	38704396	38706779	NM_001135156_intron_2_0_chr19_38704397_r	0	-
chr19	38706899	38706992	NM_001135156_intron_3_0_chr19_38706900_r	0	-
chr19	38707043	38708099	NM_001135156_intron_4_0_chr19_38707044_r	0	-
chr19	38708231	38708437	NM_001135156_intron_5_0_chr19_38708232_r	0	-
chr19	38708516	38709212	NM_001135156_intron_6_0_chr19_38708517_r	0	-
chr19	38709302	38709570	NM_001135156_intron_7_0_chr19_38709303_r	0	-
chr19	38709698	38712996	NM_001135156_intron_8_0_chr19_38709699_r	0	-
chr19	38713104	38713187	NM_001135156_intron_9_0_chr19_38713105_r	0	-
chr19	38713343	38720198	NM_001135156_intron_10_0_chr19_38713344_r	0	-
chr19	38702773	38702919	NM_001135155_intron_0_0_chr19_38702774_r	0	-
chr19	38703001	38704283	NM_001135155_intron_1_0_chr19_38703002_r	0	-
chr19	38704396	38706779	NM_001135155_intron_2_0_chr19_38704397_r	0	-
chr19	38706899	38706992	NM_001135155_intron_3_0_chr19_38706900_r	0	-
chr19	38707043	38708099	NM_001135155_intron_4_0_chr19_38707044_r	0	-
chr19	38708231	38708437	NM_001135155_intron_5_0_chr19_38708232_r	0	-
chr19	38708516	38709212	NM_001135155_intron_6_0_chr19_38708517_r	0	-
chr19	38709302	38709570	NM_001135155_intron_7_0_chr19_38709303_r	0	-
chr19	38709698	38712996	NM_001135155_intron_8_0_chr19_38709699_r	0	-
chr19	38713104	38713187	NM_001135155_intron_9_0_chr19_38713105_r	0	-
chr19	38713348	38714753	NM_001135155_intron_10_0_chr19_38713349_r	0	-
chr19	38702773	38702919	NM_001363579_intron_0_0_chr19_38702774_r	0	-
chr19	38703001	38704283	NM_001363579_intron_1_0_chr19_38703002_r	0	-
chr19	38704396	38706779	NM_001363579_intron_2_0_chr19_38704397_r	0	-
chr19	38706899	38706992	NM_001363579_intron_3_0_chr19_38706900_r	0	-
chr19	38707043	38708099	NM_001363579_intron_4_0_chr19_38707044_r	0	-
chr19	38708231	38708437	NM_001363579_intron_5_0_chr19_38708232_r	0	-
chr19	38708516	38709212	NM_001363579_intron_6_0_chr19_38708517_r	0	-
chr19	38709302	38709570	NM_001363579_intron_7_0_chr19_38709303_r	0	-
chr19	38709698	38712996	NM_001363579_intron_8_0_chr19_38709699_r	0	-
chr19	38713104	38713187	NM_001363579_intron_9_0_chr19_38713105_r	0	-
chr19	38713348	38720198	NM_001363579_intron_10_0_chr19_38713349_r	0	-
chr19	38826515	38827860	NM_001330496_intron_0_0_chr19_38826516_f	0	+
chr19	38828144	38828232	NM_001330496_intron_1_0_chr19_38828145_f	0	+
chr19	38828286	38834219	NM_001330496_intron_2_0_chr19_38828287_f	0	+
chr19	38834364	38834632	NM_001330496_intron_3_0_chr19_38834365_f	0	+
chr19	38834759	38834935	NM_001330496_intron_4_0_chr19_38834760_f	0	+
chr19	38835008	38837089	NM_001330496_intron_5_0_chr19_38835009_f	0	+
chr19	38837245	38842900	NM_001330496_intron_6_0_chr19_38837246_f	0	+
chr19	38843072	38845349	NM_001330496_intron_7_0_chr19_38843073_f	0	+
chr19	38845487	38847123	NM_001330496_intron_8_0_chr19_38845488_f	0	+
chr19	38847183	38848917	NM_001330496_intron_9_0_chr19_38847184_f	0	+
chr19	38848968	38849071	NM_001330496_intron_10_0_chr19_38848969_f	0	+
chr19	38849201	38850109	NM_001330496_intron_11_0_chr19_38849202_f	0	+
chr19	38850221	38851128	NM_001330496_intron_12_0_chr19_38850222_f	0	+
chr19	38851287	38851370	NM_001330496_intron_13_0_chr19_38851288_f	0	+
chr19	38851483	38852287	NM_001330496_intron_14_0_chr19_38851484_f	0	+
chr19	38852501	38852849	NM_001330496_intron_15_0_chr19_38852502_f	0	+
chr19	38852912	38853015	NM_001330496_intron_16_0_chr19_38852913_f	0	+
chr19	38853214	38853353	NM_001330496_intron_17_0_chr19_38853215_f	0	+
chr19	38853472	38855530	NM_001330496_intron_18_0_chr19_38853473_f	0	+
chr19	38855611	38855700	NM_001330496_intron_19_0_chr19_38855612_f	0	+
chr19	38855757	38857795	NM_001330496_intron_20_0_chr19_38855758_f	0	+
chr19	38857952	38858148	NM_001330496_intron_21_0_chr19_38857953_f	0	+
chr19	38858212	38858320	NM_001330496_intron_22_0_chr19_38858213_f	0	+
chr19	38858416	38858687	NM_001330496_intron_23_0_chr19_38858417_f	0	+
chr19	38858777	38860611	NM_001330496_intron_24_0_chr19_38858778_f	0	+
chr19	38860704	38860798	NM_001330496_intron_25_0_chr19_38860705_f	0	+
chr19	38860898	38861165	NM_001330496_intron_26_0_chr19_38860899_f	0	+
chr19	38900736	38901525	NM_001146205_intron_0_0_chr19_38900737_r	0	-
chr19	38901638	38901754	NM_001146205_intron_1_0_chr19_38901639_r	0	-
chr19	38901889	38901984	NM_001146205_intron_2_0_chr19_38901890_r	0	-
chr19	38902021	38903311	NM_001146205_intron_3_0_chr19_38902022_r	0	-
chr19	38903456	38903570	NM_001146205_intron_4_0_chr19_38903457_r	0	-
chr19	38903689	38903832	NM_001146205_intron_5_0_chr19_38903690_r	0	-
chr19	38903937	38904033	NM_001146205_intron_6_0_chr19_38903938_r	0	-
chr19	38904114	38905487	NM_001146205_intron_7_0_chr19_38904115_r	0	-
chr19	38905763	38907691	NM_001146205_intron_8_0_chr19_38905764_r	0	-
chr19	38907808	38909030	NM_001146205_intron_9_0_chr19_38907809_r	0	-
chr19	38909102	38910499	NM_001146205_intron_10_0_chr19_38909103_r	0	-
chr19	38910653	38910770	NM_001146205_intron_11_0_chr19_38910654_r	0	-
chr19	38910902	38911547	NM_001146205_intron_12_0_chr19_38910903_r	0	-
chr19	38911608	38911732	NM_001146205_intron_13_0_chr19_38911609_r	0	-
chr19	38911840	38912608	NM_001146205_intron_14_0_chr19_38911841_r	0	-
chr19	38912793	38916708	NM_001146205_intron_15_0_chr19_38912794_r	0	-
chr19	38900736	38901525	NM_001146204_intron_0_0_chr19_38900737_r	0	-
chr19	38901638	38901754	NM_001146204_intron_1_0_chr19_38901639_r	0	-
chr19	38901889	38901984	NM_001146204_intron_2_0_chr19_38901890_r	0	-
chr19	38902021	38903311	NM_001146204_intron_3_0_chr19_38902022_r	0	-
chr19	38903456	38903570	NM_001146204_intron_4_0_chr19_38903457_r	0	-
chr19	38903689	38903832	NM_001146204_intron_5_0_chr19_38903690_r	0	-
chr19	38903937	38904033	NM_001146204_intron_6_0_chr19_38903938_r	0	-
chr19	38904114	38905487	NM_001146204_intron_7_0_chr19_38904115_r	0	-
chr19	38905556	38907691	NM_001146204_intron_8_0_chr19_38905557_r	0	-
chr19	38907808	38909030	NM_001146204_intron_9_0_chr19_38907809_r	0	-
chr19	38909204	38910499	NM_001146204_intron_10_0_chr19_38909205_r	0	-
chr19	38910653	38910770	NM_001146204_intron_11_0_chr19_38910654_r	0	-
chr19	38910902	38911547	NM_001146204_intron_12_0_chr19_38910903_r	0	-
chr19	38911608	38911732	NM_001146204_intron_13_0_chr19_38911609_r	0	-
chr19	38911840	38912608	NM_001146204_intron_14_0_chr19_38911841_r	0	-
chr19	38912793	38916708	NM_001146204_intron_15_0_chr19_38912794_r	0	-
chr19	38900736	38901525	NM_001146203_intron_0_0_chr19_38900737_r	0	-
chr19	38901638	38901754	NM_001146203_intron_1_0_chr19_38901639_r	0	-
chr19	38901889	38901984	NM_001146203_intron_2_0_chr19_38901890_r	0	-
chr19	38902021	38903311	NM_001146203_intron_3_0_chr19_38902022_r	0	-
chr19	38903456	38903570	NM_001146203_intron_4_0_chr19_38903457_r	0	-
chr19	38903689	38903832	NM_001146203_intron_5_0_chr19_38903690_r	0	-
chr19	38903937	38904033	NM_001146203_intron_6_0_chr19_38903938_r	0	-
chr19	38904114	38907691	NM_001146203_intron_7_0_chr19_38904115_r	0	-
chr19	38907808	38909030	NM_001146203_intron_8_0_chr19_38907809_r	0	-
chr19	38909204	38910499	NM_001146203_intron_9_0_chr19_38909205_r	0	-
chr19	38910653	38910770	NM_001146203_intron_10_0_chr19_38910654_r	0	-
chr19	38910902	38911547	NM_001146203_intron_11_0_chr19_38910903_r	0	-
chr19	38911608	38911732	NM_001146203_intron_12_0_chr19_38911609_r	0	-
chr19	38911840	38912608	NM_001146203_intron_13_0_chr19_38911841_r	0	-
chr19	38912793	38916708	NM_001146203_intron_14_0_chr19_38912794_r	0	-
chr19	38900736	38901525	NM_001146202_intron_0_0_chr19_38900737_r	0	-
chr19	38901638	38901754	NM_001146202_intron_1_0_chr19_38901639_r	0	-
chr19	38901889	38901984	NM_001146202_intron_2_0_chr19_38901890_r	0	-
chr19	38902021	38903311	NM_001146202_intron_3_0_chr19_38902022_r	0	-
chr19	38903456	38903570	NM_001146202_intron_4_0_chr19_38903457_r	0	-
chr19	38903689	38903832	NM_001146202_intron_5_0_chr19_38903690_r	0	-
chr19	38903937	38904033	NM_001146202_intron_6_0_chr19_38903938_r	0	-
chr19	38904114	38905487	NM_001146202_intron_7_0_chr19_38904115_r	0	-
chr19	38905763	38907691	NM_001146202_intron_8_0_chr19_38905764_r	0	-
chr19	38907808	38909030	NM_001146202_intron_9_0_chr19_38907809_r	0	-
chr19	38909204	38910499	NM_001146202_intron_10_0_chr19_38909205_r	0	-
chr19	38910611	38910770	NM_001146202_intron_11_0_chr19_38910612_r	0	-
chr19	38910902	38911547	NM_001146202_intron_12_0_chr19_38910903_r	0	-
chr19	38911608	38911732	NM_001146202_intron_13_0_chr19_38911609_r	0	-
chr19	38911840	38912608	NM_001146202_intron_14_0_chr19_38911841_r	0	-
chr19	38912793	38916708	NM_001146202_intron_15_0_chr19_38912794_r	0	-
chr19	38900736	38901525	NM_001146207_intron_0_0_chr19_38900737_r	0	-
chr19	38901638	38901754	NM_001146207_intron_1_0_chr19_38901639_r	0	-
chr19	38901889	38901984	NM_001146207_intron_2_0_chr19_38901890_r	0	-
chr19	38902021	38903311	NM_001146207_intron_3_0_chr19_38902022_r	0	-
chr19	38903456	38903570	NM_001146207_intron_4_0_chr19_38903457_r	0	-
chr19	38903689	38903832	NM_001146207_intron_5_0_chr19_38903690_r	0	-
chr19	38903937	38904033	NM_001146207_intron_6_0_chr19_38903938_r	0	-
chr19	38904114	38905487	NM_001146207_intron_7_0_chr19_38904115_r	0	-
chr19	38905763	38910499	NM_001146207_intron_8_0_chr19_38905764_r	0	-
chr19	38910653	38910770	NM_001146207_intron_9_0_chr19_38910654_r	0	-
chr19	38910902	38911547	NM_001146207_intron_10_0_chr19_38910903_r	0	-
chr19	38911608	38911732	NM_001146207_intron_11_0_chr19_38911609_r	0	-
chr19	38911840	38912608	NM_001146207_intron_12_0_chr19_38911841_r	0	-
chr19	38912793	38916708	NM_001146207_intron_13_0_chr19_38912794_r	0	-
chr19	38893858	38893977	NM_001351675_intron_0_0_chr19_38893859_f	0	+
chr19	38894126	38894199	NM_001351675_intron_1_0_chr19_38894127_f	0	+
chr19	38894334	38895547	NM_001351675_intron_2_0_chr19_38894335_f	0	+
chr19	38895753	38896158	NM_001351675_intron_3_0_chr19_38895754_f	0	+
chr19	38896275	38899390	NM_001351675_intron_4_0_chr19_38896276_f	0	+
chr19	38881026	38882585	NR_073032_intron_0_0_chr19_38881027_f	0	+
chr19	38882754	38882851	NR_073032_intron_1_0_chr19_38882755_f	0	+
chr19	38882928	38885000	NR_073032_intron_2_0_chr19_38882929_f	0	+
chr19	38885116	38885282	NR_073032_intron_3_0_chr19_38885117_f	0	+
chr19	38885426	38886119	NR_073032_intron_4_0_chr19_38885427_f	0	+
chr19	38893858	38893977	NM_174905_intron_0_0_chr19_38893859_f	0	+
chr19	38894126	38894199	NM_174905_intron_1_0_chr19_38894127_f	0	+
chr19	38894334	38895547	NM_174905_intron_2_0_chr19_38894335_f	0	+
chr19	38895753	38895983	NM_174905_intron_3_0_chr19_38895754_f	0	+
chr19	38896061	38896158	NM_174905_intron_4_0_chr19_38896062_f	0	+
chr19	38896275	38897549	NM_174905_intron_5_0_chr19_38896276_f	0	+
chr19	38897717	38899390	NM_174905_intron_6_0_chr19_38897718_f	0	+
chr19	38865601	38866799	NM_002812_intron_0_0_chr19_38865602_f	0	+
chr19	38866872	38866991	NM_002812_intron_1_0_chr19_38866873_f	0	+
chr19	38867094	38869879	NM_002812_intron_2_0_chr19_38867095_f	0	+
chr19	38870045	38871538	NM_002812_intron_3_0_chr19_38870046_f	0	+
chr19	38871639	38872756	NM_002812_intron_4_0_chr19_38871640_f	0	+
chr19	38872868	38873892	NM_002812_intron_5_0_chr19_38872869_f	0	+
chr19	38810912	38817232	NM_004823_intron_0_0_chr19_38810913_f	0	+
chr19	38817628	38817819	NM_004823_intron_1_0_chr19_38817629_f	0	+
chr19	38875169	38876060	NM_152657_intron_0_0_chr19_38875170_r	0	-
chr19	38877920	38878400	NM_152657_intron_1_0_chr19_38877921_r	0	-
chr19	38878462	38878614	NM_152657_intron_2_0_chr19_38878463_r	0	-
chr19	38900736	38901525	NM_001146206_intron_0_0_chr19_38900737_r	0	-
chr19	38901638	38901754	NM_001146206_intron_1_0_chr19_38901639_r	0	-
chr19	38901889	38901984	NM_001146206_intron_2_0_chr19_38901890_r	0	-
chr19	38902021	38903311	NM_001146206_intron_3_0_chr19_38902022_r	0	-
chr19	38903456	38903570	NM_001146206_intron_4_0_chr19_38903457_r	0	-
chr19	38903689	38903832	NM_001146206_intron_5_0_chr19_38903690_r	0	-
chr19	38903937	38904033	NM_001146206_intron_6_0_chr19_38903938_r	0	-
chr19	38904114	38910499	NM_001146206_intron_7_0_chr19_38904115_r	0	-
chr19	38910653	38910770	NM_001146206_intron_8_0_chr19_38910654_r	0	-
chr19	38910902	38911547	NM_001146206_intron_9_0_chr19_38910903_r	0	-
chr19	38911608	38911732	NM_001146206_intron_10_0_chr19_38911609_r	0	-
chr19	38911840	38912608	NM_001146206_intron_11_0_chr19_38911841_r	0	-
chr19	38912793	38916708	NM_001146206_intron_12_0_chr19_38912794_r	0	-
chr19	38900736	38901525	NM_170604_intron_0_0_chr19_38900737_r	0	-
chr19	38901638	38901754	NM_170604_intron_1_0_chr19_38901639_r	0	-
chr19	38901889	38901984	NM_170604_intron_2_0_chr19_38901890_r	0	-
chr19	38902021	38903311	NM_170604_intron_3_0_chr19_38902022_r	0	-
chr19	38903456	38903570	NM_170604_intron_4_0_chr19_38903457_r	0	-
chr19	38903689	38903832	NM_170604_intron_5_0_chr19_38903690_r	0	-
chr19	38903937	38904033	NM_170604_intron_6_0_chr19_38903938_r	0	-
chr19	38904114	38905487	NM_170604_intron_7_0_chr19_38904115_r	0	-
chr19	38905763	38907691	NM_170604_intron_8_0_chr19_38905764_r	0	-
chr19	38907808	38909030	NM_170604_intron_9_0_chr19_38907809_r	0	-
chr19	38909204	38910499	NM_170604_intron_10_0_chr19_38909205_r	0	-
chr19	38910653	38910770	NM_170604_intron_11_0_chr19_38910654_r	0	-
chr19	38910902	38911547	NM_170604_intron_12_0_chr19_38910903_r	0	-
chr19	38911608	38911732	NM_170604_intron_13_0_chr19_38911609_r	0	-
chr19	38911840	38912608	NM_170604_intron_14_0_chr19_38911841_r	0	-
chr19	38912793	38916708	NM_170604_intron_15_0_chr19_38912794_r	0	-
chr19	38881119	38882585	NM_001042522_intron_0_0_chr19_38881120_f	0	+
chr19	38882754	38882851	NM_001042522_intron_1_0_chr19_38882755_f	0	+
chr19	38882928	38885282	NM_001042522_intron_2_0_chr19_38882929_f	0	+
chr19	38885426	38886119	NM_001042522_intron_3_0_chr19_38885427_f	0	+
chr19	38826515	38827860	NM_021185_intron_0_0_chr19_38826516_f	0	+
chr19	38828144	38828232	NM_021185_intron_1_0_chr19_38828145_f	0	+
chr19	38828286	38834219	NM_021185_intron_2_0_chr19_38828287_f	0	+
chr19	38834364	38834632	NM_021185_intron_3_0_chr19_38834365_f	0	+
chr19	38834759	38834935	NM_021185_intron_4_0_chr19_38834760_f	0	+
chr19	38835008	38837089	NM_021185_intron_5_0_chr19_38835009_f	0	+
chr19	38837245	38842900	NM_021185_intron_6_0_chr19_38837246_f	0	+
chr19	38843072	38845349	NM_021185_intron_7_0_chr19_38843073_f	0	+
chr19	38845487	38847123	NM_021185_intron_8_0_chr19_38845488_f	0	+
chr19	38847183	38847381	NM_021185_intron_9_0_chr19_38847184_f	0	+
chr19	38847501	38848917	NM_021185_intron_10_0_chr19_38847502_f	0	+
chr19	38848968	38849071	NM_021185_intron_11_0_chr19_38848969_f	0	+
chr19	38849201	38850109	NM_021185_intron_12_0_chr19_38849202_f	0	+
chr19	38850221	38851128	NM_021185_intron_13_0_chr19_38850222_f	0	+
chr19	38851287	38851370	NM_021185_intron_14_0_chr19_38851288_f	0	+
chr19	38851483	38852287	NM_021185_intron_15_0_chr19_38851484_f	0	+
chr19	38852501	38852849	NM_021185_intron_16_0_chr19_38852502_f	0	+
chr19	38852912	38853015	NM_021185_intron_17_0_chr19_38852913_f	0	+
chr19	38853214	38853353	NM_021185_intron_18_0_chr19_38853215_f	0	+
chr19	38853472	38855530	NM_021185_intron_19_0_chr19_38853473_f	0	+
chr19	38855611	38855700	NM_021185_intron_20_0_chr19_38855612_f	0	+
chr19	38855757	38857795	NM_021185_intron_21_0_chr19_38855758_f	0	+
chr19	38857952	38858148	NM_021185_intron_22_0_chr19_38857953_f	0	+
chr19	38858212	38858320	NM_021185_intron_23_0_chr19_38858213_f	0	+
chr19	38858416	38858687	NM_021185_intron_24_0_chr19_38858417_f	0	+
chr19	38858777	38860611	NM_021185_intron_25_0_chr19_38858778_f	0	+
chr19	38860704	38860798	NM_021185_intron_26_0_chr19_38860705_f	0	+
chr19	38860898	38861165	NM_021185_intron_27_0_chr19_38860899_f	0	+
chr19	39087076	39087892	NR_134907_intron_0_0_chr19_39087077_f	0	+
chr19	39088035	39092052	NR_134907_intron_1_0_chr19_39088036_f	0	+
chr19	39078457	39079817	NM_007181_intron_0_0_chr19_39078458_r	0	-
chr19	39079915	39083921	NM_007181_intron_1_0_chr19_39079916_r	0	-
chr19	39083977	39086124	NM_007181_intron_2_0_chr19_39083978_r	0	-
chr19	39086195	39086279	NM_007181_intron_3_0_chr19_39086196_r	0	-
chr19	39086369	39086578	NM_007181_intron_4_0_chr19_39086370_r	0	-
chr19	39086641	39086951	NM_007181_intron_5_0_chr19_39086642_r	0	-
chr19	39087126	39087673	NM_007181_intron_6_0_chr19_39087127_r	0	-
chr19	39087777	39087965	NM_007181_intron_7_0_chr19_39087778_r	0	-
chr19	39088024	39088125	NM_007181_intron_8_0_chr19_39088025_r	0	-
chr19	39088234	39090564	NM_007181_intron_9_0_chr19_39088235_r	0	-
chr19	39090625	39090716	NM_007181_intron_10_0_chr19_39090626_r	0	-
chr19	39090793	39092080	NM_007181_intron_11_0_chr19_39090794_r	0	-
chr19	39092165	39096048	NM_007181_intron_12_0_chr19_39092166_r	0	-
chr19	39096131	39096207	NM_007181_intron_13_0_chr19_39096132_r	0	-
chr19	39096370	39096812	NM_007181_intron_14_0_chr19_39096371_r	0	-
chr19	39096855	39098503	NM_007181_intron_15_0_chr19_39096856_r	0	-
chr19	39098551	39098629	NM_007181_intron_16_0_chr19_39098552_r	0	-
chr19	39098673	39098751	NM_007181_intron_17_0_chr19_39098674_r	0	-
chr19	39098810	39100235	NM_007181_intron_18_0_chr19_39098811_r	0	-
chr19	39100314	39100548	NM_007181_intron_19_0_chr19_39100315_r	0	-
chr19	39100665	39101690	NM_007181_intron_20_0_chr19_39100666_r	0	-
chr19	39101772	39101882	NM_007181_intron_21_0_chr19_39101773_r	0	-
chr19	39101945	39103250	NM_007181_intron_22_0_chr19_39101946_r	0	-
chr19	39103382	39104519	NM_007181_intron_23_0_chr19_39103383_r	0	-
chr19	39104592	39104682	NM_007181_intron_24_0_chr19_39104593_r	0	-
chr19	39104725	39104884	NM_007181_intron_25_0_chr19_39104726_r	0	-
chr19	39104932	39105029	NM_007181_intron_26_0_chr19_39104933_r	0	-
chr19	39105085	39106834	NM_007181_intron_27_0_chr19_39105086_r	0	-
chr19	39106899	39107993	NM_007181_intron_28_0_chr19_39106900_r	0	-
chr19	39108084	39108207	NM_007181_intron_29_0_chr19_39108085_r	0	-
chr19	39108265	39108436	NM_007181_intron_30_0_chr19_39108266_r	0	-
chr19	39109957	39110976	NM_001308393_intron_0_0_chr19_39109958_f	0	+
chr19	39111075	39114716	NM_001308393_intron_1_0_chr19_39111076_f	0	+
chr19	39114837	39116667	NM_001308393_intron_2_0_chr19_39114838_f	0	+
chr19	39116742	39123069	NM_001308393_intron_3_0_chr19_39116743_f	0	+
chr19	39123136	39123240	NM_001308393_intron_4_0_chr19_39123137_f	0	+
chr19	39123318	39125632	NM_001308393_intron_5_0_chr19_39123319_f	0	+
chr19	39125758	39127528	NM_001308393_intron_6_0_chr19_39125759_f	0	+
chr19	39109967	39110976	NM_013234_intron_0_0_chr19_39109968_f	0	+
chr19	39111075	39114716	NM_013234_intron_1_0_chr19_39111076_f	0	+
chr19	39114837	39116667	NM_013234_intron_2_0_chr19_39114838_f	0	+
chr19	39116742	39123069	NM_013234_intron_3_0_chr19_39116743_f	0	+
chr19	39123136	39123240	NM_013234_intron_4_0_chr19_39123137_f	0	+
chr19	39123318	39125632	NM_013234_intron_5_0_chr19_39123319_f	0	+
chr19	39125758	39127528	NM_013234_intron_6_0_chr19_39125759_f	0	+
chr19	39109967	39110976	NM_001300992_intron_0_0_chr19_39109968_f	0	+
chr19	39111075	39114716	NM_001300992_intron_1_0_chr19_39111076_f	0	+
chr19	39114837	39116667	NM_001300992_intron_2_0_chr19_39114838_f	0	+
chr19	39116742	39123069	NM_001300992_intron_3_0_chr19_39116743_f	0	+
chr19	39123136	39125632	NM_001300992_intron_4_0_chr19_39123137_f	0	+
chr19	39125758	39127528	NM_001300992_intron_5_0_chr19_39125759_f	0	+
chr19	39078457	39083921	NM_001042600_intron_0_0_chr19_39078458_r	0	-
chr19	39083977	39086124	NM_001042600_intron_1_0_chr19_39083978_r	0	-
chr19	39086195	39086279	NM_001042600_intron_2_0_chr19_39086196_r	0	-
chr19	39086369	39086578	NM_001042600_intron_3_0_chr19_39086370_r	0	-
chr19	39086641	39086951	NM_001042600_intron_4_0_chr19_39086642_r	0	-
chr19	39087126	39087673	NM_001042600_intron_5_0_chr19_39087127_r	0	-
chr19	39087777	39087965	NM_001042600_intron_6_0_chr19_39087778_r	0	-
chr19	39088024	39088125	NM_001042600_intron_7_0_chr19_39088025_r	0	-
chr19	39088234	39090564	NM_001042600_intron_8_0_chr19_39088235_r	0	-
chr19	39090625	39090716	NM_001042600_intron_9_0_chr19_39090626_r	0	-
chr19	39090793	39092080	NM_001042600_intron_10_0_chr19_39090794_r	0	-
chr19	39092165	39096048	NM_001042600_intron_11_0_chr19_39092166_r	0	-
chr19	39096131	39096207	NM_001042600_intron_12_0_chr19_39096132_r	0	-
chr19	39096370	39096812	NM_001042600_intron_13_0_chr19_39096371_r	0	-
chr19	39096855	39098503	NM_001042600_intron_14_0_chr19_39096856_r	0	-
chr19	39098551	39098629	NM_001042600_intron_15_0_chr19_39098552_r	0	-
chr19	39098673	39098751	NM_001042600_intron_16_0_chr19_39098674_r	0	-
chr19	39098810	39100235	NM_001042600_intron_17_0_chr19_39098811_r	0	-
chr19	39100314	39100548	NM_001042600_intron_18_0_chr19_39100315_r	0	-
chr19	39100665	39101690	NM_001042600_intron_19_0_chr19_39100666_r	0	-
chr19	39101772	39101882	NM_001042600_intron_20_0_chr19_39101773_r	0	-
chr19	39101945	39103250	NM_001042600_intron_21_0_chr19_39101946_r	0	-
chr19	39103382	39104519	NM_001042600_intron_22_0_chr19_39103383_r	0	-
chr19	39104592	39104682	NM_001042600_intron_23_0_chr19_39104593_r	0	-
chr19	39104725	39104884	NM_001042600_intron_24_0_chr19_39104726_r	0	-
chr19	39104932	39105029	NM_001042600_intron_25_0_chr19_39104933_r	0	-
chr19	39105085	39106834	NM_001042600_intron_26_0_chr19_39105086_r	0	-
chr19	39106899	39107993	NM_001042600_intron_27_0_chr19_39106900_r	0	-
chr19	39108084	39108207	NM_001042600_intron_28_0_chr19_39108085_r	0	-
chr19	39108265	39108436	NM_001042600_intron_29_0_chr19_39108266_r	0	-
chr19	39221518	39221604	NM_144691_intron_0_0_chr19_39221519_r	0	-
chr19	39221663	39221746	NM_144691_intron_1_0_chr19_39221664_r	0	-
chr19	39221863	39224342	NM_144691_intron_2_0_chr19_39221864_r	0	-
chr19	39224421	39224781	NM_144691_intron_3_0_chr19_39224422_r	0	-
chr19	39224844	39224958	NM_144691_intron_4_0_chr19_39224845_r	0	-
chr19	39225029	39225452	NM_144691_intron_5_0_chr19_39225030_r	0	-
chr19	39225510	39226009	NM_144691_intron_6_0_chr19_39225511_r	0	-
chr19	39226069	39226141	NM_144691_intron_7_0_chr19_39226070_r	0	-
chr19	39226184	39226749	NM_144691_intron_8_0_chr19_39226185_r	0	-
chr19	39226958	39227191	NM_144691_intron_9_0_chr19_39226959_r	0	-
chr19	39227203	39227795	NM_144691_intron_10_0_chr19_39227204_r	0	-
chr19	39228028	39228114	NM_144691_intron_11_0_chr19_39228029_r	0	-
chr19	39228278	39228912	NM_144691_intron_12_0_chr19_39228279_r	0	-
chr19	39228987	39229057	NM_144691_intron_13_0_chr19_39228988_r	0	-
chr19	39229143	39229213	NM_144691_intron_14_0_chr19_39229144_r	0	-
chr19	39229288	39230690	NM_144691_intron_15_0_chr19_39229289_r	0	-
chr19	39230859	39232416	NM_144691_intron_16_0_chr19_39230860_r	0	-
chr19	39232550	39233049	NM_144691_intron_17_0_chr19_39232551_r	0	-
chr19	39233168	39233672	NM_144691_intron_18_0_chr19_39233169_r	0	-
chr19	39233742	39234568	NM_144691_intron_19_0_chr19_39233743_r	0	-
chr19	39292550	39292631	NM_006149_intron_0_0_chr19_39292551_r	0	-
chr19	39292797	39292955	NM_006149_intron_1_0_chr19_39292798_r	0	-
chr19	39293044	39294161	NM_006149_intron_2_0_chr19_39293045_r	0	-
chr19	39294191	39294381	NM_006149_intron_3_0_chr19_39294192_r	0	-
chr19	39294420	39294508	NM_006149_intron_4_0_chr19_39294421_r	0	-
chr19	39294535	39297100	NM_006149_intron_5_0_chr19_39294536_r	0	-
chr19	39297235	39299383	NM_006149_intron_6_0_chr19_39297236_r	0	-
chr19	39299588	39303070	NM_006149_intron_7_0_chr19_39299589_r	0	-
chr19	39303159	39303481	NM_006149_intron_8_0_chr19_39303160_r	0	-
chr19	39279872	39280255	NM_001042507_intron_0_0_chr19_39279873_f	0	+
chr19	39280344	39281328	NM_001042507_intron_1_0_chr19_39280345_f	0	+
chr19	39281530	39282219	NM_001042507_intron_2_0_chr19_39281531_f	0	+
chr19	39261779	39262468	NM_002307_intron_0_0_chr19_39261780_r	0	-
chr19	39262670	39263654	NM_002307_intron_1_0_chr19_39262671_r	0	-
chr19	39263743	39264126	NM_002307_intron_2_0_chr19_39263744_r	0	-
chr19	39359806	39359886	NM_198445_intron_0_0_chr19_39359807_r	0	-
chr19	39360050	39360212	NM_198445_intron_1_0_chr19_39360051_r	0	-
chr19	39360344	39360582	NM_198445_intron_2_0_chr19_39360345_r	0	-
chr19	39360900	39361209	NM_198445_intron_3_0_chr19_39360901_r	0	-
chr19	39361632	39361717	NM_198445_intron_4_0_chr19_39361633_r	0	-
chr19	39361867	39362286	NM_198445_intron_5_0_chr19_39361868_r	0	-
chr19	39362351	39362437	NM_198445_intron_6_0_chr19_39362352_r	0	-
chr19	39362510	39364525	NM_198445_intron_7_0_chr19_39362511_r	0	-
chr19	39364628	39366970	NM_198445_intron_8_0_chr19_39364629_r	0	-
chr19	39367114	39367332	NM_198445_intron_9_0_chr19_39367115_r	0	-
chr19	39367421	39368871	NM_198445_intron_10_0_chr19_39367422_r	0	-
chr19	39359806	39359886	NM_001195833_intron_0_0_chr19_39359807_r	0	-
chr19	39360050	39360212	NM_001195833_intron_1_0_chr19_39360051_r	0	-
chr19	39360344	39360582	NM_001195833_intron_2_0_chr19_39360345_r	0	-
chr19	39360900	39361209	NM_001195833_intron_3_0_chr19_39360901_r	0	-
chr19	39361632	39361717	NM_001195833_intron_4_0_chr19_39361633_r	0	-
chr19	39361867	39362286	NM_001195833_intron_5_0_chr19_39361868_r	0	-
chr19	39362351	39362437	NM_001195833_intron_6_0_chr19_39362352_r	0	-
chr19	39362510	39364525	NM_001195833_intron_7_0_chr19_39362511_r	0	-
chr19	39364628	39366970	NM_001195833_intron_8_0_chr19_39364629_r	0	-
chr19	39367130	39367332	NM_001195833_intron_9_0_chr19_39367131_r	0	-
chr19	39367421	39368871	NM_001195833_intron_10_0_chr19_39367422_r	0	-
chr19	39369950	39370073	NM_012237_intron_0_0_chr19_39369951_r	0	-
chr19	39370140	39370271	NM_012237_intron_1_0_chr19_39370141_r	0	-
chr19	39370342	39371324	NM_012237_intron_2_0_chr19_39370343_r	0	-
chr19	39371376	39371460	NM_012237_intron_3_0_chr19_39371377_r	0	-
chr19	39371537	39371739	NM_012237_intron_4_0_chr19_39371538_r	0	-
chr19	39371795	39372071	NM_012237_intron_5_0_chr19_39371796_r	0	-
chr19	39372131	39374266	NM_012237_intron_6_0_chr19_39372132_r	0	-
chr19	39374396	39379726	NM_012237_intron_7_0_chr19_39374397_r	0	-
chr19	39379795	39380328	NM_012237_intron_8_0_chr19_39379796_r	0	-
chr19	39380385	39380494	NM_012237_intron_9_0_chr19_39380386_r	0	-
chr19	39380601	39380742	NM_012237_intron_10_0_chr19_39380602_r	0	-
chr19	39380784	39384053	NM_012237_intron_11_0_chr19_39380785_r	0	-
chr19	39384167	39384458	NM_012237_intron_12_0_chr19_39384168_r	0	-
chr19	39384507	39389018	NM_012237_intron_13_0_chr19_39384508_r	0	-
chr19	39389065	39390145	NM_012237_intron_14_0_chr19_39389066_r	0	-
chr19	39390851	39395654	NM_002503_intron_0_0_chr19_39390852_f	0	+
chr19	39395760	39395841	NM_002503_intron_1_0_chr19_39395761_f	0	+
chr19	39396175	39397860	NM_002503_intron_2_0_chr19_39396176_f	0	+
chr19	39397949	39398038	NM_002503_intron_3_0_chr19_39397950_f	0	+
chr19	39398299	39399370	NM_002503_intron_4_0_chr19_39398300_f	0	+
chr19	39369950	39370073	NR_034146_intron_0_0_chr19_39369951_r	0	-
chr19	39370140	39370271	NR_034146_intron_1_0_chr19_39370141_r	0	-
chr19	39370342	39371324	NR_034146_intron_2_0_chr19_39370343_r	0	-
chr19	39371376	39371460	NR_034146_intron_3_0_chr19_39371377_r	0	-
chr19	39371537	39371739	NR_034146_intron_4_0_chr19_39371538_r	0	-
chr19	39371795	39372071	NR_034146_intron_5_0_chr19_39371796_r	0	-
chr19	39372131	39374266	NR_034146_intron_6_0_chr19_39372132_r	0	-
chr19	39374396	39379726	NR_034146_intron_7_0_chr19_39374397_r	0	-
chr19	39379795	39380328	NR_034146_intron_8_0_chr19_39379796_r	0	-
chr19	39380385	39380494	NR_034146_intron_9_0_chr19_39380386_r	0	-
chr19	39380601	39380742	NR_034146_intron_10_0_chr19_39380602_r	0	-
chr19	39380784	39384053	NR_034146_intron_11_0_chr19_39380785_r	0	-
chr19	39384167	39384458	NR_034146_intron_12_0_chr19_39384168_r	0	-
chr19	39327420	39328023	NM_001533_intron_0_0_chr19_39327421_r	0	-
chr19	39328119	39328233	NM_001533_intron_1_0_chr19_39328120_r	0	-
chr19	39328291	39329036	NM_001533_intron_2_0_chr19_39328292_r	0	-
chr19	39329238	39329533	NM_001533_intron_3_0_chr19_39329239_r	0	-
chr19	39329655	39330735	NM_001533_intron_4_0_chr19_39329656_r	0	-
chr19	39331016	39331127	NM_001533_intron_5_0_chr19_39331017_r	0	-
chr19	39331199	39334481	NM_001533_intron_6_0_chr19_39331200_r	0	-
chr19	39334554	39334647	NM_001533_intron_7_0_chr19_39334555_r	0	-
chr19	39334742	39336287	NM_001533_intron_8_0_chr19_39334743_r	0	-
chr19	39336375	39336492	NM_001533_intron_9_0_chr19_39336376_r	0	-
chr19	39336730	39337955	NM_001533_intron_10_0_chr19_39336731_r	0	-
chr19	39338074	39340339	NM_001533_intron_11_0_chr19_39338075_r	0	-
chr19	39433391	39435608	NM_148169_intron_0_0_chr19_39433392_r	0	-
chr19	39435744	39437111	NM_148169_intron_1_0_chr19_39435745_r	0	-
chr19	39437207	39439206	NM_148169_intron_2_0_chr19_39437208_r	0	-
chr19	39439318	39440610	NM_148169_intron_3_0_chr19_39439319_r	0	-
chr19	39440976	39443212	NM_148169_intron_4_0_chr19_39440977_r	0	-
chr19	39421811	39421915	NM_033363_intron_0_0_chr19_39421812_f	0	+
chr19	39421983	39422972	NM_033363_intron_1_0_chr19_39421984_f	0	+
chr19	39421638	39421915	NM_033362_intron_0_0_chr19_39421639_f	0	+
chr19	39421983	39422972	NM_033362_intron_1_0_chr19_39421984_f	0	+
chr19	39421983	39422972	NM_021107_intron_0_0_chr19_39421984_f	0	+
chr19	39406389	39406480	NM_001145901_intron_0_0_chr19_39406390_r	0	-
chr19	39406546	39406676	NM_001145901_intron_1_0_chr19_39406547_r	0	-
chr19	39406769	39406860	NM_001145901_intron_2_0_chr19_39406770_r	0	-
chr19	39406954	39408363	NM_001145901_intron_3_0_chr19_39406955_r	0	-
chr19	39408473	39408560	NM_001145901_intron_4_0_chr19_39408474_r	0	-
chr19	39408648	39408733	NM_001145901_intron_5_0_chr19_39408649_r	0	-
chr19	39408779	39409061	NM_001145901_intron_6_0_chr19_39408780_r	0	-
chr19	39409170	39409405	NM_001145901_intron_7_0_chr19_39409171_r	0	-
chr19	39409453	39410401	NM_001145901_intron_8_0_chr19_39409454_r	0	-
chr19	39410507	39410725	NM_001145901_intron_9_0_chr19_39410508_r	0	-
chr19	39410789	39412031	NM_001145901_intron_10_0_chr19_39410790_r	0	-
chr19	39412086	39412166	NM_001145901_intron_11_0_chr19_39412087_r	0	-
chr19	39412236	39412641	NM_001145901_intron_12_0_chr19_39412237_r	0	-
chr19	39412718	39412877	NM_001145901_intron_13_0_chr19_39412719_r	0	-
chr19	39412907	39416844	NM_001145901_intron_14_0_chr19_39412908_r	0	-
chr19	39416940	39421109	NM_001145901_intron_15_0_chr19_39416941_r	0	-
chr19	39369950	39370073	NM_030593_intron_0_0_chr19_39369951_r	0	-
chr19	39370140	39370271	NM_030593_intron_1_0_chr19_39370141_r	0	-
chr19	39370342	39371324	NM_030593_intron_2_0_chr19_39370343_r	0	-
chr19	39371376	39371460	NM_030593_intron_3_0_chr19_39371377_r	0	-
chr19	39371537	39371739	NM_030593_intron_4_0_chr19_39371538_r	0	-
chr19	39371795	39372071	NM_030593_intron_5_0_chr19_39371796_r	0	-
chr19	39372131	39374266	NM_030593_intron_6_0_chr19_39372132_r	0	-
chr19	39374396	39379726	NM_030593_intron_7_0_chr19_39374397_r	0	-
chr19	39379795	39380328	NM_030593_intron_8_0_chr19_39379796_r	0	-
chr19	39380385	39380494	NM_030593_intron_9_0_chr19_39380386_r	0	-
chr19	39380601	39380742	NM_030593_intron_10_0_chr19_39380602_r	0	-
chr19	39380784	39384053	NM_030593_intron_11_0_chr19_39380785_r	0	-
chr19	39384167	39384458	NM_030593_intron_12_0_chr19_39384168_r	0	-
chr19	39384507	39390145	NM_030593_intron_13_0_chr19_39384508_r	0	-
chr19	39369950	39370073	NM_001193286_intron_0_0_chr19_39369951_r	0	-
chr19	39370140	39371489	NM_001193286_intron_1_0_chr19_39370141_r	0	-
chr19	39371537	39371739	NM_001193286_intron_2_0_chr19_39371538_r	0	-
chr19	39371795	39372071	NM_001193286_intron_3_0_chr19_39371796_r	0	-
chr19	39372131	39374266	NM_001193286_intron_4_0_chr19_39372132_r	0	-
chr19	39374396	39379726	NM_001193286_intron_5_0_chr19_39374397_r	0	-
chr19	39379795	39380328	NM_001193286_intron_6_0_chr19_39379796_r	0	-
chr19	39380385	39380494	NM_001193286_intron_7_0_chr19_39380386_r	0	-
chr19	39380601	39380742	NM_001193286_intron_8_0_chr19_39380602_r	0	-
chr19	39380784	39384053	NM_001193286_intron_9_0_chr19_39380785_r	0	-
chr19	39384167	39384458	NM_001193286_intron_10_0_chr19_39384168_r	0	-
chr19	39384507	39390145	NM_001193286_intron_11_0_chr19_39384508_r	0	-
chr19	39327420	39328023	NM_001005335_intron_0_0_chr19_39327421_r	0	-
chr19	39328119	39328233	NM_001005335_intron_1_0_chr19_39328120_r	0	-
chr19	39328291	39329036	NM_001005335_intron_2_0_chr19_39328292_r	0	-
chr19	39329238	39329533	NM_001005335_intron_3_0_chr19_39329239_r	0	-
chr19	39329655	39330735	NM_001005335_intron_4_0_chr19_39329656_r	0	-
chr19	39331016	39331127	NM_001005335_intron_5_0_chr19_39331017_r	0	-
chr19	39331199	39334481	NM_001005335_intron_6_0_chr19_39331200_r	0	-
chr19	39334554	39334647	NM_001005335_intron_7_0_chr19_39334555_r	0	-
chr19	39334742	39336287	NM_001005335_intron_8_0_chr19_39334743_r	0	-
chr19	39336375	39336492	NM_001005335_intron_9_0_chr19_39336376_r	0	-
chr19	39336730	39337955	NM_001005335_intron_10_0_chr19_39336731_r	0	-
```
