## Supplementary material for "DPAC: a tool for Differential Poly(A) Site usage from poly(A)–targeted RNAseq data": DPAC software; Scripts, Manual and TestData: hg19_Exons-introns-DS250.bed (part 87 of 96)

```
chr19	39338074	39342935	NM_001005335_intron_11_0_chr19_39338075_r	0	-
chr19	39399965	39401202	NM_001243212_intron_0_0_chr19_39399966_r	0	-
chr19	39401723	39402205	NM_001243212_intron_1_0_chr19_39401724_r	0	-
chr19	39402293	39402451	NM_001243212_intron_2_0_chr19_39402294_r	0	-
chr19	39402492	39402737	NM_001243212_intron_3_0_chr19_39402493_r	0	-
chr19	39406389	39406480	NM_017827_intron_0_0_chr19_39406390_r	0	-
chr19	39406546	39406676	NM_017827_intron_1_0_chr19_39406547_r	0	-
chr19	39406769	39406860	NM_017827_intron_2_0_chr19_39406770_r	0	-
chr19	39406954	39408363	NM_017827_intron_3_0_chr19_39406955_r	0	-
chr19	39408473	39408560	NM_017827_intron_4_0_chr19_39408474_r	0	-
chr19	39408648	39408733	NM_017827_intron_5_0_chr19_39408649_r	0	-
chr19	39408779	39409061	NM_017827_intron_6_0_chr19_39408780_r	0	-
chr19	39409170	39409405	NM_017827_intron_7_0_chr19_39409171_r	0	-
chr19	39409453	39410401	NM_017827_intron_8_0_chr19_39409454_r	0	-
chr19	39410507	39410725	NM_017827_intron_9_0_chr19_39410508_r	0	-
chr19	39410789	39412031	NM_017827_intron_10_0_chr19_39410790_r	0	-
chr19	39412086	39412166	NM_017827_intron_11_0_chr19_39412087_r	0	-
chr19	39412307	39412877	NM_017827_intron_12_0_chr19_39412308_r	0	-
chr19	39412907	39416844	NM_017827_intron_13_0_chr19_39412908_r	0	-
chr19	39416940	39421109	NM_017827_intron_14_0_chr19_39416941_r	0	-
chr19	39390379	39395654	NM_001243116_intron_0_0_chr19_39390380_f	0	+
chr19	39395760	39395841	NM_001243116_intron_1_0_chr19_39395761_f	0	+
chr19	39396175	39397860	NM_001243116_intron_2_0_chr19_39396176_f	0	+
chr19	39397949	39398038	NM_001243116_intron_3_0_chr19_39397950_f	0	+
chr19	39398299	39399370	NM_001243116_intron_4_0_chr19_39398300_f	0	+
chr19	39390851	39395710	NR_040515_intron_0_0_chr19_39390852_f	0	+
chr19	39395760	39395841	NR_040515_intron_1_0_chr19_39395761_f	0	+
chr19	39396175	39397860	NR_040515_intron_2_0_chr19_39396176_f	0	+
chr19	39397949	39398038	NR_040515_intron_3_0_chr19_39397950_f	0	+
chr19	39516194	39517509	NM_178820_intron_0_0_chr19_39516195_r	0	-
chr19	39517645	39521668	NM_178820_intron_1_0_chr19_39517646_r	0	-
chr19	39521764	39521848	NM_178820_intron_2_0_chr19_39521765_r	0	-
chr19	39521960	39522503	NM_178820_intron_3_0_chr19_39521961_r	0	-
chr19	39522893	39523142	NM_178820_intron_4_0_chr19_39522894_r	0	-
chr19	39693636	39694499	NM_001080468_intron_0_0_chr19_39693637_r	0	-
chr19	39616559	39658869	NM_005884_intron_0_0_chr19_39616560_f	0	+
chr19	39658942	39660171	NM_005884_intron_1_0_chr19_39658943_f	0	+
chr19	39660397	39663557	NM_005884_intron_2_0_chr19_39660398_f	0	+
chr19	39664016	39664215	NM_005884_intron_3_0_chr19_39664017_f	0	+
chr19	39664650	39665570	NM_005884_intron_4_0_chr19_39664651_f	0	+
chr19	39665704	39665951	NM_005884_intron_5_0_chr19_39665705_f	0	+
chr19	39666078	39667229	NM_005884_intron_6_0_chr19_39666079_f	0	+
chr19	39667355	39668314	NM_005884_intron_7_0_chr19_39667356_f	0	+
chr19	39668449	39669063	NM_005884_intron_8_0_chr19_39668450_f	0	+
chr19	39687959	39688692	NM_001001414_intron_0_0_chr19_39687960_f	0	+
chr19	39688755	39688841	NM_001001414_intron_1_0_chr19_39688756_f	0	+
chr19	39688893	39689809	NM_001001414_intron_2_0_chr19_39688894_f	0	+
chr19	39689905	39690985	NM_001001414_intron_3_0_chr19_39689906_f	0	+
chr19	39691124	39691255	NM_001001414_intron_4_0_chr19_39691125_f	0	+
chr19	39616559	39660171	NM_001014832_intron_0_0_chr19_39616560_f	0	+
chr19	39660397	39663557	NM_001014832_intron_1_0_chr19_39660398_f	0	+
chr19	39664016	39664215	NM_001014832_intron_2_0_chr19_39664017_f	0	+
chr19	39664650	39665570	NM_001014832_intron_3_0_chr19_39664651_f	0	+
chr19	39665704	39665951	NM_001014832_intron_4_0_chr19_39665705_f	0	+
chr19	39666078	39667229	NM_001014832_intron_5_0_chr19_39666079_f	0	+
chr19	39667355	39668314	NM_001014832_intron_6_0_chr19_39667356_f	0	+
chr19	39668449	39669063	NM_001014832_intron_7_0_chr19_39668450_f	0	+
chr19	39616559	39658869	NM_001014831_intron_0_0_chr19_39616560_f	0	+
chr19	39658952	39659264	NM_001014831_intron_1_0_chr19_39658953_f	0	+
chr19	39659480	39660171	NM_001014831_intron_2_0_chr19_39659481_f	0	+
chr19	39660397	39663557	NM_001014831_intron_3_0_chr19_39660398_f	0	+
chr19	39664016	39664215	NM_001014831_intron_4_0_chr19_39664017_f	0	+
chr19	39664650	39665570	NM_001014831_intron_5_0_chr19_39664651_f	0	+
chr19	39665704	39665951	NM_001014831_intron_6_0_chr19_39665705_f	0	+
chr19	39666078	39667229	NM_001014831_intron_7_0_chr19_39666079_f	0	+
chr19	39667355	39668314	NM_001014831_intron_8_0_chr19_39667356_f	0	+
chr19	39668449	39669063	NM_001014831_intron_9_0_chr19_39668450_f	0	+
chr19	39616559	39658869	NM_001014835_intron_0_0_chr19_39616560_f	0	+
chr19	39658942	39660171	NM_001014835_intron_1_0_chr19_39658943_f	0	+
chr19	39660397	39664215	NM_001014835_intron_2_0_chr19_39660398_f	0	+
chr19	39664650	39665570	NM_001014835_intron_3_0_chr19_39664651_f	0	+
chr19	39665704	39665951	NM_001014835_intron_4_0_chr19_39665705_f	0	+
chr19	39666078	39667229	NM_001014835_intron_5_0_chr19_39666079_f	0	+
chr19	39667355	39668314	NM_001014835_intron_6_0_chr19_39667356_f	0	+
chr19	39668449	39669063	NM_001014835_intron_7_0_chr19_39668450_f	0	+
chr19	39616559	39660171	NM_001014834_intron_0_0_chr19_39616560_f	0	+
chr19	39660397	39664215	NM_001014834_intron_1_0_chr19_39660398_f	0	+
chr19	39664650	39665570	NM_001014834_intron_2_0_chr19_39664651_f	0	+
chr19	39665704	39665951	NM_001014834_intron_3_0_chr19_39665705_f	0	+
chr19	39666078	39667229	NM_001014834_intron_4_0_chr19_39666079_f	0	+
chr19	39667355	39668314	NM_001014834_intron_5_0_chr19_39667356_f	0	+
chr19	39668449	39669063	NM_001014834_intron_6_0_chr19_39668450_f	0	+
chr19	39737871	39738028	NM_001276254_intron_0_0_chr19_39737872_r	0	-
chr19	39738103	39738347	NM_001276254_intron_1_0_chr19_39738104_r	0	-
chr19	39738491	39738563	NM_001276254_intron_2_0_chr19_39738492_r	0	-
chr19	39738635	39739068	NM_001276254_intron_3_0_chr19_39738636_r	0	-
chr19	39739153	39739155	NM_001276254_intron_4_0_chr19_39739154_r	0	-
chr19	39819188	39819639	NM_001301008_intron_0_0_chr19_39819189_r	0	-
chr19	39819713	39820183	NM_001301008_intron_1_0_chr19_39819714_r	0	-
chr19	39820266	39823716	NM_001301008_intron_2_0_chr19_39820267_r	0	-
chr19	39823766	39825900	NM_001301008_intron_3_0_chr19_39823767_r	0	-
chr19	39825950	39826613	NM_001301008_intron_4_0_chr19_39825951_r	0	-
chr19	39734370	39734463	NM_001346937_intron_0_0_chr19_39734371_r	0	-
chr19	39734547	39734647	NM_001346937_intron_1_0_chr19_39734548_r	0	-
chr19	39734797	39735056	NM_001346937_intron_2_0_chr19_39734798_r	0	-
chr19	39735134	39735427	NM_001346937_intron_3_0_chr19_39735135_r	0	-
chr19	39735609	39735707	NM_001346937_intron_4_0_chr19_39735610_r	0	-
chr19	39787232	39787444	NM_172140_intron_0_0_chr19_39787233_f	0	+
chr19	39787522	39788603	NM_172140_intron_1_0_chr19_39787523_f	0	+
chr19	39788747	39788852	NM_172140_intron_2_0_chr19_39788748_f	0	+
chr19	39788936	39789030	NM_172140_intron_3_0_chr19_39788937_f	0	+
chr19	39799182	39804570	NM_020862_intron_0_0_chr19_39799183_r	0	-
chr19	39819188	39819639	NM_004877_intron_0_0_chr19_39819189_r	0	-
chr19	39819713	39820183	NM_004877_intron_1_0_chr19_39819714_r	0	-
chr19	39820266	39823716	NM_004877_intron_2_0_chr19_39820267_r	0	-
chr19	39823766	39825900	NM_004877_intron_3_0_chr19_39823767_r	0	-
chr19	39825950	39826074	NM_004877_intron_4_0_chr19_39825951_r	0	-
chr19	39826171	39826613	NM_004877_intron_5_0_chr19_39826172_r	0	-
chr19	39734370	39734463	NM_172139_intron_0_0_chr19_39734371_r	0	-
chr19	39734547	39734647	NM_172139_intron_1_0_chr19_39734548_r	0	-
chr19	39734797	39735056	NM_172139_intron_2_0_chr19_39734798_r	0	-
chr19	39735134	39735427	NM_172139_intron_3_0_chr19_39735135_r	0	-
chr19	39737871	39738028	NR_074079_intron_0_0_chr19_39737872_r	0	-
chr19	39738103	39738347	NR_074079_intron_1_0_chr19_39738104_r	0	-
chr19	39738491	39738563	NR_074079_intron_2_0_chr19_39738492_r	0	-
chr19	39738635	39739068	NR_074079_intron_3_0_chr19_39738636_r	0	-
chr19	39759218	39759316	NM_172138_intron_0_0_chr19_39759219_f	0	+
chr19	39759498	39759791	NM_172138_intron_1_0_chr19_39759499_f	0	+
chr19	39759869	39760127	NM_172138_intron_2_0_chr19_39759870_f	0	+
chr19	39760277	39760377	NM_172138_intron_3_0_chr19_39760278_f	0	+
chr19	39760461	39760554	NM_172138_intron_4_0_chr19_39760462_f	0	+
chr19	39936277	39936521	NM_001319990_intron_0_0_chr19_39936278_f	0	+
chr19	39936605	39943995	NM_001319990_intron_1_0_chr19_39936606_f	0	+
chr19	39944161	39948314	NM_001319990_intron_2_0_chr19_39944162_f	0	+
chr19	39948380	39948933	NM_001319990_intron_3_0_chr19_39948381_f	0	+
chr19	39948945	39949457	NM_001319990_intron_4_0_chr19_39948946_f	0	+
chr19	39949527	39949644	NM_001319990_intron_5_0_chr19_39949528_f	0	+
chr19	39949713	39949823	NM_001319990_intron_6_0_chr19_39949714_f	0	+
chr19	39949889	39950198	NM_001319990_intron_7_0_chr19_39949890_f	0	+
chr19	39950229	39950531	NM_001319990_intron_8_0_chr19_39950230_f	0	+
chr19	39950600	39955437	NM_001319990_intron_9_0_chr19_39950601_f	0	+
chr19	39955689	39957119	NM_001319990_intron_10_0_chr19_39955690_f	0	+
chr19	39957209	39957314	NM_001319990_intron_11_0_chr19_39957210_f	0	+
chr19	39957385	39959395	NM_001319990_intron_12_0_chr19_39957386_f	0	+
chr19	39959501	39959718	NM_001319990_intron_13_0_chr19_39959502_f	0	+
chr19	39959812	39959901	NM_001319990_intron_14_0_chr19_39959813_f	0	+
chr19	39960038	39960758	NM_001319990_intron_15_0_chr19_39960039_f	0	+
chr19	39960914	39961016	NM_001319990_intron_16_0_chr19_39960915_f	0	+
chr19	39961163	39961996	NM_001319990_intron_17_0_chr19_39961164_f	0	+
chr19	39962143	39962244	NM_001319990_intron_18_0_chr19_39962144_f	0	+
chr19	39962370	39963048	NM_001319990_intron_19_0_chr19_39962371_f	0	+
chr19	39963133	39963449	NM_001319990_intron_20_0_chr19_39963134_f	0	+
chr19	39963569	39963651	NM_001319990_intron_21_0_chr19_39963570_f	0	+
chr19	39963754	39963842	NM_001319990_intron_22_0_chr19_39963755_f	0	+
chr19	39963970	39964055	NM_001319990_intron_23_0_chr19_39963971_f	0	+
chr19	39964161	39964602	NM_001319990_intron_24_0_chr19_39964162_f	0	+
chr19	39964761	39964873	NM_001319990_intron_25_0_chr19_39964762_f	0	+
chr19	39965042	39965154	NM_001319990_intron_26_0_chr19_39965043_f	0	+
chr19	39965358	39966720	NM_001319990_intron_27_0_chr19_39965359_f	0	+
chr19	39966816	39966895	NM_001319990_intron_28_0_chr19_39966817_f	0	+
chr19	39904052	39904704	NM_001351693_intron_0_0_chr19_39904053_f	0	+
chr19	39904835	39905808	NM_001351693_intron_1_0_chr19_39904836_f	0	+
chr19	39905900	39905978	NM_001351693_intron_2_0_chr19_39905901_f	0	+
chr19	39906079	39906987	NM_001351693_intron_3_0_chr19_39906080_f	0	+
chr19	39907054	39907190	NM_001351693_intron_4_0_chr19_39907055_f	0	+
chr19	39907237	39907489	NM_001351693_intron_5_0_chr19_39907238_f	0	+
chr19	39907640	39908194	NM_001351693_intron_6_0_chr19_39907641_f	0	+
chr19	39908332	39908544	NM_001351693_intron_7_0_chr19_39908333_f	0	+
chr19	39908745	39909373	NM_001351693_intron_8_0_chr19_39908746_f	0	+
chr19	39909466	39909556	NM_001351693_intron_9_0_chr19_39909467_f	0	+
chr19	39909643	39911265	NM_001351693_intron_10_0_chr19_39909644_f	0	+
chr19	39911299	39911390	NM_001351693_intron_11_0_chr19_39911300_f	0	+
chr19	39911492	39911588	NM_001351693_intron_12_0_chr19_39911493_f	0	+
chr19	39911636	39911714	NM_001351693_intron_13_0_chr19_39911637_f	0	+
chr19	39911753	39911922	NM_001351693_intron_14_0_chr19_39911754_f	0	+
chr19	39911939	39912754	NM_001351693_intron_15_0_chr19_39911940_f	0	+
chr19	39912928	39913371	NM_001351693_intron_16_0_chr19_39912929_f	0	+
chr19	39914293	39914372	NM_001351693_intron_17_0_chr19_39914294_f	0	+
chr19	39915522	39915877	NM_001351693_intron_18_0_chr19_39915523_f	0	+
chr19	39924058	39924161	NM_001321111_intron_0_0_chr19_39924059_r	0	-
chr19	39924209	39924304	NM_001321111_intron_1_0_chr19_39924210_r	0	-
chr19	39924401	39926297	NM_001321111_intron_2_0_chr19_39924402_r	0	-
chr19	39926348	39926487	NM_001321111_intron_3_0_chr19_39926349_r	0	-
chr19	39877043	39877121	NR_046384_intron_0_0_chr19_39877044_r	0	-
chr19	39877212	39877333	NR_046384_intron_1_0_chr19_39877213_r	0	-
chr19	39877439	39877798	NR_046384_intron_2_0_chr19_39877440_r	0	-
chr19	39877867	39878978	NR_046384_intron_3_0_chr19_39877868_r	0	-
chr19	39879107	39879199	NR_046384_intron_4_0_chr19_39879108_r	0	-
chr19	39879316	39879401	NR_046384_intron_5_0_chr19_39879317_r	0	-
chr19	39879505	39879586	NR_046384_intron_6_0_chr19_39879506_r	0	-
chr19	39879655	39879732	NR_046384_intron_7_0_chr19_39879656_r	0	-
chr19	39879838	39879921	NR_046384_intron_8_0_chr19_39879839_r	0	-
chr19	39880023	39880119	NR_046384_intron_9_0_chr19_39880024_r	0	-
chr19	39880186	39880708	NR_046384_intron_10_0_chr19_39880187_r	0	-
chr19	39880801	39880899	NR_046384_intron_11_0_chr19_39880802_r	0	-
chr19	39880929	39881457	NR_046384_intron_12_0_chr19_39880930_r	0	-
chr19	39936605	39943995	NM_003169_intron_0_0_chr19_39936606_f	0	+
chr19	39944161	39948314	NM_003169_intron_1_0_chr19_39944162_f	0	+
chr19	39948380	39948933	NM_003169_intron_2_0_chr19_39948381_f	0	+
chr19	39948945	39949457	NM_003169_intron_3_0_chr19_39948946_f	0	+
chr19	39949527	39949644	NM_003169_intron_4_0_chr19_39949528_f	0	+
chr19	39949713	39949823	NM_003169_intron_5_0_chr19_39949714_f	0	+
chr19	39949889	39950198	NM_003169_intron_6_0_chr19_39949890_f	0	+
chr19	39950229	39950531	NM_003169_intron_7_0_chr19_39950230_f	0	+
chr19	39950600	39955437	NM_003169_intron_8_0_chr19_39950601_f	0	+
chr19	39955689	39957119	NM_003169_intron_9_0_chr19_39955690_f	0	+
chr19	39957209	39957314	NM_003169_intron_10_0_chr19_39957210_f	0	+
chr19	39957385	39959395	NM_003169_intron_11_0_chr19_39957386_f	0	+
chr19	39959501	39959718	NM_003169_intron_12_0_chr19_39959502_f	0	+
chr19	39959812	39959901	NM_003169_intron_13_0_chr19_39959813_f	0	+
chr19	39960038	39960758	NM_003169_intron_14_0_chr19_39960039_f	0	+
chr19	39960914	39961016	NM_003169_intron_15_0_chr19_39960915_f	0	+
chr19	39961163	39961996	NM_003169_intron_16_0_chr19_39961164_f	0	+
chr19	39962143	39962244	NM_003169_intron_17_0_chr19_39962144_f	0	+
chr19	39962370	39963048	NM_003169_intron_18_0_chr19_39962371_f	0	+
chr19	39963133	39963449	NM_003169_intron_19_0_chr19_39963134_f	0	+
chr19	39963569	39963651	NM_003169_intron_20_0_chr19_39963570_f	0	+
chr19	39963754	39963842	NM_003169_intron_21_0_chr19_39963755_f	0	+
chr19	39963970	39964055	NM_003169_intron_22_0_chr19_39963971_f	0	+
chr19	39964161	39964602	NM_003169_intron_23_0_chr19_39964162_f	0	+
chr19	39964761	39964873	NM_003169_intron_24_0_chr19_39964762_f	0	+
chr19	39965042	39965154	NM_003169_intron_25_0_chr19_39965043_f	0	+
chr19	39965358	39966720	NM_003169_intron_26_0_chr19_39965359_f	0	+
chr19	39966816	39966895	NM_003169_intron_27_0_chr19_39966817_f	0	+
chr19	39904052	39904704	NM_022835_intron_0_0_chr19_39904053_f	0	+
chr19	39904835	39905631	NM_022835_intron_1_0_chr19_39904836_f	0	+
chr19	39905900	39905978	NM_022835_intron_2_0_chr19_39905901_f	0	+
chr19	39906079	39906987	NM_022835_intron_3_0_chr19_39906080_f	0	+
chr19	39907054	39907190	NM_022835_intron_4_0_chr19_39907055_f	0	+
chr19	39907237	39907489	NM_022835_intron_5_0_chr19_39907238_f	0	+
chr19	39907640	39908194	NM_022835_intron_6_0_chr19_39907641_f	0	+
chr19	39908332	39908544	NM_022835_intron_7_0_chr19_39908333_f	0	+
chr19	39908745	39909373	NM_022835_intron_8_0_chr19_39908746_f	0	+
chr19	39909466	39909556	NM_022835_intron_9_0_chr19_39909467_f	0	+
chr19	39909643	39911265	NM_022835_intron_10_0_chr19_39909644_f	0	+
chr19	39911299	39911390	NM_022835_intron_11_0_chr19_39911300_f	0	+
chr19	39911492	39911588	NM_022835_intron_12_0_chr19_39911493_f	0	+
chr19	39911636	39911714	NM_022835_intron_13_0_chr19_39911637_f	0	+
chr19	39911753	39911922	NM_022835_intron_14_0_chr19_39911754_f	0	+
chr19	39911939	39912754	NM_022835_intron_15_0_chr19_39911940_f	0	+
chr19	39912928	39913371	NM_022835_intron_16_0_chr19_39912929_f	0	+
chr19	39914293	39914372	NM_022835_intron_17_0_chr19_39914294_f	0	+
chr19	39904531	39904704	NM_001351694_intron_0_0_chr19_39904532_f	0	+
chr19	39904835	39905631	NM_001351694_intron_1_0_chr19_39904836_f	0	+
chr19	39905900	39905978	NM_001351694_intron_2_0_chr19_39905901_f	0	+
chr19	39906079	39906987	NM_001351694_intron_3_0_chr19_39906080_f	0	+
chr19	39907054	39907190	NM_001351694_intron_4_0_chr19_39907055_f	0	+
chr19	39907237	39907489	NM_001351694_intron_5_0_chr19_39907238_f	0	+
chr19	39907640	39908194	NM_001351694_intron_6_0_chr19_39907641_f	0	+
chr19	39908332	39908544	NM_001351694_intron_7_0_chr19_39908333_f	0	+
chr19	39908745	39909373	NM_001351694_intron_8_0_chr19_39908746_f	0	+
chr19	39909466	39909556	NM_001351694_intron_9_0_chr19_39909467_f	0	+
chr19	39909643	39911265	NM_001351694_intron_10_0_chr19_39909644_f	0	+
chr19	39911299	39911390	NM_001351694_intron_11_0_chr19_39911300_f	0	+
chr19	39911492	39911588	NM_001351694_intron_12_0_chr19_39911493_f	0	+
chr19	39911636	39911714	NM_001351694_intron_13_0_chr19_39911637_f	0	+
chr19	39911753	39911922	NM_001351694_intron_14_0_chr19_39911754_f	0	+
chr19	39911939	39912754	NM_001351694_intron_15_0_chr19_39911940_f	0	+
chr19	39912928	39915877	NM_001351694_intron_16_0_chr19_39912929_f	0	+
chr19	39877043	39877121	NM_019088_intron_0_0_chr19_39877044_r	0	-
chr19	39877212	39877333	NM_019088_intron_1_0_chr19_39877213_r	0	-
chr19	39877439	39878978	NM_019088_intron_2_0_chr19_39877440_r	0	-
chr19	39879107	39879199	NM_019088_intron_3_0_chr19_39879108_r	0	-
chr19	39879316	39879401	NM_019088_intron_4_0_chr19_39879317_r	0	-
chr19	39879505	39879586	NM_019088_intron_5_0_chr19_39879506_r	0	-
chr19	39879655	39879732	NM_019088_intron_6_0_chr19_39879656_r	0	-
chr19	39879838	39879921	NM_019088_intron_7_0_chr19_39879839_r	0	-
chr19	39880023	39880119	NM_019088_intron_8_0_chr19_39880024_r	0	-
chr19	39880186	39880279	NM_019088_intron_9_0_chr19_39880187_r	0	-
chr19	39880401	39880708	NM_019088_intron_10_0_chr19_39880402_r	0	-
chr19	39880801	39880899	NM_019088_intron_11_0_chr19_39880802_r	0	-
chr19	39880929	39881457	NM_019088_intron_12_0_chr19_39880930_r	0	-
chr19	39936277	39936443	NM_001130825_intron_0_0_chr19_39936278_f	0	+
chr19	39936605	39943995	NM_001130825_intron_1_0_chr19_39936606_f	0	+
chr19	39944161	39948314	NM_001130825_intron_2_0_chr19_39944162_f	0	+
chr19	39948380	39949457	NM_001130825_intron_3_0_chr19_39948381_f	0	+
chr19	39949527	39949644	NM_001130825_intron_4_0_chr19_39949528_f	0	+
chr19	39949713	39949823	NM_001130825_intron_5_0_chr19_39949714_f	0	+
chr19	39949889	39950198	NM_001130825_intron_6_0_chr19_39949890_f	0	+
chr19	39950229	39950531	NM_001130825_intron_7_0_chr19_39950230_f	0	+
chr19	39950600	39955437	NM_001130825_intron_8_0_chr19_39950601_f	0	+
chr19	39955689	39957119	NM_001130825_intron_9_0_chr19_39955690_f	0	+
chr19	39957209	39957314	NM_001130825_intron_10_0_chr19_39957210_f	0	+
chr19	39957385	39959395	NM_001130825_intron_11_0_chr19_39957386_f	0	+
chr19	39959501	39959718	NM_001130825_intron_12_0_chr19_39959502_f	0	+
chr19	39959812	39959901	NM_001130825_intron_13_0_chr19_39959813_f	0	+
chr19	39960038	39960758	NM_001130825_intron_14_0_chr19_39960039_f	0	+
chr19	39960914	39961016	NM_001130825_intron_15_0_chr19_39960915_f	0	+
chr19	39961163	39961996	NM_001130825_intron_16_0_chr19_39961164_f	0	+
chr19	39962143	39962244	NM_001130825_intron_17_0_chr19_39962144_f	0	+
chr19	39962370	39963048	NM_001130825_intron_18_0_chr19_39962371_f	0	+
chr19	39963133	39963449	NM_001130825_intron_19_0_chr19_39963134_f	0	+
chr19	39963569	39963651	NM_001130825_intron_20_0_chr19_39963570_f	0	+
chr19	39963754	39963842	NM_001130825_intron_21_0_chr19_39963755_f	0	+
chr19	39963970	39964055	NM_001130825_intron_22_0_chr19_39963971_f	0	+
chr19	39964161	39964602	NM_001130825_intron_23_0_chr19_39964162_f	0	+
chr19	39964761	39964873	NM_001130825_intron_24_0_chr19_39964762_f	0	+
chr19	39965042	39965154	NM_001130825_intron_25_0_chr19_39965043_f	0	+
chr19	39965358	39966720	NM_001130825_intron_26_0_chr19_39965359_f	0	+
chr19	39966816	39966895	NM_001130825_intron_27_0_chr19_39966817_f	0	+
chr19	39936277	39936521	NM_001319991_intron_0_0_chr19_39936278_f	0	+
chr19	39936605	39943995	NM_001319991_intron_1_0_chr19_39936606_f	0	+
chr19	39944161	39948314	NM_001319991_intron_2_0_chr19_39944162_f	0	+
chr19	39948380	39949457	NM_001319991_intron_3_0_chr19_39948381_f	0	+
chr19	39949527	39949644	NM_001319991_intron_4_0_chr19_39949528_f	0	+
chr19	39949713	39949823	NM_001319991_intron_5_0_chr19_39949714_f	0	+
chr19	39949889	39950198	NM_001319991_intron_6_0_chr19_39949890_f	0	+
chr19	39950229	39950531	NM_001319991_intron_7_0_chr19_39950230_f	0	+
chr19	39950600	39955437	NM_001319991_intron_8_0_chr19_39950601_f	0	+
chr19	39955689	39957119	NM_001319991_intron_9_0_chr19_39955690_f	0	+
chr19	39957209	39957314	NM_001319991_intron_10_0_chr19_39957210_f	0	+
chr19	39957385	39959395	NM_001319991_intron_11_0_chr19_39957386_f	0	+
chr19	39959501	39959718	NM_001319991_intron_12_0_chr19_39959502_f	0	+
chr19	39959812	39959901	NM_001319991_intron_13_0_chr19_39959813_f	0	+
chr19	39960038	39960758	NM_001319991_intron_14_0_chr19_39960039_f	0	+
chr19	39960914	39961016	NM_001319991_intron_15_0_chr19_39960915_f	0	+
chr19	39961163	39961996	NM_001319991_intron_16_0_chr19_39961164_f	0	+
chr19	39962143	39962244	NM_001319991_intron_17_0_chr19_39962144_f	0	+
chr19	39962370	39963048	NM_001319991_intron_18_0_chr19_39962371_f	0	+
chr19	39963133	39963449	NM_001319991_intron_19_0_chr19_39963134_f	0	+
chr19	39963569	39963651	NM_001319991_intron_20_0_chr19_39963570_f	0	+
chr19	39963754	39963842	NM_001319991_intron_21_0_chr19_39963755_f	0	+
chr19	39963970	39964055	NM_001319991_intron_22_0_chr19_39963971_f	0	+
chr19	39964161	39964602	NM_001319991_intron_23_0_chr19_39964162_f	0	+
chr19	39964761	39964873	NM_001319991_intron_24_0_chr19_39964762_f	0	+
chr19	39965042	39965154	NM_001319991_intron_25_0_chr19_39965043_f	0	+
chr19	39965358	39966720	NM_001319991_intron_26_0_chr19_39965359_f	0	+
chr19	39966816	39966895	NM_001319991_intron_27_0_chr19_39966817_f	0	+
chr19	39876859	39877121	NM_001256826_intron_0_0_chr19_39876860_r	0	-
chr19	39877212	39877333	NM_001256826_intron_1_0_chr19_39877213_r	0	-
chr19	39877439	39878978	NM_001256826_intron_2_0_chr19_39877440_r	0	-
chr19	39879107	39879199	NM_001256826_intron_3_0_chr19_39879108_r	0	-
chr19	39879316	39879401	NM_001256826_intron_4_0_chr19_39879317_r	0	-
chr19	39879505	39879586	NM_001256826_intron_5_0_chr19_39879506_r	0	-
chr19	39879655	39879732	NM_001256826_intron_6_0_chr19_39879656_r	0	-
chr19	39879838	39879921	NM_001256826_intron_7_0_chr19_39879839_r	0	-
chr19	39880023	39880119	NM_001256826_intron_8_0_chr19_39880024_r	0	-
chr19	39880186	39880279	NM_001256826_intron_9_0_chr19_39880187_r	0	-
chr19	39880401	39880708	NM_001256826_intron_10_0_chr19_39880402_r	0	-
chr19	39880801	39881457	NM_001256826_intron_11_0_chr19_39880802_r	0	-
chr19	39924058	39924161	NM_001020_intron_0_0_chr19_39924059_r	0	-
chr19	39924209	39924304	NM_001020_intron_1_0_chr19_39924210_r	0	-
chr19	39924401	39926246	NM_001020_intron_2_0_chr19_39924402_r	0	-
chr19	39926348	39926487	NM_001020_intron_3_0_chr19_39926349_r	0	-
chr19	39936277	39936518	NM_001130824_intron_0_0_chr19_39936278_f	0	+
chr19	39936605	39943995	NM_001130824_intron_1_0_chr19_39936606_f	0	+
chr19	39944161	39948314	NM_001130824_intron_2_0_chr19_39944162_f	0	+
chr19	39948380	39948933	NM_001130824_intron_3_0_chr19_39948381_f	0	+
chr19	39948945	39949457	NM_001130824_intron_4_0_chr19_39948946_f	0	+
chr19	39949527	39949644	NM_001130824_intron_5_0_chr19_39949528_f	0	+
chr19	39949713	39949823	NM_001130824_intron_6_0_chr19_39949714_f	0	+
chr19	39949889	39950198	NM_001130824_intron_7_0_chr19_39949890_f	0	+
chr19	39950229	39950531	NM_001130824_intron_8_0_chr19_39950230_f	0	+
chr19	39950600	39955437	NM_001130824_intron_9_0_chr19_39950601_f	0	+
chr19	39955689	39957119	NM_001130824_intron_10_0_chr19_39955690_f	0	+
chr19	39957209	39957314	NM_001130824_intron_11_0_chr19_39957210_f	0	+
chr19	39957385	39959395	NM_001130824_intron_12_0_chr19_39957386_f	0	+
chr19	39959501	39959718	NM_001130824_intron_13_0_chr19_39959502_f	0	+
chr19	39959812	39959901	NM_001130824_intron_14_0_chr19_39959813_f	0	+
chr19	39960038	39960758	NM_001130824_intron_15_0_chr19_39960039_f	0	+
chr19	39960914	39961016	NM_001130824_intron_16_0_chr19_39960915_f	0	+
chr19	39961163	39961996	NM_001130824_intron_17_0_chr19_39961164_f	0	+
chr19	39962143	39962244	NM_001130824_intron_18_0_chr19_39962144_f	0	+
chr19	39962370	39963048	NM_001130824_intron_19_0_chr19_39962371_f	0	+
chr19	39963133	39963449	NM_001130824_intron_20_0_chr19_39963134_f	0	+
chr19	39963569	39963651	NM_001130824_intron_21_0_chr19_39963570_f	0	+
chr19	39963754	39963842	NM_001130824_intron_22_0_chr19_39963755_f	0	+
chr19	39963970	39964055	NM_001130824_intron_23_0_chr19_39963971_f	0	+
chr19	39964161	39964602	NM_001130824_intron_24_0_chr19_39964162_f	0	+
chr19	39964761	39964873	NM_001130824_intron_25_0_chr19_39964762_f	0	+
chr19	39965042	39965154	NM_001130824_intron_26_0_chr19_39965043_f	0	+
chr19	39965358	39966720	NM_001130824_intron_27_0_chr19_39965359_f	0	+
chr19	39966816	39966895	NM_001130824_intron_28_0_chr19_39966817_f	0	+
chr19	39936277	39936443	NM_001111020_intron_0_0_chr19_39936278_f	0	+
chr19	39936605	39943995	NM_001111020_intron_1_0_chr19_39936606_f	0	+
chr19	39944161	39948314	NM_001111020_intron_2_0_chr19_39944162_f	0	+
chr19	39948380	39948933	NM_001111020_intron_3_0_chr19_39948381_f	0	+
chr19	39948945	39949457	NM_001111020_intron_4_0_chr19_39948946_f	0	+
chr19	39949527	39949644	NM_001111020_intron_5_0_chr19_39949528_f	0	+
chr19	39949713	39949823	NM_001111020_intron_6_0_chr19_39949714_f	0	+
chr19	39949889	39950198	NM_001111020_intron_7_0_chr19_39949890_f	0	+
chr19	39950229	39950531	NM_001111020_intron_8_0_chr19_39950230_f	0	+
chr19	39950600	39955437	NM_001111020_intron_9_0_chr19_39950601_f	0	+
chr19	39955689	39957119	NM_001111020_intron_10_0_chr19_39955690_f	0	+
chr19	39957209	39957314	NM_001111020_intron_11_0_chr19_39957210_f	0	+
chr19	39957385	39959395	NM_001111020_intron_12_0_chr19_39957386_f	0	+
chr19	39959501	39959718	NM_001111020_intron_13_0_chr19_39959502_f	0	+
chr19	39959812	39959901	NM_001111020_intron_14_0_chr19_39959813_f	0	+
chr19	39960038	39960758	NM_001111020_intron_15_0_chr19_39960039_f	0	+
chr19	39960914	39961016	NM_001111020_intron_16_0_chr19_39960915_f	0	+
chr19	39961163	39961996	NM_001111020_intron_17_0_chr19_39961164_f	0	+
chr19	39962143	39962244	NM_001111020_intron_18_0_chr19_39962144_f	0	+
chr19	39962370	39963048	NM_001111020_intron_19_0_chr19_39962371_f	0	+
chr19	39963133	39963449	NM_001111020_intron_20_0_chr19_39963134_f	0	+
chr19	39963569	39963651	NM_001111020_intron_21_0_chr19_39963570_f	0	+
chr19	39963754	39963842	NM_001111020_intron_22_0_chr19_39963755_f	0	+
chr19	39963970	39964055	NM_001111020_intron_23_0_chr19_39963971_f	0	+
chr19	39964161	39964602	NM_001111020_intron_24_0_chr19_39964162_f	0	+
chr19	39964761	39964873	NM_001111020_intron_25_0_chr19_39964762_f	0	+
chr19	39965042	39965154	NM_001111020_intron_26_0_chr19_39965043_f	0	+
chr19	39965358	39966720	NM_001111020_intron_27_0_chr19_39965359_f	0	+
chr19	39966816	39966895	NM_001111020_intron_28_0_chr19_39966817_f	0	+
chr19	39924058	39924161	NM_001363860_intron_0_0_chr19_39924059_r	0	-
chr19	39924401	39926246	NM_001363860_intron_1_0_chr19_39924402_r	0	-
chr19	39926348	39926487	NM_001363860_intron_2_0_chr19_39926349_r	0	-
chr19	39897568	39898382	NM_003407_intron_0_0_chr19_39897569_f	0	+
chr19	39882278	39883103	NM_001317770_intron_0_0_chr19_39882279_f	0	+
chr19	39883162	39884192	NM_001317770_intron_1_0_chr19_39883163_f	0	+
chr19	39884277	39888166	NM_001317770_intron_2_0_chr19_39884278_f	0	+
chr19	39882278	39883103	NM_017592_intron_0_0_chr19_39882279_f	0	+
chr19	39883162	39884192	NM_017592_intron_1_0_chr19_39883163_f	0	+
chr19	39884277	39888096	NM_017592_intron_2_0_chr19_39884278_f	0	+
chr19	39882278	39884192	NR_133915_intron_0_0_chr19_39882279_f	0	+
chr19	39884277	39888096	NR_133915_intron_1_0_chr19_39884278_f	0	+
chr19	40093223	40095241	NM_013268_intron_0_0_chr19_40093224_f	0	+
chr19	40095318	40095817	NM_013268_intron_1_0_chr19_40095319_f	0	+
chr19	40096028	40097862	NM_013268_intron_2_0_chr19_40096029_f	0	+
chr19	40006661	40009247	NM_182704_intron_0_0_chr19_40006662_f	0	+
chr19	40009272	40009379	NM_182704_intron_1_0_chr19_40009273_f	0	+
chr19	40009433	40009542	NM_182704_intron_2_0_chr19_40009434_f	0	+
chr19	40009617	40009710	NM_182704_intron_3_0_chr19_40009618_f	0	+
chr19	40009810	40010785	NM_182704_intron_4_0_chr19_40009811_f	0	+
chr19	40006661	40009247	NM_001350809_intron_0_0_chr19_40006662_f	0	+
chr19	40009272	40009379	NM_001350809_intron_1_0_chr19_40009273_f	0	+
chr19	40009433	40009710	NM_001350809_intron_2_0_chr19_40009434_f	0	+
chr19	40009810	40010785	NM_001350809_intron_3_0_chr19_40009811_f	0	+
chr19	39989683	39989831	NM_203486_intron_0_0_chr19_39989684_f	0	+
chr19	39990113	39991254	NM_203486_intron_1_0_chr19_39990114_f	0	+
chr19	39991312	39993454	NM_203486_intron_2_0_chr19_39991313_f	0	+
chr19	39993697	39994710	NM_203486_intron_3_0_chr19_39993698_f	0	+
chr19	39994928	39995868	NM_203486_intron_4_0_chr19_39994929_f	0	+
chr19	39996091	39997678	NM_203486_intron_5_0_chr19_39996092_f	0	+
chr19	39998258	39998469	NM_203486_intron_6_0_chr19_39998259_f	0	+
chr19	39998554	39998891	NM_203486_intron_7_0_chr19_39998555_f	0	+
chr19	40006661	40009379	NR_146916_intron_0_0_chr19_40006662_f	0	+
chr19	40009433	40009710	NR_146916_intron_1_0_chr19_40009434_f	0	+
chr19	40009810	40010785	NR_146916_intron_2_0_chr19_40009811_f	0	+
chr19	39989683	39989831	NM_016941_intron_0_0_chr19_39989684_f	0	+
chr19	39990113	39991254	NM_016941_intron_1_0_chr19_39990114_f	0	+
chr19	39991312	39993454	NM_016941_intron_2_0_chr19_39991313_f	0	+
chr19	39993697	39994710	NM_016941_intron_3_0_chr19_39993698_f	0	+
chr19	39994928	39995868	NM_016941_intron_4_0_chr19_39994929_f	0	+
chr19	39996091	39997678	NM_016941_intron_5_0_chr19_39996092_f	0	+
chr19	39998258	39998469	NM_016941_intron_6_0_chr19_39998259_f	0	+
chr19	40195183	40197236	NM_020129_intron_0_0_chr19_40195184_f	0	+
chr19	40197313	40197817	NM_020129_intron_1_0_chr19_40197314_f	0	+
chr19	40198028	40199836	NM_020129_intron_2_0_chr19_40198029_f	0	+
chr19	40130608	40131113	NR_026870_intron_0_0_chr19_40130609_f	0	+
chr19	40131324	40131460	NR_026870_intron_1_0_chr19_40131325_f	0	+
chr19	40131546	40132791	NR_026870_intron_2_0_chr19_40131547_f	0	+
chr19	40170074	40172072	NR_034156_intron_0_0_chr19_40170075_f	0	+
chr19	40172149	40172637	NR_034156_intron_1_0_chr19_40172150_f	0	+
chr19	40172848	40174126	NR_034156_intron_2_0_chr19_40172849_f	0	+
chr19	40174403	40175349	NR_034156_intron_3_0_chr19_40174404_f	0	+
chr19	40175447	40175941	NR_034156_intron_4_0_chr19_40175448_f	0	+
chr19	40176058	40176192	NR_034156_intron_5_0_chr19_40176059_f	0	+
chr19	40176292	40176824	NR_034156_intron_6_0_chr19_40176293_f	0	+
chr19	40222145	40224922	NM_001828_intron_0_0_chr19_40222146_r	0	-
chr19	40225133	40225636	NM_001828_intron_1_0_chr19_40225134_r	0	-
chr19	40225713	40228577	NM_001828_intron_2_0_chr19_40225714_r	0	-
chr19	40146616	40148522	NM_001190441_intron_0_0_chr19_40146617_f	0	+
chr19	40148599	40149099	NM_001190441_intron_1_0_chr19_40148600_f	0	+
chr19	40149310	40151034	NM_001190441_intron_2_0_chr19_40149311_f	0	+
chr19	40195183	40196344	NM_203471_intron_0_0_chr19_40195184_f	0	+
chr19	40196649	40197236	NM_203471_intron_1_0_chr19_40196650_f	0	+
chr19	40197313	40197817	NM_203471_intron_2_0_chr19_40197314_f	0	+
chr19	40198028	40199836	NM_203471_intron_3_0_chr19_40198029_f	0	+
chr19	40325202	40325307	NM_001436_intron_0_0_chr19_40325203_r	0	-
chr19	40325453	40327195	NM_001436_intron_1_0_chr19_40325454_r	0	-
chr19	40327308	40328350	NM_001436_intron_2_0_chr19_40327309_r	0	-
chr19	40328483	40329674	NM_001436_intron_3_0_chr19_40328484_r	0	-
chr19	40329845	40330872	NM_001436_intron_4_0_chr19_40329846_r	0	-
chr19	40330967	40331053	NM_001436_intron_5_0_chr19_40330968_r	0	-
chr19	40331155	40331256	NM_001436_intron_6_0_chr19_40331156_r	0	-
chr19	40331427	40336930	NM_001436_intron_7_0_chr19_40331428_r	0	-
chr19	40316726	40316819	NM_006484_intron_0_0_chr19_40316727_r	0	-
chr19	40316926	40317311	NM_006484_intron_1_0_chr19_40316927_r	0	-
chr19	40317507	40317591	NM_006484_intron_2_0_chr19_40317508_r	0	-
chr19	40317627	40317924	NM_006484_intron_3_0_chr19_40317628_r	0	-
chr19	40318065	40318149	NM_006484_intron_4_0_chr19_40318066_r	0	-
chr19	40318296	40318936	NM_006484_intron_5_0_chr19_40318297_r	0	-
chr19	40319223	40320519	NM_006484_intron_6_0_chr19_40319224_r	0	-
chr19	40320667	40321014	NM_006484_intron_7_0_chr19_40320668_r	0	-
chr19	40321203	40321303	NM_006484_intron_8_0_chr19_40321204_r	0	-
chr19	40321423	40322444	NM_006484_intron_9_0_chr19_40321424_r	0	-
chr19	40322608	40324662	NM_006484_intron_10_0_chr19_40322609_r	0	-
chr19	40267315	40275166	NM_001143832_intron_0_0_chr19_40267316_f	0	+
chr19	40275318	40276337	NM_001143832_intron_1_0_chr19_40275319_f	0	+
chr19	40316726	40316819	NM_006483_intron_0_0_chr19_40316727_r	0	-
chr19	40316926	40317311	NM_006483_intron_1_0_chr19_40316927_r	0	-
chr19	40317507	40317924	NM_006483_intron_2_0_chr19_40317508_r	0	-
chr19	40318065	40318149	NM_006483_intron_3_0_chr19_40318066_r	0	-
chr19	40318296	40318936	NM_006483_intron_4_0_chr19_40318297_r	0	-
chr19	40319223	40320519	NM_006483_intron_5_0_chr19_40319224_r	0	-
chr19	40320667	40321014	NM_006483_intron_6_0_chr19_40320668_r	0	-
chr19	40321203	40321303	NM_006483_intron_7_0_chr19_40321204_r	0	-
chr19	40321423	40322444	NM_006483_intron_8_0_chr19_40321424_r	0	-
chr19	40322608	40324662	NM_006483_intron_9_0_chr19_40322609_r	0	-
chr19	40316726	40316819	NM_004714_intron_0_0_chr19_40316727_r	0	-
chr19	40316926	40317311	NM_004714_intron_1_0_chr19_40316927_r	0	-
chr19	40317627	40317924	NM_004714_intron_2_0_chr19_40317628_r	0	-
chr19	40318065	40318149	NM_004714_intron_3_0_chr19_40318066_r	0	-
chr19	40318296	40318936	NM_004714_intron_4_0_chr19_40318297_r	0	-
chr19	40319223	40320519	NM_004714_intron_5_0_chr19_40319224_r	0	-
chr19	40320667	40321014	NM_004714_intron_6_0_chr19_40320668_r	0	-
chr19	40321203	40321303	NM_004714_intron_7_0_chr19_40321204_r	0	-
chr19	40321423	40322444	NM_004714_intron_8_0_chr19_40321424_r	0	-
chr19	40322608	40324662	NM_004714_intron_9_0_chr19_40322609_r	0	-
chr19	40477145	40478052	NM_006503_intron_0_0_chr19_40477146_f	0	+
chr19	40478151	40478275	NM_006503_intron_1_0_chr19_40478152_f	0	+
chr19	40478462	40480200	NM_006503_intron_2_0_chr19_40478463_f	0	+
chr19	40480347	40480430	NM_006503_intron_3_0_chr19_40480348_f	0	+
chr19	40480540	40480641	NM_006503_intron_4_0_chr19_40480541_f	0	+
chr19	40480735	40485723	NM_006503_intron_5_0_chr19_40480736_f	0	+
chr19	40485891	40485976	NM_006503_intron_6_0_chr19_40485892_f	0	+
chr19	40486053	40486192	NM_006503_intron_7_0_chr19_40486054_f	0	+
chr19	40486361	40486568	NM_006503_intron_8_0_chr19_40486362_f	0	+
chr19	40486624	40487098	NM_006503_intron_9_0_chr19_40486625_f	0	+
chr19	40477145	40478052	NM_153001_intron_0_0_chr19_40477146_f	0	+
chr19	40478151	40478368	NM_153001_intron_1_0_chr19_40478152_f	0	+
chr19	40478462	40480200	NM_153001_intron_2_0_chr19_40478463_f	0	+
chr19	40480347	40480430	NM_153001_intron_3_0_chr19_40480348_f	0	+
chr19	40480540	40480641	NM_153001_intron_4_0_chr19_40480541_f	0	+
chr19	40480735	40485723	NM_153001_intron_5_0_chr19_40480736_f	0	+
chr19	40485891	40485976	NM_153001_intron_6_0_chr19_40485892_f	0	+
chr19	40486053	40486192	NM_153001_intron_7_0_chr19_40486054_f	0	+
chr19	40486361	40486568	NM_153001_intron_8_0_chr19_40486362_f	0	+
chr19	40486624	40487098	NM_153001_intron_9_0_chr19_40486625_f	0	+
chr19	40582116	40587725	NM_001142577_intron_0_0_chr19_40582117_r	0	-
chr19	40587824	40589017	NM_001142577_intron_1_0_chr19_40587825_r	0	-
chr19	40589144	40590651	NM_001142577_intron_2_0_chr19_40589145_r	0	-
chr19	40590705	40596072	NM_001142577_intron_3_0_chr19_40590706_r	0	-
chr19	40596142	40596812	NM_001142577_intron_4_0_chr19_40596143_r	0	-
chr19	40503064	40503767	NM_001297763_intron_0_0_chr19_40503065_f	0	+
chr19	40503822	40504154	NM_001297763_intron_1_0_chr19_40503823_f	0	+
chr19	40504239	40512002	NM_001297763_intron_2_0_chr19_40504240_f	0	+
chr19	40512089	40513180	NM_001297763_intron_3_0_chr19_40512090_f	0	+
chr19	40513307	40514376	NM_001297763_intron_4_0_chr19_40513308_f	0	+
chr19	40514472	40519571	NM_001297763_intron_5_0_chr19_40514473_f	0	+
chr19	40582116	40587725	NM_001142578_intron_0_0_chr19_40582117_r	0	-
chr19	40587821	40589017	NM_001142578_intron_1_0_chr19_40587822_r	0	-
chr19	40589144	40590651	NM_001142578_intron_2_0_chr19_40589145_r	0	-
chr19	40590705	40596072	NM_001142578_intron_3_0_chr19_40590706_r	0	-
chr19	40596142	40596812	NM_001142578_intron_4_0_chr19_40596143_r	0	-
chr19	40578556	40578743	NM_001142579_intron_0_0_chr19_40578557_r	0	-
chr19	40578886	40582042	NM_001142579_intron_1_0_chr19_40578887_r	0	-
chr19	40582116	40587725	NM_001142579_intron_2_0_chr19_40582117_r	0	-
chr19	40587821	40589017	NM_001142579_intron_3_0_chr19_40587822_r	0	-
chr19	40589144	40590651	NM_001142579_intron_4_0_chr19_40589145_r	0	-
chr19	40590705	40595166	NM_001142579_intron_5_0_chr19_40590706_r	0	-
chr19	40595321	40596072	NM_001142579_intron_6_0_chr19_40595322_r	0	-
chr19	40596142	40596812	NM_001142579_intron_7_0_chr19_40596143_r	0	-
chr19	40503064	40503767	NM_178544_intron_0_0_chr19_40503065_f	0	+
chr19	40503822	40504154	NM_178544_intron_1_0_chr19_40503823_f	0	+
chr19	40504317	40512002	NM_178544_intron_2_0_chr19_40504318_f	0	+
chr19	40512089	40513180	NM_178544_intron_3_0_chr19_40512090_f	0	+
chr19	40513307	40514376	NM_178544_intron_4_0_chr19_40513308_f	0	+
chr19	40514472	40519571	NM_178544_intron_5_0_chr19_40514473_f	0	+
chr19	40542533	40553281	NM_001005851_intron_0_0_chr19_40542534_r	0	-
chr19	40553377	40554576	NM_001005851_intron_1_0_chr19_40553378_r	0	-
chr19	40554703	40556230	NM_001005851_intron_2_0_chr19_40554704_r	0	-
chr19	40556284	40562095	NM_001005851_intron_3_0_chr19_40556285_r	0	-
chr19	40582116	40587725	NM_001010880_intron_0_0_chr19_40582117_r	0	-
chr19	40587821	40589017	NM_001010880_intron_1_0_chr19_40587822_r	0	-
chr19	40589144	40590651	NM_001010880_intron_2_0_chr19_40589145_r	0	-
chr19	40590705	40596072	NM_001010880_intron_3_0_chr19_40590706_r	0	-
chr19	40596142	40596700	NM_001010880_intron_4_0_chr19_40596143_r	0	-
chr19	40729210	40729294	NM_024877_intron_0_0_chr19_40729211_r	0	-
chr19	40729453	40730394	NM_024877_intron_1_0_chr19_40729454_r	0	-
chr19	40730550	40730628	NM_024877_intron_2_0_chr19_40730551_r	0	-
chr19	40730718	40732281	NM_024877_intron_3_0_chr19_40730719_r	0	-
chr19	40698620	40704281	NM_002446_intron_0_0_chr19_40698621_f	0	+
chr19	40704462	40710391	NM_002446_intron_1_0_chr19_40704463_f	0	+
chr19	40710540	40711027	NM_002446_intron_2_0_chr19_40710541_f	0	+
chr19	40711203	40711817	NM_002446_intron_3_0_chr19_40711204_f	0	+
chr19	40712064	40715009	NM_002446_intron_4_0_chr19_40712065_f	0	+
chr19	40715126	40718711	NM_002446_intron_5_0_chr19_40715127_f	0	+
chr19	40718883	40718982	NM_002446_intron_6_0_chr19_40718884_f	0	+
chr19	40719095	40719423	NM_002446_intron_7_0_chr19_40719096_f	0	+
chr19	40720128	40720876	NM_002446_intron_8_0_chr19_40720129_f	0	+
chr19	40722179	40723093	NM_152479_intron_0_0_chr19_40722180_r	0	-
chr19	40723276	40723861	NM_152479_intron_1_0_chr19_40723277_r	0	-
chr19	40865602	40871624	NM_001291311_intron_0_0_chr19_40865603_f	0	+
chr19	40871837	40872325	NM_001291311_intron_1_0_chr19_40871838_f	0	+
chr19	40872417	40872516	NM_001291311_intron_2_0_chr19_40872418_f	0	+
chr19	40872591	40872679	NM_001291311_intron_3_0_chr19_40872592_f	0	+
chr19	40872822	40873602	NM_001291311_intron_4_0_chr19_40872823_f	0	+
chr19	40873786	40875814	NM_001291311_intron_5_0_chr19_40873787_f	0	+
chr19	40875935	40876016	NM_001291311_intron_6_0_chr19_40875936_f	0	+
chr19	40876144	40877579	NM_001291311_intron_7_0_chr19_40876145_f	0	+
chr19	40877780	40880387	NM_001291311_intron_8_0_chr19_40877781_f	0	+
chr19	40880527	40882515	NM_001291311_intron_9_0_chr19_40880528_f	0	+
chr19	40882681	40883692	NM_001291311_intron_10_0_chr19_40882682_f	0	+
chr19	40883792	40883892	NM_001291311_intron_11_0_chr19_40883793_f	0	+
chr19	40828283	40829912	NR_046202_intron_0_0_chr19_40828284_r	0	-
chr19	40829983	40832240	NR_046202_intron_1_0_chr19_40829984_r	0	-
chr19	40832393	40834319	NR_046202_intron_2_0_chr19_40832394_r	0	-
chr19	40834457	40839757	NR_046202_intron_3_0_chr19_40834458_r	0	-
chr19	40839836	40842016	NR_046202_intron_4_0_chr19_40839837_r	0	-
chr19	40842131	40842226	NR_046202_intron_5_0_chr19_40842132_r	0	-
chr19	40842314	40847692	NR_046202_intron_6_0_chr19_40842315_r	0	-
chr19	40847797	40854230	NR_046202_intron_7_0_chr19_40847798_r	0	-
chr19	40828283	40829912	NM_001256441_intron_0_0_chr19_40828284_r	0	-
chr19	40829983	40832240	NM_001256441_intron_1_0_chr19_40829984_r	0	-
chr19	40832393	40834319	NM_001256441_intron_2_0_chr19_40832394_r	0	-
chr19	40834457	40839757	NM_001256441_intron_3_0_chr19_40834458_r	0	-
chr19	40839836	40842016	NM_001256441_intron_4_0_chr19_40839837_r	0	-
chr19	40842131	40842226	NM_001256441_intron_5_0_chr19_40842132_r	0	-
chr19	40842314	40847745	NM_001256441_intron_6_0_chr19_40842315_r	0	-
chr19	40847797	40854230	NM_001256441_intron_7_0_chr19_40847798_r	0	-
chr19	40828283	40829912	NM_001256440_intron_0_0_chr19_40828284_r	0	-
chr19	40829983	40832240	NM_001256440_intron_1_0_chr19_40829984_r	0	-
chr19	40832393	40834319	NM_001256440_intron_2_0_chr19_40832394_r	0	-
chr19	40834457	40839757	NM_001256440_intron_3_0_chr19_40834458_r	0	-
chr19	40839836	40842016	NM_001256440_intron_4_0_chr19_40839837_r	0	-
chr19	40842131	40842226	NM_001256440_intron_5_0_chr19_40842132_r	0	-
chr19	40842314	40847745	NM_001256440_intron_6_0_chr19_40842315_r	0	-
chr19	40847797	40854343	NM_001256440_intron_7_0_chr19_40847798_r	0	-
chr19	40854675	40871624	NM_012268_intron_0_0_chr19_40854676_f	0	+
chr19	40871837	40872325	NM_012268_intron_1_0_chr19_40871838_f	0	+
chr19	40872417	40872516	NM_012268_intron_2_0_chr19_40872418_f	0	+
chr19	40872591	40872679	NM_012268_intron_3_0_chr19_40872592_f	0	+
chr19	40872822	40873602	NM_012268_intron_4_0_chr19_40872823_f	0	+
chr19	40873786	40875814	NM_012268_intron_5_0_chr19_40873787_f	0	+
chr19	40875935	40876016	NM_012268_intron_6_0_chr19_40875936_f	0	+
chr19	40876144	40877579	NM_012268_intron_7_0_chr19_40876145_f	0	+
chr19	40877780	40880387	NM_012268_intron_8_0_chr19_40877781_f	0	+
chr19	40880527	40882515	NM_012268_intron_9_0_chr19_40880528_f	0	+
chr19	40882681	40883692	NM_012268_intron_10_0_chr19_40882682_f	0	+
chr19	40883792	40883892	NM_012268_intron_11_0_chr19_40883793_f	0	+
chr19	40828283	40829912	NR_156465_intron_0_0_chr19_40828284_r	0	-
chr19	40829983	40832240	NR_156465_intron_1_0_chr19_40829984_r	0	-
chr19	40832393	40834319	NR_156465_intron_2_0_chr19_40832394_r	0	-
chr19	40834457	40839757	NR_156465_intron_3_0_chr19_40834458_r	0	-
chr19	40839836	40842016	NR_156465_intron_4_0_chr19_40839837_r	0	-
chr19	40842131	40842226	NR_156465_intron_5_0_chr19_40842132_r	0	-
chr19	40842314	40847692	NR_156465_intron_6_0_chr19_40842315_r	0	-
chr19	40847797	40854343	NR_156465_intron_7_0_chr19_40847798_r	0	-
chr19	40854631	40871459	NM_001031696_intron_0_0_chr19_40854632_f	0	+
chr19	40871492	40872325	NM_001031696_intron_1_0_chr19_40871493_f	0	+
chr19	40872417	40872516	NM_001031696_intron_2_0_chr19_40872418_f	0	+
chr19	40872591	40872679	NM_001031696_intron_3_0_chr19_40872592_f	0	+
chr19	40872822	40873602	NM_001031696_intron_4_0_chr19_40872823_f	0	+
chr19	40873786	40875814	NM_001031696_intron_5_0_chr19_40873787_f	0	+
chr19	40875935	40876016	NM_001031696_intron_6_0_chr19_40875936_f	0	+
chr19	40876144	40877579	NM_001031696_intron_7_0_chr19_40876145_f	0	+
chr19	40877780	40880387	NM_001031696_intron_8_0_chr19_40877781_f	0	+
chr19	40880527	40882515	NM_001031696_intron_9_0_chr19_40880528_f	0	+
chr19	40882681	40883692	NM_001031696_intron_10_0_chr19_40882682_f	0	+
chr19	40883792	40883892	NM_001031696_intron_11_0_chr19_40883793_f	0	+
chr19	40904723	40909612	NM_020956_intron_0_0_chr19_40904724_r	0	-
chr19	40909769	40913812	NM_020956_intron_1_0_chr19_40909770_r	0	-
chr19	40913938	40914064	NM_020956_intron_2_0_chr19_40913939_r	0	-
chr19	40914163	40914246	NM_020956_intron_3_0_chr19_40914164_r	0	-
chr19	40914290	40919244	NM_020956_intron_4_0_chr19_40914291_r	0	-
chr19	40947993	40950121	NM_203344_intron_0_0_chr19_40947994_r	0	-
chr19	40947993	40948233	NM_013368_intron_0_0_chr19_40947994_r	0	-
chr19	40929453	40931773	NM_013376_intron_0_0_chr19_40929454_r	0	-
chr19	40953953	40957270	NM_000713_intron_0_0_chr19_40953954_r	0	-
chr19	40957399	40964061	NM_000713_intron_1_0_chr19_40957400_r	0	-
chr19	40964151	40964287	NM_000713_intron_2_0_chr19_40964152_r	0	-
chr19	40964452	40971516	NM_000713_intron_3_0_chr19_40964453_r	0	-
chr19	40903877	40904526	NM_181882_intron_0_0_chr19_40903878_r	0	-
chr19	40904723	40909612	NM_181882_intron_1_0_chr19_40904724_r	0	-
chr19	40909769	40913812	NM_181882_intron_2_0_chr19_40909770_r	0	-
chr19	40913938	40914064	NM_181882_intron_3_0_chr19_40913939_r	0	-
chr19	40914163	40914246	NM_181882_intron_4_0_chr19_40914164_r	0	-
chr19	40914290	40919244	NM_181882_intron_5_0_chr19_40914291_r	0	-
chr19	41099087	41105102	NM_003573_intron_0_0_chr19_41099088_f	0	+
chr19	41105161	41105307	NM_003573_intron_1_0_chr19_41105162_f	0	+
chr19	41105462	41105973	NM_003573_intron_2_0_chr19_41105463_f	0	+
chr19	41106083	41110940	NM_003573_intron_3_0_chr19_41106084_f	0	+
chr19	41111132	41111310	NM_003573_intron_4_0_chr19_41111133_f	0	+
chr19	41111558	41111634	NM_003573_intron_5_0_chr19_41111559_f	0	+
chr19	41111737	41112138	NM_003573_intron_6_0_chr19_41111738_f	0	+
chr19	41112213	41112309	NM_003573_intron_7_0_chr19_41112214_f	0	+
chr19	41112432	41113270	NM_003573_intron_8_0_chr19_41112433_f	0	+
chr19	41113435	41114125	NM_003573_intron_9_0_chr19_41113436_f	0	+
chr19	41114275	41114389	NM_003573_intron_10_0_chr19_41114276_f	0	+
chr19	41114509	41115435	NM_003573_intron_11_0_chr19_41114510_f	0	+
chr19	41115567	41115651	NM_003573_intron_12_0_chr19_41115568_f	0	+
chr19	41115777	41116437	NM_003573_intron_13_0_chr19_41115778_f	0	+
chr19	41116563	41117057	NM_003573_intron_14_0_chr19_41116564_f	0	+
chr19	41117300	41117764	NM_003573_intron_15_0_chr19_41117301_f	0	+
chr19	41117890	41117978	NM_003573_intron_16_0_chr19_41117891_f	0	+
chr19	41118098	41118970	NM_003573_intron_17_0_chr19_41118099_f	0	+
chr19	41119102	41119309	NM_003573_intron_18_0_chr19_41119103_f	0	+
chr19	41119435	41119821	NM_003573_intron_19_0_chr19_41119436_f	0	+
chr19	41119944	41120220	NM_003573_intron_20_0_chr19_41119945_f	0	+
chr19	41120352	41122794	NM_003573_intron_21_0_chr19_41120353_f	0	+
chr19	41122926	41123005	NM_003573_intron_22_0_chr19_41122927_f	0	+
chr19	41123130	41125251	NM_003573_intron_24_0_chr19_41123131_f	0	+
chr19	41125398	41128305	NM_003573_intron_25_0_chr19_41125399_f	0	+
chr19	41128572	41128854	NM_003573_intron_26_0_chr19_41128573_f	0	+
chr19	41128926	41129508	NM_003573_intron_27_0_chr19_41128927_f	0	+
chr19	41129637	41129840	NM_003573_intron_28_0_chr19_41129638_f	0	+
chr19	41129987	41131761	NM_003573_intron_29_0_chr19_41129988_f	0	+
chr19	41131914	41132879	NM_003573_intron_30_0_chr19_41131915_f	0	+
chr19	41133260	41133609	NM_003573_intron_31_0_chr19_41133261_f	0	+
chr19	41133762	41135300	NM_003573_intron_32_0_chr19_41133763_f	0	+
chr19	41107543	41110940	NM_001042545_intron_0_0_chr19_41107544_f	0	+
chr19	41111132	41111310	NM_001042545_intron_1_0_chr19_41111133_f	0	+
chr19	41111558	41111634	NM_001042545_intron_2_0_chr19_41111559_f	0	+
chr19	41111737	41112138	NM_001042545_intron_3_0_chr19_41111738_f	0	+
chr19	41112213	41112309	NM_001042545_intron_4_0_chr19_41112214_f	0	+
chr19	41112432	41113270	NM_001042545_intron_5_0_chr19_41112433_f	0	+
chr19	41113435	41114125	NM_001042545_intron_6_0_chr19_41113436_f	0	+
chr19	41114275	41114389	NM_001042545_intron_7_0_chr19_41114276_f	0	+
chr19	41114509	41115435	NM_001042545_intron_8_0_chr19_41114510_f	0	+
chr19	41115567	41115651	NM_001042545_intron_9_0_chr19_41115568_f	0	+
chr19	41115777	41116437	NM_001042545_intron_10_0_chr19_41115778_f	0	+
chr19	41116563	41117057	NM_001042545_intron_11_0_chr19_41116564_f	0	+
chr19	41117300	41117764	NM_001042545_intron_12_0_chr19_41117301_f	0	+
chr19	41117890	41117978	NM_001042545_intron_13_0_chr19_41117891_f	0	+
chr19	41118098	41118970	NM_001042545_intron_14_0_chr19_41118099_f	0	+
chr19	41119102	41119309	NM_001042545_intron_15_0_chr19_41119103_f	0	+
chr19	41119435	41119821	NM_001042545_intron_16_0_chr19_41119436_f	0	+
chr19	41119944	41120220	NM_001042545_intron_17_0_chr19_41119945_f	0	+
chr19	41120352	41122794	NM_001042545_intron_18_0_chr19_41120353_f	0	+
chr19	41122926	41123005	NM_001042545_intron_19_0_chr19_41122927_f	0	+
chr19	41123130	41125251	NM_001042545_intron_21_0_chr19_41123131_f	0	+
chr19	41125398	41128305	NM_001042545_intron_22_0_chr19_41125399_f	0	+
chr19	41128572	41128854	NM_001042545_intron_23_0_chr19_41128573_f	0	+
chr19	41128926	41129508	NM_001042545_intron_24_0_chr19_41128927_f	0	+
chr19	41129637	41129840	NM_001042545_intron_25_0_chr19_41129638_f	0	+
chr19	41129987	41131761	NM_001042545_intron_26_0_chr19_41129988_f	0	+
chr19	41131914	41132879	NM_001042545_intron_27_0_chr19_41131915_f	0	+
chr19	41133260	41133609	NM_001042545_intron_28_0_chr19_41133261_f	0	+
chr19	41133762	41135300	NM_001042545_intron_29_0_chr19_41133763_f	0	+
chr19	41103286	41105102	NM_001042544_intron_0_0_chr19_41103287_f	0	+
chr19	41105161	41105326	NM_001042544_intron_1_0_chr19_41105162_f	0	+
chr19	41105462	41105973	NM_001042544_intron_2_0_chr19_41105463_f	0	+
chr19	41106083	41110940	NM_001042544_intron_3_0_chr19_41106084_f	0	+
chr19	41111132	41111310	NM_001042544_intron_4_0_chr19_41111133_f	0	+
chr19	41111558	41111634	NM_001042544_intron_5_0_chr19_41111559_f	0	+
chr19	41111737	41112138	NM_001042544_intron_6_0_chr19_41111738_f	0	+
chr19	41112213	41112309	NM_001042544_intron_7_0_chr19_41112214_f	0	+
chr19	41112432	41113270	NM_001042544_intron_8_0_chr19_41112433_f	0	+
chr19	41113435	41114125	NM_001042544_intron_9_0_chr19_41113436_f	0	+
chr19	41114275	41114389	NM_001042544_intron_10_0_chr19_41114276_f	0	+
chr19	41114509	41115435	NM_001042544_intron_11_0_chr19_41114510_f	0	+
chr19	41115567	41115651	NM_001042544_intron_12_0_chr19_41115568_f	0	+
chr19	41115777	41116437	NM_001042544_intron_13_0_chr19_41115778_f	0	+
chr19	41116563	41117057	NM_001042544_intron_14_0_chr19_41116564_f	0	+
chr19	41117300	41117764	NM_001042544_intron_15_0_chr19_41117301_f	0	+
chr19	41117890	41117978	NM_001042544_intron_16_0_chr19_41117891_f	0	+
chr19	41118098	41118970	NM_001042544_intron_17_0_chr19_41118099_f	0	+
chr19	41119102	41119309	NM_001042544_intron_18_0_chr19_41119103_f	0	+
chr19	41119435	41119821	NM_001042544_intron_19_0_chr19_41119436_f	0	+
chr19	41119944	41120220	NM_001042544_intron_20_0_chr19_41119945_f	0	+
chr19	41120352	41122794	NM_001042544_intron_21_0_chr19_41120353_f	0	+
chr19	41122926	41123005	NM_001042544_intron_22_0_chr19_41122927_f	0	+
chr19	41123130	41125251	NM_001042544_intron_24_0_chr19_41123131_f	0	+
chr19	41125398	41128305	NM_001042544_intron_25_0_chr19_41125399_f	0	+
chr19	41128572	41128854	NM_001042544_intron_26_0_chr19_41128573_f	0	+
chr19	41128926	41129508	NM_001042544_intron_27_0_chr19_41128927_f	0	+
chr19	41129637	41129840	NM_001042544_intron_28_0_chr19_41129638_f	0	+
chr19	41129987	41131761	NM_001042544_intron_29_0_chr19_41129988_f	0	+
chr19	41131914	41132879	NM_001042544_intron_30_0_chr19_41131915_f	0	+
chr19	41133260	41133609	NM_001042544_intron_31_0_chr19_41133261_f	0	+
chr19	41133762	41135300	NM_001042544_intron_32_0_chr19_41133763_f	0	+
chr19	41082891	41083136	NM_138392_intron_0_0_chr19_41082892_f	0	+
chr19	41083190	41083301	NM_138392_intron_1_0_chr19_41083191_f	0	+
chr19	41083347	41083462	NM_138392_intron_2_0_chr19_41083348_f	0	+
chr19	41083536	41084059	NM_138392_intron_3_0_chr19_41083537_f	0	+
chr19	41084118	41084367	NM_138392_intron_4_0_chr19_41084119_f	0	+
chr19	41084448	41086229	NM_138392_intron_5_0_chr19_41084449_f	0	+
chr19	41086391	41086471	NM_138392_intron_6_0_chr19_41086392_f	0	+
chr19	41086562	41086651	NM_138392_intron_7_0_chr19_41086563_f	0	+
chr19	41086842	41088256	NM_138392_intron_8_0_chr19_41086843_f	0	+
chr19	41088372	41089303	NM_138392_intron_9_0_chr19_41088373_f	0	+
chr19	41089391	41089506	NM_138392_intron_10_0_chr19_41089392_f	0	+
chr19	41089623	41092679	NM_138392_intron_11_0_chr19_41089624_f	0	+
chr19	41092850	41094529	NM_138392_intron_12_0_chr19_41092851_f	0	+
chr19	41094685	41094987	NM_138392_intron_13_0_chr19_41094686_f	0	+
chr19	41095084	41096149	NM_138392_intron_14_0_chr19_41095085_f	0	+
chr19	41096328	41096635	NM_138392_intron_15_0_chr19_41096329_f	0	+
chr19	41096759	41096881	NM_138392_intron_16_0_chr19_41096760_f	0	+
chr19	41036497	41038531	NM_025213_intron_0_0_chr19_41036498_f	0	+
chr19	41038678	41039986	NM_025213_intron_1_0_chr19_41038679_f	0	+
chr19	41040250	41055094	NM_025213_intron_2_0_chr19_41040251_f	0	+
chr19	41055319	41056143	NM_025213_intron_3_0_chr19_41055320_f	0	+
chr19	41056233	41060052	NM_025213_intron_4_0_chr19_41056234_f	0	+
chr19	41060331	41060421	NM_025213_intron_5_0_chr19_41060332_f	0	+
chr19	41060552	41061989	NM_025213_intron_6_0_chr19_41060553_f	0	+
chr19	41062194	41062928	NM_025213_intron_7_0_chr19_41062195_f	0	+
chr19	41063309	41066064	NM_025213_intron_8_0_chr19_41063310_f	0	+
chr19	41174043	41175802	NM_001289979_intron_0_0_chr19_41174044_r	0	-
chr19	41175925	41179248	NM_001289979_intron_1_0_chr19_41175926_r	0	-
chr19	41179554	41183136	NM_001289979_intron_2_0_chr19_41179555_r	0	-
chr19	41183326	41186821	NM_001289979_intron_3_0_chr19_41183327_r	0	-
chr19	41186962	41188632	NM_001289979_intron_4_0_chr19_41186963_r	0	-
chr19	41188707	41188798	NM_001289979_intron_5_0_chr19_41188708_r	0	-
chr19	41188873	41190321	NM_001289979_intron_6_0_chr19_41188874_r	0	-
chr19	41190461	41196364	NM_001289979_intron_7_0_chr19_41190462_r	0	-
chr19	41281574	41281656	NM_006533_intron_0_0_chr19_41281575_f	0	+
chr19	41281790	41282873	NM_006533_intron_1_0_chr19_41281791_f	0	+
chr19	41282984	41283301	NM_006533_intron_2_0_chr19_41282985_f	0	+
chr19	41174043	41175802	NM_004756_intron_0_0_chr19_41174044_r	0	-
chr19	41175925	41179248	NM_004756_intron_1_0_chr19_41175926_r	0	-
chr19	41179554	41183136	NM_004756_intron_2_0_chr19_41179555_r	0	-
chr19	41183326	41186821	NM_004756_intron_3_0_chr19_41183327_r	0	-
chr19	41186962	41188632	NM_004756_intron_4_0_chr19_41186963_r	0	-
chr19	41188707	41188798	NM_004756_intron_5_0_chr19_41188708_r	0	-
chr19	41188873	41190321	NM_004756_intron_6_0_chr19_41188874_r	0	-
chr19	41190461	41192815	NM_004756_intron_7_0_chr19_41190462_r	0	-
chr19	41192900	41196364	NM_004756_intron_8_0_chr19_41192901_r	0	-
chr19	41248675	41249809	NM_198476_intron_0_0_chr19_41248676_r	0	-
chr19	41249880	41249971	NM_198476_intron_1_0_chr19_41249881_r	0	-
chr19	41250101	41250463	NM_198476_intron_2_0_chr19_41250102_r	0	-
chr19	41250588	41251034	NM_198476_intron_3_0_chr19_41250589_r	0	-
chr19	41251103	41255385	NM_198476_intron_4_0_chr19_41251104_r	0	-
chr19	41198278	41198855	NM_024876_intron_0_0_chr19_41198279_r	0	-
chr19	41198942	41201893	NM_024876_intron_1_0_chr19_41198943_r	0	-
chr19	41201959	41205971	NM_024876_intron_2_0_chr19_41201960_r	0	-
chr19	41206079	41206214	NM_024876_intron_3_0_chr19_41206080_r	0	-
chr19	41206356	41208504	NM_024876_intron_4_0_chr19_41206357_r	0	-
chr19	41208598	41209445	NM_024876_intron_5_0_chr19_41208599_r	0	-
chr19	41209527	41209619	NM_024876_intron_6_0_chr19_41209528_r	0	-
chr19	41209760	41211000	NM_024876_intron_7_0_chr19_41209761_r	0	-
chr19	41211086	41211229	NM_024876_intron_8_0_chr19_41211087_r	0	-
chr19	41211352	41215963	NM_024876_intron_9_0_chr19_41211353_r	0	-
chr19	41216041	41219971	NM_024876_intron_10_0_chr19_41216042_r	0	-
chr19	41220038	41220182	NM_024876_intron_11_0_chr19_41220039_r	0	-
chr19	41220302	41220435	NM_024876_intron_12_0_chr19_41220303_r	0	-
chr19	41220540	41222491	NM_024876_intron_13_0_chr19_41220541_r	0	-
chr19	41281116	41281441	NM_001202553_intron_0_0_chr19_41281117_f	0	+
chr19	41281574	41281656	NM_001202553_intron_1_0_chr19_41281575_f	0	+
chr19	41281790	41282873	NM_001202553_intron_2_0_chr19_41281791_f	0	+
chr19	41282984	41283301	NM_001202553_intron_3_0_chr19_41282985_f	0	+
chr19	41224195	41231244	NM_025194_intron_0_0_chr19_41224196_f	0	+
chr19	41231344	41235106	NM_025194_intron_1_0_chr19_41231345_f	0	+
chr19	41235320	41239064	NM_025194_intron_2_0_chr19_41235321_f	0	+
chr19	41239269	41242890	NM_025194_intron_3_0_chr19_41239270_f	0	+
chr19	41242992	41243602	NM_025194_intron_4_0_chr19_41242993_f	0	+
chr19	41243674	41245261	NM_025194_intron_5_0_chr19_41243675_f	0	+
chr19	41257386	41263236	NM_004596_intron_0_0_chr19_41257387_f	0	+
chr19	41263409	41265335	NM_004596_intron_1_0_chr19_41263410_f	0	+
chr19	41265515	41268805	NM_004596_intron_2_0_chr19_41265516_f	0	+
chr19	41268979	41269491	NM_004596_intron_3_0_chr19_41268980_f	0	+
chr19	41269580	41270912	NM_004596_intron_4_0_chr19_41269581_f	0	+
chr19	41174043	41175802	NM_001289980_intron_0_0_chr19_41174044_r	0	-
chr19	41175925	41179248	NM_001289980_intron_1_0_chr19_41175926_r	0	-
chr19	41179554	41183136	NM_001289980_intron_2_0_chr19_41179555_r	0	-
chr19	41183326	41186821	NM_001289980_intron_3_0_chr19_41183327_r	0	-
chr19	41186962	41188632	NM_001289980_intron_4_0_chr19_41186963_r	0	-
chr19	41188707	41188798	NM_001289980_intron_5_0_chr19_41188708_r	0	-
chr19	41188873	41190321	NM_001289980_intron_6_0_chr19_41188874_r	0	-
chr19	41190461	41195944	NM_001289980_intron_7_0_chr19_41190462_r	0	-
chr19	41248675	41249809	NM_001353807_intron_0_0_chr19_41248676_r	0	-
chr19	41249880	41249971	NM_001353807_intron_1_0_chr19_41249881_r	0	-
chr19	41250101	41250463	NM_001353807_intron_2_0_chr19_41250102_r	0	-
chr19	41250588	41251034	NM_001353807_intron_3_0_chr19_41250589_r	0	-
chr19	41251103	41255385	NM_001353807_intron_4_0_chr19_41251104_r	0	-
chr19	41255512	41256189	NM_001353807_intron_5_0_chr19_41255513_r	0	-
chr19	41248675	41249809	NM_001353806_intron_0_0_chr19_41248676_r	0	-
chr19	41249886	41250463	NM_001353806_intron_1_0_chr19_41249887_r	0	-
chr19	41250588	41251034	NM_001353806_intron_2_0_chr19_41250589_r	0	-
chr19	41251103	41255385	NM_001353806_intron_3_0_chr19_41251104_r	0	-
chr19	41248675	41249809	NM_001353805_intron_0_0_chr19_41248676_r	0	-
chr19	41249886	41250463	NM_001353805_intron_1_0_chr19_41249887_r	0	-
chr19	41250588	41251034	NM_001353805_intron_2_0_chr19_41250589_r	0	-
chr19	41251103	41255385	NM_001353805_intron_3_0_chr19_41251104_r	0	-
chr19	41255512	41256189	NM_001353805_intron_4_0_chr19_41255513_r	0	-
chr19	41247344	41247598	NM_001353809_intron_0_0_chr19_41247345_r	0	-
chr19	41247769	41248419	NM_001353809_intron_1_0_chr19_41247770_r	0	-
chr19	41248675	41249809	NM_001353809_intron_2_0_chr19_41248676_r	0	-
chr19	41249880	41249971	NM_001353809_intron_3_0_chr19_41249881_r	0	-
chr19	41250101	41250463	NM_001353809_intron_4_0_chr19_41250102_r	0	-
chr19	41250588	41251034	NM_001353809_intron_5_0_chr19_41250589_r	0	-
chr19	41251103	41255385	NM_001353809_intron_6_0_chr19_41251104_r	0	-
chr19	41247344	41247598	NM_001353808_intron_0_0_chr19_41247345_r	0	-
chr19	41247769	41248419	NM_001353808_intron_1_0_chr19_41247770_r	0	-
chr19	41248675	41249809	NM_001353808_intron_2_0_chr19_41248676_r	0	-
chr19	41249880	41249971	NM_001353808_intron_3_0_chr19_41249881_r	0	-
chr19	41250101	41250463	NM_001353808_intron_4_0_chr19_41250102_r	0	-
chr19	41250588	41251034	NM_001353808_intron_5_0_chr19_41250589_r	0	-
chr19	41251103	41255385	NM_001353808_intron_6_0_chr19_41251104_r	0	-
chr19	41255512	41256189	NM_001353808_intron_7_0_chr19_41255513_r	0	-
chr19	41198278	41198855	NM_001142555_intron_0_0_chr19_41198279_r	0	-
chr19	41198942	41201893	NM_001142555_intron_1_0_chr19_41198943_r	0	-
chr19	41201959	41205971	NM_001142555_intron_2_0_chr19_41201960_r	0	-
chr19	41206079	41206214	NM_001142555_intron_3_0_chr19_41206080_r	0	-
chr19	41206356	41208504	NM_001142555_intron_4_0_chr19_41206357_r	0	-
chr19	41208598	41209445	NM_001142555_intron_5_0_chr19_41208599_r	0	-
chr19	41209527	41209619	NM_001142555_intron_6_0_chr19_41209528_r	0	-
chr19	41209760	41211000	NM_001142555_intron_7_0_chr19_41209761_r	0	-
chr19	41211086	41215963	NM_001142555_intron_8_0_chr19_41211087_r	0	-
chr19	41216041	41219971	NM_001142555_intron_9_0_chr19_41216042_r	0	-
chr19	41220038	41220182	NM_001142555_intron_10_0_chr19_41220039_r	0	-
chr19	41220302	41220435	NM_001142555_intron_11_0_chr19_41220303_r	0	-
chr19	41220540	41220957	NM_001142555_intron_12_0_chr19_41220541_r	0	-
chr19	41248675	41249819	NR_148549_intron_0_0_chr19_41248676_r	0	-
chr19	41249886	41250463	NR_148549_intron_1_0_chr19_41249887_r	0	-
chr19	41250588	41251034	NR_148549_intron_2_0_chr19_41250589_r	0	-
chr19	41251103	41255385	NR_148549_intron_3_0_chr19_41251104_r	0	-
chr19	41255512	41256189	NR_148549_intron_4_0_chr19_41255513_r	0	-
chr19	41247344	41247598	NR_148548_intron_0_0_chr19_41247345_r	0	-
chr19	41247769	41248419	NR_148548_intron_1_0_chr19_41247770_r	0	-
chr19	41248675	41249819	NR_148548_intron_2_0_chr19_41248676_r	0	-
chr19	41249880	41249971	NR_148548_intron_3_0_chr19_41249881_r	0	-
chr19	41250101	41250463	NR_148548_intron_4_0_chr19_41250102_r	0	-
chr19	41250588	41251034	NR_148548_intron_5_0_chr19_41250589_r	0	-
chr19	41251103	41255385	NR_148548_intron_6_0_chr19_41251104_r	0	-
chr19	41255512	41256189	NR_148548_intron_7_0_chr19_41255513_r	0	-
chr19	41247344	41247598	NR_148551_intron_0_0_chr19_41247345_r	0	-
chr19	41248675	41249809	NR_148551_intron_1_0_chr19_41248676_r	0	-
chr19	41249886	41250463	NR_148551_intron_2_0_chr19_41249887_r	0	-
chr19	41250588	41251034	NR_148551_intron_3_0_chr19_41250589_r	0	-
chr19	41251103	41255385	NR_148551_intron_4_0_chr19_41251104_r	0	-
chr19	41255512	41256189	NR_148551_intron_5_0_chr19_41255513_r	0	-
chr19	41246913	41249819	NR_148550_intron_0_0_chr19_41246914_r	0	-
chr19	41249886	41250463	NR_148550_intron_1_0_chr19_41249887_r	0	-
chr19	41250588	41251034	NR_148550_intron_2_0_chr19_41250589_r	0	-
chr19	41251103	41255385	NR_148550_intron_3_0_chr19_41251104_r	0	-
chr19	41255512	41256189	NR_148550_intron_4_0_chr19_41255513_r	0	-
chr19	41305167	41306243	NM_080732_intron_0_0_chr19_41305168_f	0	+
chr19	41307320	41312459	NM_080732_intron_1_0_chr19_41307321_f	0	+
chr19	41312579	41313042	NM_080732_intron_2_0_chr19_41312580_f	0	+
chr19	41313179	41313388	NM_080732_intron_3_0_chr19_41313180_f	0	+
chr19	41313456	41313713	NM_080732_intron_4_0_chr19_41313457_f	0	+
chr19	41316400	41316489	NR_144551_intron_0_0_chr19_41316401_r	0	-
chr19	41398057	41399578	NR_040249_intron_0_0_chr19_41398058_f	0	+
chr19	41399897	41404042	NR_040249_intron_1_0_chr19_41399898_f	0	+
chr19	41404230	41404341	NR_040249_intron_2_0_chr19_41404231_f	0	+
chr19	41404483	41405878	NR_040249_intron_3_0_chr19_41404484_f	0	+
chr19	41381779	41382431	NM_030589_intron_0_0_chr19_41381780_r	0	-
chr19	41382573	41383094	NM_030589_intron_1_0_chr19_41382574_r	0	-
chr19	41383282	41383756	NM_030589_intron_2_0_chr19_41383283_r	0	-
chr19	41383898	41384664	NM_030589_intron_3_0_chr19_41383899_r	0	-
chr19	41384841	41385988	NM_030589_intron_4_0_chr19_41384842_r	0	-
chr19	41386149	41386383	NM_030589_intron_5_0_chr19_41386150_r	0	-
chr19	41386533	41387925	NM_030589_intron_6_0_chr19_41386534_r	0	-
chr19	41381779	41382431	NM_000764_intron_0_0_chr19_41381780_r	0	-
chr19	41382573	41383094	NM_000764_intron_1_0_chr19_41382574_r	0	-
chr19	41383282	41383756	NM_000764_intron_2_0_chr19_41383283_r	0	-
chr19	41383898	41384664	NM_000764_intron_3_0_chr19_41383899_r	0	-
chr19	41384841	41385988	NM_000764_intron_4_0_chr19_41384842_r	0	-
chr19	41386149	41386383	NM_000764_intron_5_0_chr19_41386150_r	0	-
chr19	41386533	41387493	NM_000764_intron_6_0_chr19_41386534_r	0	-
chr19	41387656	41387935	NM_000764_intron_7_0_chr19_41387657_r	0	-
chr19	41349882	41350535	NM_000762_intron_0_0_chr19_41349883_r	0	-
chr19	41350677	41351198	NM_000762_intron_1_0_chr19_41350678_r	0	-
chr19	41351386	41351860	NM_000762_intron_2_0_chr19_41351387_r	0	-
chr19	41352002	41352779	NM_000762_intron_3_0_chr19_41352003_r	0	-
chr19	41352956	41354123	NM_000762_intron_4_0_chr19_41352957_r	0	-
chr19	41354284	41354518	NM_000762_intron_5_0_chr19_41354285_r	0	-
chr19	41354668	41355722	NM_000762_intron_6_0_chr19_41354669_r	0	-
chr19	41355885	41356151	NM_000762_intron_7_0_chr19_41355886_r	0	-
chr19	41305543	41306243	NM_053046_intron_0_0_chr19_41305544_f	0	+
chr19	41307320	41312459	NM_053046_intron_1_0_chr19_41307321_f	0	+
chr19	41312579	41313042	NM_053046_intron_2_0_chr19_41312580_f	0	+
chr19	41313179	41313388	NM_053046_intron_3_0_chr19_41313180_f	0	+
chr19	41313456	41313713	NM_053046_intron_4_0_chr19_41313457_f	0	+
chr19	41497381	41509905	NM_000767_intron_0_0_chr19_41497382_f	0	+
chr19	41510068	41510201	NM_000767_intron_1_0_chr19_41510069_f	0	+
chr19	41510351	41512809	NM_000767_intron_2_0_chr19_41510352_f	0	+
chr19	41512970	41515123	NM_000767_intron_3_0_chr19_41512971_f	0	+
chr19	41515300	41515898	NM_000767_intron_4_0_chr19_41515301_f	0	+
chr19	41516040	41518202	NM_000767_intron_5_0_chr19_41516041_f	0	+
chr19	41518390	41518578	NM_000767_intron_6_0_chr19_41518391_f	0	+
chr19	41518720	41522550	NM_000767_intron_7_0_chr19_41518721_f	0	+
chr19	41430348	41442001	NR_001278_intron_0_0_chr19_41430349_f	0	+
chr19	41442164	41442296	NR_001278_intron_1_0_chr19_41442165_f	0	+
chr19	41442446	41444873	NR_001278_intron_2_0_chr19_41442447_f	0	+
chr19	41445034	41447200	NR_001278_intron_3_0_chr19_41445035_f	0	+
chr19	41447377	41447969	NR_001278_intron_4_0_chr19_41447378_f	0	+
chr19	41448111	41450235	NR_001278_intron_5_0_chr19_41448112_f	0	+
chr19	41450423	41450615	NR_001278_intron_6_0_chr19_41450424_f	0	+
chr19	41450757	41454957	NR_001278_intron_7_0_chr19_41450758_f	0	+
chr19	41620397	41622082	NR_135528_intron_0_0_chr19_41620398_f	0	+
chr19	41622264	41622359	NR_135528_intron_1_0_chr19_41622265_f	0	+
chr19	41622522	41626251	NR_135528_intron_2_0_chr19_41622523_f	0	+
chr19	41626401	41627362	NR_135528_intron_3_0_chr19_41626402_f	0	+
chr19	41627523	41627861	NR_135528_intron_4_0_chr19_41627524_f	0	+
chr19	41628038	41628726	NR_135528_intron_5_0_chr19_41628039_f	0	+
chr19	41628810	41630623	NR_135528_intron_6_0_chr19_41628811_f	0	+
chr19	41630811	41631397	NR_135528_intron_7_0_chr19_41630812_f	0	+
chr19	41631539	41633805	NR_135528_intron_8_0_chr19_41631540_f	0	+
chr19	41594556	41594833	NM_000766_intron_0_0_chr19_41594557_f	0	+
chr19	41594996	41595951	NM_000766_intron_1_0_chr19_41594997_f	0	+
chr19	41596101	41596308	NM_000766_intron_2_0_chr19_41596102_f	0	+
chr19	41596469	41597636	NM_000766_intron_3_0_chr19_41596470_f	0	+
chr19	41597813	41599534	NM_000766_intron_4_0_chr19_41597814_f	0	+
chr19	41599676	41600149	NM_000766_intron_5_0_chr19_41599677_f	0	+
chr19	41600337	41600863	NM_000766_intron_6_0_chr19_41600338_f	0	+
chr19	41601005	41601664	NM_000766_intron_7_0_chr19_41601006_f	0	+
chr19	41620397	41622082	NM_000774_intron_0_0_chr19_41620398_f	0	+
chr19	41622264	41622359	NM_000774_intron_1_0_chr19_41622265_f	0	+
chr19	41622522	41626251	NM_000774_intron_2_0_chr19_41622523_f	0	+
chr19	41626401	41627362	NM_000774_intron_3_0_chr19_41626402_f	0	+
chr19	41627523	41627861	NM_000774_intron_4_0_chr19_41627524_f	0	+
chr19	41628038	41628726	NM_000774_intron_5_0_chr19_41628039_f	0	+
chr19	41628868	41630623	NM_000774_intron_6_0_chr19_41628869_f	0	+
chr19	41630811	41631397	NM_000774_intron_7_0_chr19_41630812_f	0	+
chr19	41631539	41633805	NM_000774_intron_8_0_chr19_41631540_f	0	+
chr19	41732817	41736871	NM_001278599_intron_0_0_chr19_41732818_f	0	+
chr19	41736952	41737087	NM_001278599_intron_1_0_chr19_41736953_f	0	+
chr19	41737203	41743848	NM_001278599_intron_2_0_chr19_41737204_f	0	+
chr19	41744059	41744374	NM_001278599_intron_3_0_chr19_41744060_f	0	+
chr19	41744514	41745068	NM_001278599_intron_4_0_chr19_41744515_f	0	+
chr19	41745219	41745598	NM_001278599_intron_5_0_chr19_41745220_f	0	+
chr19	41745625	41748787	NM_001278599_intron_6_0_chr19_41745626_f	0	+
chr19	41748920	41749520	NM_001278599_intron_7_0_chr19_41748921_f	0	+
chr19	41749612	41754418	NM_001278599_intron_8_0_chr19_41749613_f	0	+
chr19	41754514	41754647	NM_001278599_intron_9_0_chr19_41754515_f	0	+
chr19	41754725	41758255	NM_001278599_intron_10_0_chr19_41754726_f	0	+
chr19	41758348	41758750	NM_001278599_intron_11_0_chr19_41758349_f	0	+
chr19	41758872	41759503	NM_001278599_intron_12_0_chr19_41758873_f	0	+
chr19	41759613	41762356	NM_001278599_intron_13_0_chr19_41759614_f	0	+
chr19	41762516	41763397	NM_001278599_intron_14_0_chr19_41762517_f	0	+
chr19	41763534	41765457	NM_001278599_intron_15_0_chr19_41763535_f	0	+
chr19	41699346	41700448	NM_030622_intron_0_0_chr19_41699347_f	0	+
chr19	41700614	41703683	NM_030622_intron_1_0_chr19_41700615_f	0	+
chr19	41703833	41704366	NM_030622_intron_2_0_chr19_41703834_f	0	+
chr19	41704527	41704613	NM_030622_intron_3_0_chr19_41704528_f	0	+
chr19	41704793	41707135	NM_030622_intron_4_0_chr19_41704794_f	0	+
chr19	41707277	41709354	NM_030622_intron_5_0_chr19_41707278_f	0	+
chr19	41709542	41711862	NM_030622_intron_6_0_chr19_41709543_f	0	+
chr19	41712004	41712184	NM_030622_intron_7_0_chr19_41712005_f	0	+
chr19	41725382	41726540	NM_021913_intron_0_0_chr19_41725383_f	0	+
chr19	41726763	41727050	NM_021913_intron_1_0_chr19_41726764_f	0	+
chr19	41727151	41727784	NM_021913_intron_2_0_chr19_41727152_f	0	+
chr19	41727961	41736871	NM_021913_intron_3_0_chr19_41727962_f	0	+
chr19	41736952	41737087	NM_021913_intron_4_0_chr19_41736953_f	0	+
chr19	41737203	41743848	NM_021913_intron_5_0_chr19_41737204_f	0	+
chr19	41744059	41744374	NM_021913_intron_6_0_chr19_41744060_f	0	+
chr19	41744514	41745068	NM_021913_intron_7_0_chr19_41744515_f	0	+
chr19	41745219	41745598	NM_021913_intron_8_0_chr19_41745220_f	0	+
chr19	41745625	41748787	NM_021913_intron_9_0_chr19_41745626_f	0	+
chr19	41748920	41749520	NM_021913_intron_10_0_chr19_41748921_f	0	+
chr19	41749612	41754418	NM_021913_intron_11_0_chr19_41749613_f	0	+
chr19	41754514	41754647	NM_021913_intron_12_0_chr19_41754515_f	0	+
chr19	41754725	41758255	NM_021913_intron_13_0_chr19_41754726_f	0	+
chr19	41758348	41758750	NM_021913_intron_14_0_chr19_41758349_f	0	+
chr19	41758872	41759503	NM_021913_intron_15_0_chr19_41758873_f	0	+
chr19	41759613	41762356	NM_021913_intron_16_0_chr19_41759614_f	0	+
chr19	41762516	41763397	NM_021913_intron_17_0_chr19_41762517_f	0	+
chr19	41763534	41765457	NM_021913_intron_18_0_chr19_41763535_f	0	+
chr19	41725382	41726540	NM_001699_intron_0_0_chr19_41725383_f	0	+
chr19	41726763	41727050	NM_001699_intron_1_0_chr19_41726764_f	0	+
chr19	41727151	41727784	NM_001699_intron_2_0_chr19_41727152_f	0	+
chr19	41727961	41736871	NM_001699_intron_3_0_chr19_41727962_f	0	+
chr19	41736952	41737087	NM_001699_intron_4_0_chr19_41736953_f	0	+
chr19	41737203	41743848	NM_001699_intron_5_0_chr19_41737204_f	0	+
chr19	41744059	41744374	NM_001699_intron_6_0_chr19_41744060_f	0	+
chr19	41744514	41745068	NM_001699_intron_7_0_chr19_41744515_f	0	+
chr19	41745219	41748787	NM_001699_intron_8_0_chr19_41745220_f	0	+
chr19	41748920	41749520	NM_001699_intron_9_0_chr19_41748921_f	0	+
chr19	41749612	41754418	NM_001699_intron_10_0_chr19_41749613_f	0	+
chr19	41754514	41754647	NM_001699_intron_11_0_chr19_41754515_f	0	+
chr19	41754725	41758255	NM_001699_intron_12_0_chr19_41754726_f	0	+
chr19	41758348	41758750	NM_001699_intron_13_0_chr19_41758349_f	0	+
chr19	41758872	41759503	NM_001699_intron_14_0_chr19_41758873_f	0	+
chr19	41759613	41762356	NM_001699_intron_15_0_chr19_41759614_f	0	+
chr19	41762516	41763397	NM_001699_intron_16_0_chr19_41762517_f	0	+
chr19	41763534	41765457	NM_001699_intron_17_0_chr19_41763535_f	0	+
chr19	41882759	41884185	NM_001098824_intron_0_0_chr19_41882760_f	0	+
chr19	41884424	41888676	NM_001098824_intron_1_0_chr19_41884425_f	0	+
chr19	41888826	41889790	NM_001098824_intron_2_0_chr19_41888827_f	0	+
chr19	41882759	41884185	NM_001098823_intron_0_0_chr19_41882760_f	0	+
chr19	41884424	41888676	NM_001098823_intron_1_0_chr19_41884425_f	0	+
chr19	41888826	41889778	NM_001098823_intron_2_0_chr19_41888827_f	0	+
chr19	41882759	41884185	NM_001098822_intron_0_0_chr19_41882760_f	0	+
chr19	41884424	41888676	NM_001098822_intron_1_0_chr19_41884425_f	0	+
chr19	41888826	41889767	NM_001098822_intron_2_0_chr19_41888827_f	0	+
chr19	41882759	41884185	NM_001098821_intron_0_0_chr19_41882760_f	0	+
chr19	41884424	41888676	NM_001098821_intron_1_0_chr19_41884425_f	0	+
chr19	41888826	41889619	NM_001098821_intron_2_0_chr19_41888827_f	0	+
chr19	41816920	41822288	NM_001346100_intron_0_0_chr19_41816921_f	0	+
chr19	41822744	41825478	NM_001346100_intron_1_0_chr19_41822745_f	0	+
chr19	41825757	41826245	NM_001346100_intron_2_0_chr19_41825758_f	0	+
chr19	41826375	41828499	NM_001346100_intron_3_0_chr19_41826376_f	0	+
chr19	41816261	41822288	NM_052848_intron_0_0_chr19_41816262_f	0	+
chr19	41822744	41825478	NM_052848_intron_1_0_chr19_41822745_f	0	+
chr19	41825757	41826245	NM_052848_intron_2_0_chr19_41825758_f	0	+
chr19	41826375	41828499	NM_052848_intron_3_0_chr19_41826376_f	0	+
chr19	41892630	41893418	NM_020158_intron_0_0_chr19_41892631_r	0	-
chr19	41893508	41895669	NM_020158_intron_1_0_chr19_41893509_r	0	-
chr19	41895810	41897745	NM_020158_intron_2_0_chr19_41895811_r	0	-
chr19	41897867	41898771	NM_020158_intron_3_0_chr19_41897868_r	0	-
chr19	41898885	41903085	NM_020158_intron_4_0_chr19_41898886_r	0	-
chr19	41860918	41863801	NM_030578_intron_0_0_chr19_41860919_r	0	-
chr19	41863927	41869336	NM_030578_intron_1_0_chr19_41863928_r	0	-
chr19	41869428	41869862	NM_030578_intron_2_0_chr19_41869429_r	0	-
chr19	41870000	41884185	NM_001098825_intron_0_0_chr19_41870001_f	0	+
chr19	41884424	41888676	NM_001098825_intron_1_0_chr19_41884425_f	0	+
chr19	41888826	41889767	NM_001098825_intron_2_0_chr19_41888827_f	0	+
chr19	41883228	41884185	NM_001042595_intron_0_0_chr19_41883229_f	0	+
chr19	41884424	41888676	NM_001042595_intron_1_0_chr19_41884425_f	0	+
chr19	41888826	41889465	NM_001042595_intron_2_0_chr19_41888827_f	0	+
chr19	41903840	41916541	NM_001164783_intron_0_0_chr19_41903841_f	0	+
chr19	41916721	41916827	NM_001164783_intron_1_0_chr19_41916722_f	0	+
chr19	41916914	41919953	NM_001164783_intron_2_0_chr19_41916915_f	0	+
chr19	41920062	41925039	NM_001164783_intron_3_0_chr19_41920063_f	0	+
chr19	41925201	41928068	NM_001164783_intron_4_0_chr19_41925202_f	0	+
chr19	41928275	41928536	NM_001164783_intron_5_0_chr19_41928276_f	0	+
chr19	41928675	41928902	NM_001164783_intron_6_0_chr19_41928676_f	0	+
chr19	41929074	41930342	NM_001164783_intron_7_0_chr19_41929075_f	0	+
chr19	41837115	41838032	NM_000660_intron_0_0_chr19_41837116_r	0	-
chr19	41838186	41847787	NM_000660_intron_1_0_chr19_41838187_r	0	-
chr19	41847935	41848074	NM_000660_intron_2_0_chr19_41847936_r	0	-
chr19	41848152	41850651	NM_000660_intron_3_0_chr19_41848153_r	0	-
chr19	41850769	41854199	NM_000660_intron_4_0_chr19_41850770_r	0	-
chr19	41854360	41858594	NM_000660_intron_5_0_chr19_41854361_r	0	-
chr19	41903840	41916541	NM_000709_intron_0_0_chr19_41903841_f	0	+
chr19	41916721	41916827	NM_000709_intron_1_0_chr19_41916722_f	0	+
chr19	41916914	41919953	NM_000709_intron_2_0_chr19_41916915_f	0	+
chr19	41920062	41925039	NM_000709_intron_3_0_chr19_41920063_f	0	+
chr19	41925201	41928068	NM_000709_intron_4_0_chr19_41925202_f	0	+
chr19	41928275	41928533	NM_000709_intron_5_0_chr19_41928276_f	0	+
chr19	41928675	41928902	NM_000709_intron_6_0_chr19_41928676_f	0	+
chr19	41929074	41930342	NM_000709_intron_7_0_chr19_41929075_f	0	+
chr19	41932715	41933188	NM_198540_intron_0_0_chr19_41932716_r	0	-
chr19	41933475	41934500	NM_198540_intron_1_0_chr19_41933476_r	0	-
chr19	41962392	41984988	NR_040109_intron_0_0_chr19_41962393_r	0	-
chr19	41985192	42000447	NR_040109_intron_1_0_chr19_41985193_r	0	-
chr19	42001335	42006493	NR_040109_intron_2_0_chr19_42001336_r	0	-
chr19	42041963	42042075	NR_110724_intron_0_0_chr19_42041964_f	0	+
chr19	42042145	42042962	NR_110724_intron_1_0_chr19_42042146_f	0	+
chr19	41962392	41984988	NR_136334_intron_0_0_chr19_41962393_r	0	-
chr19	41985192	42006493	NR_136334_intron_1_0_chr19_41985193_r	0	-
chr19	41949248	41949910	NM_001130514_intron_0_0_chr19_41949249_f	0	+
chr19	42126084	42126583	NM_001362495_intron_0_0_chr19_42126085_r	0	-
chr19	42126615	42126947	NM_001362495_intron_1_0_chr19_42126616_r	0	-
chr19	42127000	42128023	NM_001362495_intron_2_0_chr19_42127001_r	0	-
chr19	42128141	42131974	NM_001362495_intron_3_0_chr19_42128142_r	0	-
chr19	42132334	42133267	NM_001362495_intron_4_0_chr19_42132335_r	0	-
chr19	42125768	42126042	NM_001362493_intron_0_0_chr19_42125769_r	0	-
chr19	42126084	42126583	NM_001362493_intron_1_0_chr19_42126085_r	0	-
chr19	42126615	42126947	NM_001362493_intron_2_0_chr19_42126616_r	0	-
chr19	42127000	42128023	NM_001362493_intron_3_0_chr19_42127001_r	0	-
chr19	42128141	42133267	NM_001362493_intron_4_0_chr19_42128142_r	0	-
chr19	42125768	42126042	NM_001362492_intron_0_0_chr19_42125769_r	0	-
chr19	42126084	42126583	NM_001362492_intron_1_0_chr19_42126085_r	0	-
chr19	42126615	42126947	NM_001362492_intron_2_0_chr19_42126616_r	0	-
chr19	42127000	42131974	NM_001362492_intron_3_0_chr19_42127001_r	0	-
chr19	42132334	42133267	NM_001362492_intron_4_0_chr19_42132335_r	0	-
chr19	42125768	42126042	NM_001817_intron_0_0_chr19_42125769_r	0	-
chr19	42126084	42126583	NM_001817_intron_1_0_chr19_42126085_r	0	-
chr19	42126615	42126947	NM_001817_intron_2_0_chr19_42126616_r	0	-
chr19	42127000	42128023	NM_001817_intron_3_0_chr19_42127001_r	0	-
chr19	42128141	42131974	NM_001817_intron_4_0_chr19_42128142_r	0	-
chr19	42132334	42133267	NM_001817_intron_5_0_chr19_42132335_r	0	-
chr19	42178667	42181303	NM_001291485_intron_0_0_chr19_42178668_r	0	-
chr19	42181431	42187715	NM_001291485_intron_1_0_chr19_42181432_r	0	-
chr19	42187994	42190789	NM_001291485_intron_2_0_chr19_42187995_r	0	-
chr19	42191152	42192030	NM_001291485_intron_3_0_chr19_42191153_r	0	-
chr19	42082690	42083551	NM_001290113_intron_0_0_chr19_42082691_f	0	+
chr19	42083911	42085622	NM_001290113_intron_1_0_chr19_42083912_f	0	+
chr19	42085981	42090702	NM_001290113_intron_2_0_chr19_42085982_f	0	+
chr19	42090796	42091795	NM_001290113_intron_3_0_chr19_42090797_f	0	+
chr19	42091848	42092192	NM_001290113_intron_4_0_chr19_42091849_f	0	+
chr19	42092224	42092816	NM_001290113_intron_5_0_chr19_42092225_f	0	+
chr19	42082690	42083551	NM_001098506_intron_0_0_chr19_42082691_f	0	+
chr19	42083911	42085705	NM_001098506_intron_1_0_chr19_42083912_f	0	+
chr19	42085981	42090699	NM_001098506_intron_2_0_chr19_42085982_f	0	+
chr19	42090796	42091795	NM_001098506_intron_3_0_chr19_42090797_f	0	+
chr19	42091848	42092192	NM_001098506_intron_4_0_chr19_42091849_f	0	+
chr19	42092224	42092816	NM_001098506_intron_5_0_chr19_42092225_f	0	+
chr19	42178687	42181303	NM_006890_intron_0_0_chr19_42178688_r	0	-
chr19	42181431	42187715	NM_006890_intron_1_0_chr19_42181432_r	0	-
chr19	42187994	42190789	NM_006890_intron_2_0_chr19_42187995_r	0	-
chr19	42191152	42192030	NM_006890_intron_3_0_chr19_42191153_r	0	-
chr19	42082690	42083551	NM_033543_intron_0_0_chr19_42082691_f	0	+
chr19	42083911	42085705	NM_033543_intron_1_0_chr19_42083912_f	0	+
chr19	42085981	42090702	NM_033543_intron_2_0_chr19_42085982_f	0	+
chr19	42090796	42091795	NM_033543_intron_3_0_chr19_42090797_f	0	+
chr19	42091848	42092192	NM_033543_intron_4_0_chr19_42091849_f	0	+
chr19	42092224	42092816	NM_033543_intron_5_0_chr19_42092225_f	0	+
chr19	42259610	42260507	NM_002483_intron_0_0_chr19_42259611_f	0	+
chr19	42260867	42265156	NM_002483_intron_1_0_chr19_42260868_f	0	+
chr19	42265435	42265876	NM_002483_intron_2_0_chr19_42265436_f	0	+
chr19	42266131	42270090	NM_002483_intron_3_0_chr19_42266132_f	0	+
chr19	42270207	42274706	NM_002483_intron_4_0_chr19_42270208_f	0	+
chr19	42212714	42213598	NM_001291484_intron_0_0_chr19_42212715_f	0	+
chr19	42213958	42218889	NM_001291484_intron_1_0_chr19_42213959_f	0	+
chr19	42219168	42219568	NM_001291484_intron_2_0_chr19_42219169_f	0	+
chr19	42219823	42221373	NM_001291484_intron_3_0_chr19_42219824_f	0	+
chr19	42221652	42222046	NM_001291484_intron_4_0_chr19_42221653_f	0	+
chr19	42222301	42223848	NM_001291484_intron_5_0_chr19_42222302_f	0	+
chr19	42224127	42224841	NM_001291484_intron_6_0_chr19_42224128_f	0	+
chr19	42225096	42231153	NM_001291484_intron_7_0_chr19_42225097_f	0	+
chr19	42231272	42233129	NM_001291484_intron_8_0_chr19_42231273_f	0	+
chr19	42212714	42213598	NM_004363_intron_0_0_chr19_42212715_f	0	+
chr19	42213958	42218889	NM_004363_intron_1_0_chr19_42213959_f	0	+
chr19	42219168	42219568	NM_004363_intron_2_0_chr19_42219169_f	0	+
chr19	42219823	42221373	NM_004363_intron_3_0_chr19_42219824_f	0	+
chr19	42221652	42222046	NM_004363_intron_4_0_chr19_42221653_f	0	+
chr19	42222301	42223848	NM_004363_intron_5_0_chr19_42222302_f	0	+
chr19	42224127	42224841	NM_004363_intron_6_0_chr19_42224128_f	0	+
chr19	42225096	42231153	NM_004363_intron_7_0_chr19_42225097_f	0	+
chr19	42231272	42233103	NM_004363_intron_8_0_chr19_42231273_f	0	+
chr19	42300673	42301520	NM_001815_intron_0_0_chr19_42300674_f	0	+
chr19	42301880	42312850	NM_001815_intron_1_0_chr19_42301881_f	0	+
chr19	42312968	42314002	NM_001815_intron_2_0_chr19_42312969_f	0	+
chr19	42314055	42314360	NM_001815_intron_3_0_chr19_42314056_f	0	+
chr19	42314392	42314869	NM_001815_intron_4_0_chr19_42314393_f	0	+
chr19	42314935	42315209	NM_001815_intron_5_0_chr19_42314936_f	0	+
chr19	42300673	42301520	NR_102333_intron_0_0_chr19_42300674_f	0	+
chr19	42301880	42311148	NR_102333_intron_1_0_chr19_42301881_f	0	+
chr19	42311655	42312853	NR_102333_intron_2_0_chr19_42311656_f	0	+
chr19	42312968	42314002	NR_102333_intron_3_0_chr19_42312969_f	0	+
chr19	42314055	42314360	NR_102333_intron_4_0_chr19_42314056_f	0	+
chr19	42314392	42314869	NR_102333_intron_5_0_chr19_42314393_f	0	+
chr19	42314935	42315209	NR_102333_intron_6_0_chr19_42314936_f	0	+
chr19	42300673	42301520	NM_001277163_intron_0_0_chr19_42300674_f	0	+
chr19	42301880	42312850	NM_001277163_intron_1_0_chr19_42301881_f	0	+
chr19	42312968	42314360	NM_001277163_intron_2_0_chr19_42312969_f	0	+
chr19	42314392	42314869	NM_001277163_intron_3_0_chr19_42314393_f	0	+
chr19	42314935	42315261	NM_001277163_intron_4_0_chr19_42314936_f	0	+
chr19	42212714	42213598	NM_001308398_intron_0_0_chr19_42212715_f	0	+
chr19	42213958	42218889	NM_001308398_intron_1_0_chr19_42213959_f	0	+
chr19	42219168	42219568	NM_001308398_intron_2_0_chr19_42219169_f	0	+
chr19	42219823	42221376	NM_001308398_intron_3_0_chr19_42219824_f	0	+
chr19	42221652	42222046	NM_001308398_intron_4_0_chr19_42221653_f	0	+
chr19	42222301	42223848	NM_001308398_intron_5_0_chr19_42222302_f	0	+
chr19	42224127	42224841	NM_001308398_intron_6_0_chr19_42224128_f	0	+
chr19	42225096	42231153	NM_001308398_intron_7_0_chr19_42225097_f	0	+
chr19	42381453	42383059	NM_001783_intron_0_0_chr19_42381454_f	0	+
chr19	42383359	42383604	NM_001783_intron_1_0_chr19_42383360_f	0	+
chr19	42383723	42384736	NM_001783_intron_2_0_chr19_42383724_f	0	+
chr19	42384805	42384933	NM_001783_intron_3_0_chr19_42384806_f	0	+
chr19	42364359	42364844	NM_001321485_intron_0_0_chr19_42364360_f	0	+
chr19	42364915	42365180	NM_001321485_intron_1_0_chr19_42364916_f	0	+
chr19	42365294	42373100	NM_001321485_intron_2_0_chr19_42365295_f	0	+
chr19	42373284	42373768	NM_001321485_intron_3_0_chr19_42373285_f	0	+
chr19	42373823	42375418	NM_001321485_intron_4_0_chr19_42373824_f	0	+
chr19	42341419	42342008	NM_173506_intron_0_0_chr19_42341420_r	0	-
chr19	42342335	42342954	NM_173506_intron_1_0_chr19_42342336_r	0	-
chr19	42343098	42343292	NM_173506_intron_2_0_chr19_42343099_r	0	-
chr19	42343479	42347644	NM_173506_intron_3_0_chr19_42343480_r	0	-
chr19	42364564	42364844	NM_001321483_intron_0_0_chr19_42364565_f	0	+
chr19	42364915	42365180	NM_001321483_intron_1_0_chr19_42364916_f	0	+
chr19	42365281	42373100	NM_001321483_intron_2_0_chr19_42365282_f	0	+
chr19	42373284	42373768	NM_001321483_intron_3_0_chr19_42373285_f	0	+
chr19	42373823	42375418	NM_001321483_intron_4_0_chr19_42373824_f	0	+
chr19	42461086	42461169	NM_006423_intron_0_0_chr19_42461087_r	0	-
chr19	42461271	42462437	NM_006423_intron_1_0_chr19_42461272_r	0	-
chr19	42462535	42462887	NM_006423_intron_2_0_chr19_42462536_r	0	-
chr19	42463100	42463388	NM_006423_intron_3_0_chr19_42463101_r	0	-
chr19	42433138	42433806	NR_135626_intron_0_0_chr19_42433139_f	0	+
chr19	42412828	42413211	NM_001365103_intron_0_0_chr19_42412829_r	0	-
chr19	42413329	42413427	NM_001365103_intron_1_0_chr19_42413330_r	0	-
chr19	42413623	42414014	NM_001365103_intron_2_0_chr19_42413624_r	0	-
chr19	42414249	42417004	NM_001365103_intron_3_0_chr19_42414250_r	0	-
chr19	42417084	42432191	NM_001365103_intron_4_0_chr19_42417085_r	0	-
chr19	42387356	42392134	NM_198977_intron_0_0_chr19_42387357_f	0	+
chr19	42392177	42392262	NM_198977_intron_1_0_chr19_42392178_f	0	+
chr19	42392349	42392822	NM_198977_intron_2_0_chr19_42392350_f	0	+
chr19	42392936	42396401	NM_198977_intron_3_0_chr19_42392937_f	0	+
chr19	42396444	42396673	NM_198977_intron_4_0_chr19_42396445_f	0	+
chr19	42396920	42397344	NM_198977_intron_5_0_chr19_42396921_f	0	+
chr19	42397374	42398279	NM_198977_intron_6_0_chr19_42397375_f	0	+
chr19	42398379	42398523	NM_198977_intron_7_0_chr19_42398380_f	0	+
chr19	42398620	42398698	NM_198977_intron_8_0_chr19_42398621_f	0	+
chr19	42398734	42399421	NM_198977_intron_9_0_chr19_42398735_f	0	+
chr19	42399559	42400449	NM_198977_intron_10_0_chr19_42399560_f	0	+
chr19	42400555	42402590	NM_198977_intron_11_0_chr19_42400556_f	0	+
chr19	42402736	42406036	NM_198977_intron_12_0_chr19_42402737_f	0	+
chr19	42406183	42406423	NM_198977_intron_13_0_chr19_42406184_f	0	+
chr19	42406506	42406682	NM_198977_intron_14_0_chr19_42406507_f	0	+
chr19	42406808	42406933	NM_198977_intron_15_0_chr19_42406809_f	0	+
chr19	42407048	42407456	NM_198977_intron_16_0_chr19_42407049_f	0	+
chr19	42407557	42407858	NM_198977_intron_17_0_chr19_42407558_f	0	+
chr19	42407936	42408186	NM_198977_intron_18_0_chr19_42407937_f	0	+
chr19	42408262	42408367	NM_198977_intron_19_0_chr19_42408263_f	0	+
chr19	42408535	42409100	NM_198977_intron_20_0_chr19_42408536_f	0	+
chr19	42409188	42409326	NM_198977_intron_21_0_chr19_42409189_f	0	+
chr19	42409413	42409911	NM_198977_intron_22_0_chr19_42409414_f	0	+
chr19	42409979	42410090	NM_198977_intron_23_0_chr19_42409980_f	0	+
chr19	42410177	42410608	NM_198977_intron_24_0_chr19_42410178_f	0	+
chr19	42410772	42410854	NM_198977_intron_25_0_chr19_42410773_f	0	+
chr19	42410955	42411256	NM_198977_intron_26_0_chr19_42410956_f	0	+
chr19	42341419	42342008	NM_001291419_intron_0_0_chr19_42341420_r	0	-
chr19	42342335	42343253	NM_001291419_intron_1_0_chr19_42342336_r	0	-
chr19	42343479	42343581	NM_001291419_intron_2_0_chr19_42343480_r	0	-
chr19	42343657	42347644	NM_001291419_intron_3_0_chr19_42343658_r	0	-
chr19	42364515	42364844	NM_001321484_intron_0_0_chr19_42364516_f	0	+
chr19	42364915	42365180	NM_001321484_intron_1_0_chr19_42364916_f	0	+
chr19	42365281	42373100	NM_001321484_intron_2_0_chr19_42365282_f	0	+
chr19	42373284	42373768	NM_001321484_intron_3_0_chr19_42373285_f	0	+
chr19	42373823	42375418	NM_001321484_intron_4_0_chr19_42373824_f	0	+
chr19	42381453	42383059	NM_021601_intron_0_0_chr19_42381454_f	0	+
chr19	42383245	42383604	NM_021601_intron_1_0_chr19_42383246_f	0	+
chr19	42383723	42384736	NM_021601_intron_2_0_chr19_42383724_f	0	+
chr19	42384805	42384933	NM_021601_intron_3_0_chr19_42384806_f	0	+
chr19	42387356	42392134	NM_004706_intron_0_0_chr19_42387357_f	0	+
chr19	42392177	42392262	NM_004706_intron_1_0_chr19_42392178_f	0	+
chr19	42392349	42392822	NM_004706_intron_2_0_chr19_42392350_f	0	+
chr19	42392936	42396095	NM_004706_intron_3_0_chr19_42392937_f	0	+
chr19	42396194	42396401	NM_004706_intron_4_0_chr19_42396195_f	0	+
chr19	42396444	42396673	NM_004706_intron_5_0_chr19_42396445_f	0	+
chr19	42396920	42397344	NM_004706_intron_6_0_chr19_42396921_f	0	+
chr19	42397374	42398279	NM_004706_intron_7_0_chr19_42397375_f	0	+
chr19	42398379	42398523	NM_004706_intron_8_0_chr19_42398380_f	0	+
chr19	42398620	42398698	NM_004706_intron_9_0_chr19_42398621_f	0	+
chr19	42398734	42399421	NM_004706_intron_10_0_chr19_42398735_f	0	+
chr19	42399559	42400449	NM_004706_intron_11_0_chr19_42399560_f	0	+
chr19	42400555	42402590	NM_004706_intron_12_0_chr19_42400556_f	0	+
chr19	42402736	42406036	NM_004706_intron_13_0_chr19_42402737_f	0	+
chr19	42406183	42406423	NM_004706_intron_14_0_chr19_42406184_f	0	+
chr19	42406506	42406682	NM_004706_intron_15_0_chr19_42406507_f	0	+
chr19	42406808	42406933	NM_004706_intron_16_0_chr19_42406809_f	0	+
chr19	42407048	42407456	NM_004706_intron_17_0_chr19_42407049_f	0	+
chr19	42407557	42407858	NM_004706_intron_18_0_chr19_42407558_f	0	+
chr19	42407936	42408186	NM_004706_intron_19_0_chr19_42407937_f	0	+
chr19	42408262	42408367	NM_004706_intron_20_0_chr19_42408263_f	0	+
chr19	42408535	42409100	NM_004706_intron_21_0_chr19_42408536_f	0	+
chr19	42409188	42409326	NM_004706_intron_22_0_chr19_42409189_f	0	+
chr19	42409413	42409911	NM_004706_intron_23_0_chr19_42409414_f	0	+
chr19	42409979	42410090	NM_004706_intron_24_0_chr19_42409980_f	0	+
chr19	42410177	42410608	NM_004706_intron_25_0_chr19_42410178_f	0	+
chr19	42410772	42410854	NM_004706_intron_26_0_chr19_42410773_f	0	+
chr19	42410955	42411256	NM_004706_intron_27_0_chr19_42410956_f	0	+
chr19	42388560	42392134	NM_199002_intron_0_0_chr19_42388561_f	0	+
chr19	42392177	42392262	NM_199002_intron_1_0_chr19_42392178_f	0	+
chr19	42392349	42392822	NM_199002_intron_2_0_chr19_42392350_f	0	+
chr19	42392936	42396095	NM_199002_intron_3_0_chr19_42392937_f	0	+
chr19	42396194	42396401	NM_199002_intron_4_0_chr19_42396195_f	0	+
chr19	42396444	42396673	NM_199002_intron_5_0_chr19_42396445_f	0	+
chr19	42396920	42397344	NM_199002_intron_6_0_chr19_42396921_f	0	+
chr19	42397374	42398279	NM_199002_intron_7_0_chr19_42397375_f	0	+
chr19	42398379	42398523	NM_199002_intron_8_0_chr19_42398380_f	0	+
chr19	42398620	42398698	NM_199002_intron_9_0_chr19_42398621_f	0	+
chr19	42398734	42399421	NM_199002_intron_10_0_chr19_42398735_f	0	+
chr19	42399559	42400449	NM_199002_intron_11_0_chr19_42399560_f	0	+
chr19	42400555	42402590	NM_199002_intron_12_0_chr19_42400556_f	0	+
chr19	42402736	42406036	NM_199002_intron_13_0_chr19_42402737_f	0	+
chr19	42406183	42406423	NM_199002_intron_14_0_chr19_42406184_f	0	+
chr19	42406506	42406682	NM_199002_intron_15_0_chr19_42406507_f	0	+
chr19	42406808	42406933	NM_199002_intron_16_0_chr19_42406809_f	0	+
chr19	42407048	42407456	NM_199002_intron_17_0_chr19_42407049_f	0	+
chr19	42407557	42407858	NM_199002_intron_18_0_chr19_42407558_f	0	+
chr19	42407936	42408186	NM_199002_intron_19_0_chr19_42407937_f	0	+
chr19	42408262	42408367	NM_199002_intron_20_0_chr19_42408263_f	0	+
chr19	42408535	42409100	NM_199002_intron_21_0_chr19_42408536_f	0	+
chr19	42409188	42409326	NM_199002_intron_22_0_chr19_42409189_f	0	+
chr19	42409413	42409911	NM_199002_intron_23_0_chr19_42409414_f	0	+
chr19	42409979	42410090	NM_199002_intron_24_0_chr19_42409980_f	0	+
chr19	42410177	42410608	NM_199002_intron_25_0_chr19_42410178_f	0	+
chr19	42410772	42410854	NM_199002_intron_26_0_chr19_42410773_f	0	+
chr19	42410955	42411256	NM_199002_intron_27_0_chr19_42410956_f	0	+
chr19	42364359	42364844	NM_001022_intron_0_0_chr19_42364360_f	0	+
chr19	42364915	42365180	NM_001022_intron_1_0_chr19_42364916_f	0	+
chr19	42365281	42373100	NM_001022_intron_2_0_chr19_42365282_f	0	+
chr19	42373284	42373768	NM_001022_intron_3_0_chr19_42373285_f	0	+
chr19	42373823	42375418	NM_001022_intron_4_0_chr19_42373824_f	0	+
chr19	42349164	42351492	NM_001040283_intron_0_0_chr19_42349165_f	0	+
chr19	42351720	42351803	NM_001040283_intron_1_0_chr19_42351721_f	0	+
chr19	42351949	42352519	NM_001040283_intron_2_0_chr19_42351950_f	0	+
chr19	42352596	42352862	NM_001040283_intron_3_0_chr19_42352597_f	0	+
chr19	42353043	42353197	NM_001040283_intron_4_0_chr19_42353044_f	0	+
chr19	42353324	42354379	NM_001040283_intron_5_0_chr19_42353325_f	0	+
chr19	42354440	42354593	NM_001040283_intron_6_0_chr19_42354441_f	0	+
chr19	42354768	42355651	NM_001040283_intron_7_0_chr19_42354769_f	0	+
chr19	42471117	42471400	NM_001256213_intron_0_0_chr19_42471118_r	0	-
chr19	42471492	42471813	NM_001256213_intron_1_0_chr19_42471493_r	0	-
chr19	42471915	42472936	NM_001256213_intron_2_0_chr19_42471916_r	0	-
chr19	42473067	42473586	NM_001256213_intron_3_0_chr19_42473068_r	0	-
chr19	42473732	42474336	NM_001256213_intron_4_0_chr19_42473733_r	0	-
chr19	42474460	42474539	NM_001256213_intron_5_0_chr19_42474461_r	0	-
chr19	42474694	42479780	NM_001256213_intron_6_0_chr19_42474695_r	0	-
chr19	42479949	42480567	NM_001256213_intron_7_0_chr19_42479950_r	0	-
chr19	42480718	42482087	NM_001256213_intron_8_0_chr19_42480719_r	0	-
chr19	42482224	42482302	NM_001256213_intron_9_0_chr19_42482225_r	0	-
chr19	42482478	42482757	NM_001256213_intron_10_0_chr19_42482479_r	0	-
chr19	42482950	42485653	NM_001256213_intron_11_0_chr19_42482951_r	0	-
chr19	42485788	42485873	NM_001256213_intron_12_0_chr19_42485789_r	0	-
chr19	42485983	42486059	NM_001256213_intron_13_0_chr19_42485984_r	0	-
chr19	42486258	42489069	NM_001256213_intron_14_0_chr19_42486259_r	0	-
chr19	42489338	42489457	NM_001256213_intron_15_0_chr19_42489339_r	0	-
chr19	42489575	42490015	NM_001256213_intron_16_0_chr19_42489576_r	0	-
chr19	42490150	42490267	NM_001256213_intron_17_0_chr19_42490151_r	0	-
chr19	42490381	42492087	NM_001256213_intron_18_0_chr19_42490382_r	0	-
chr19	42492291	42492469	NM_001256213_intron_19_0_chr19_42492292_r	0	-
chr19	42492529	42492627	NM_001256213_intron_20_0_chr19_42492530_r	0	-
chr19	42492714	42497544	NM_001256213_intron_21_0_chr19_42492715_r	0	-
chr19	42506698	42507483	NM_001301030_intron_0_0_chr19_42506699_r	0	-
chr19	42507605	42507706	NM_001301030_intron_1_0_chr19_42507606_r	0	-
chr19	42507835	42509874	NM_001301030_intron_2_0_chr19_42507836_r	0	-
chr19	42510100	42510796	NM_001301030_intron_3_0_chr19_42510101_r	0	-
chr19	42510962	42525452	NM_001301030_intron_4_0_chr19_42510963_r	0	-
chr19	42525626	42526098	NM_001301030_intron_5_0_chr19_42525627_r	0	-
chr19	42526208	42526392	NM_001301030_intron_6_0_chr19_42526209_r	0	-
chr19	42526506	42546703	NM_001301030_intron_7_0_chr19_42526507_r	0	-
chr19	42546907	42557753	NM_001301030_intron_8_0_chr19_42546908_r	0	-
chr19	42557861	42557976	NM_001301030_intron_9_0_chr19_42557862_r	0	-
chr19	42558081	42558471	NM_001301030_intron_10_0_chr19_42558082_r	0	-
chr19	42558624	42560813	NM_001301030_intron_11_0_chr19_42558625_r	0	-
chr19	42560975	42561076	NM_001301030_intron_12_0_chr19_42560976_r	0	-
chr19	42561130	42563500	NM_001301030_intron_13_0_chr19_42561131_r	0	-
chr19	42563679	42566639	NM_001301030_intron_14_0_chr19_42563680_r	0	-
chr19	42566805	42566909	NM_001301030_intron_15_0_chr19_42566806_r	0	-
chr19	42567007	42569374	NM_001301030_intron_16_0_chr19_42567008_r	0	-
chr19	42569539	42569843	NM_001301030_intron_17_0_chr19_42569540_r	0	-
chr19	42580438	42582738	NM_022752_intron_0_0_chr19_42580439_f	0	+
chr19	42471117	42471400	NM_152296_intron_0_0_chr19_42471118_r	0	-
chr19	42471492	42471813	NM_152296_intron_1_0_chr19_42471493_r	0	-
chr19	42471915	42472936	NM_152296_intron_2_0_chr19_42471916_r	0	-
chr19	42473067	42473586	NM_152296_intron_3_0_chr19_42473068_r	0	-
chr19	42473732	42474336	NM_152296_intron_4_0_chr19_42473733_r	0	-
chr19	42474460	42474539	NM_152296_intron_5_0_chr19_42474461_r	0	-
chr19	42474694	42479780	NM_152296_intron_6_0_chr19_42474695_r	0	-
chr19	42479949	42480567	NM_152296_intron_7_0_chr19_42479950_r	0	-
chr19	42480718	42482087	NM_152296_intron_8_0_chr19_42480719_r	0	-
chr19	42482224	42482302	NM_152296_intron_9_0_chr19_42482225_r	0	-
chr19	42482478	42482757	NM_152296_intron_10_0_chr19_42482479_r	0	-
chr19	42482950	42485653	NM_152296_intron_11_0_chr19_42482951_r	0	-
chr19	42485788	42485873	NM_152296_intron_12_0_chr19_42485789_r	0	-
chr19	42485983	42486059	NM_152296_intron_13_0_chr19_42485984_r	0	-
chr19	42486258	42489069	NM_152296_intron_14_0_chr19_42486259_r	0	-
chr19	42489338	42489457	NM_152296_intron_15_0_chr19_42489339_r	0	-
chr19	42489575	42490015	NM_152296_intron_16_0_chr19_42489576_r	0	-
chr19	42490150	42490267	NM_152296_intron_17_0_chr19_42490151_r	0	-
chr19	42490381	42492087	NM_152296_intron_18_0_chr19_42490382_r	0	-
chr19	42492291	42492469	NM_152296_intron_19_0_chr19_42492292_r	0	-
chr19	42492529	42492627	NM_152296_intron_20_0_chr19_42492530_r	0	-
chr19	42492714	42498222	NM_152296_intron_21_0_chr19_42492715_r	0	-
chr19	42503451	42507483	NM_002088_intron_0_0_chr19_42503452_r	0	-
chr19	42507605	42507706	NM_002088_intron_1_0_chr19_42507606_r	0	-
chr19	42507835	42509874	NM_002088_intron_2_0_chr19_42507836_r	0	-
chr19	42510100	42510796	NM_002088_intron_3_0_chr19_42510101_r	0	-
chr19	42510962	42525452	NM_002088_intron_4_0_chr19_42510963_r	0	-
chr19	42525626	42526098	NM_002088_intron_5_0_chr19_42525627_r	0	-
chr19	42526208	42526392	NM_002088_intron_6_0_chr19_42526209_r	0	-
chr19	42526506	42546703	NM_002088_intron_7_0_chr19_42526507_r	0	-
chr19	42546907	42557753	NM_002088_intron_8_0_chr19_42546908_r	0	-
chr19	42557861	42557976	NM_002088_intron_9_0_chr19_42557862_r	0	-
chr19	42558081	42558471	NM_002088_intron_10_0_chr19_42558082_r	0	-
chr19	42558624	42560813	NM_002088_intron_11_0_chr19_42558625_r	0	-
chr19	42560975	42561076	NM_002088_intron_12_0_chr19_42560976_r	0	-
chr19	42561130	42563500	NM_002088_intron_13_0_chr19_42561131_r	0	-
chr19	42563679	42566639	NM_002088_intron_14_0_chr19_42563680_r	0	-
chr19	42566805	42566909	NM_002088_intron_15_0_chr19_42566806_r	0	-
chr19	42567007	42569374	NM_002088_intron_16_0_chr19_42567008_r	0	-
chr19	42569539	42569843	NM_002088_intron_17_0_chr19_42569540_r	0	-
chr19	42471117	42471400	NM_001256214_intron_0_0_chr19_42471118_r	0	-
chr19	42471492	42471813	NM_001256214_intron_1_0_chr19_42471493_r	0	-
chr19	42471915	42472936	NM_001256214_intron_2_0_chr19_42471916_r	0	-
chr19	42473067	42473586	NM_001256214_intron_3_0_chr19_42473068_r	0	-
chr19	42473732	42474336	NM_001256214_intron_4_0_chr19_42473733_r	0	-
chr19	42474460	42474539	NM_001256214_intron_5_0_chr19_42474461_r	0	-
chr19	42474694	42479780	NM_001256214_intron_6_0_chr19_42474695_r	0	-
chr19	42479949	42480567	NM_001256214_intron_7_0_chr19_42479950_r	0	-
chr19	42480718	42482087	NM_001256214_intron_8_0_chr19_42480719_r	0	-
chr19	42482224	42482302	NM_001256214_intron_9_0_chr19_42482225_r	0	-
chr19	42482478	42482757	NM_001256214_intron_10_0_chr19_42482479_r	0	-
chr19	42482950	42485653	NM_001256214_intron_11_0_chr19_42482951_r	0	-
chr19	42485788	42485873	NM_001256214_intron_12_0_chr19_42485789_r	0	-
chr19	42485983	42486059	NM_001256214_intron_13_0_chr19_42485984_r	0	-
chr19	42486258	42489069	NM_001256214_intron_14_0_chr19_42486259_r	0	-
chr19	42489338	42489457	NM_001256214_intron_15_0_chr19_42489339_r	0	-
chr19	42489575	42490015	NM_001256214_intron_16_0_chr19_42489576_r	0	-
chr19	42490150	42490267	NM_001256214_intron_17_0_chr19_42490151_r	0	-
chr19	42490381	42492087	NM_001256214_intron_18_0_chr19_42490382_r	0	-
chr19	42492291	42492469	NM_001256214_intron_19_0_chr19_42492292_r	0	-
chr19	42492529	42492627	NM_001256214_intron_20_0_chr19_42492530_r	0	-
chr19	42492753	42498222	NM_001256214_intron_21_0_chr19_42492754_r	0	-
chr19	42573113	42582738	NM_001330519_intron_0_0_chr19_42573114_f	0	+
chr19	42703981	42713851	NM_001270615_intron_0_0_chr19_42703982_r	0	-
chr19	42713992	42719299	NM_001270615_intron_1_0_chr19_42713993_r	0	-
chr19	42719404	42720831	NM_001270615_intron_2_0_chr19_42719405_r	0	-
chr19	42721197	42721783	NM_001270615_intron_3_0_chr19_42721198_r	0	-
chr19	42703981	42713851	NM_001270614_intron_0_0_chr19_42703982_r	0	-
chr19	42713992	42719284	NM_001270614_intron_1_0_chr19_42713993_r	0	-
chr19	42719404	42720831	NM_001270614_intron_2_0_chr19_42719405_r	0	-
chr19	42721197	42724225	NM_001270614_intron_3_0_chr19_42721198_r	0	-
chr19	42703981	42713851	NR_073048_intron_0_0_chr19_42703982_r	0	-
chr19	42713992	42719284	NR_073048_intron_1_0_chr19_42713993_r	0	-
chr19	42719404	42721783	NR_073048_intron_2_0_chr19_42719405_r	0	-
chr19	42703981	42713851	NR_073050_intron_0_0_chr19_42703982_r	0	-
chr19	42713992	42719299	NR_073050_intron_1_0_chr19_42713993_r	0	-
chr19	42719404	42721783	NR_073050_intron_2_0_chr19_42719405_r	0	-
chr19	42703981	42713851	NM_133328_intron_0_0_chr19_42703982_r	0	-
chr19	42713992	42719284	NM_133328_intron_1_0_chr19_42713993_r	0	-
chr19	42719404	42720831	NM_133328_intron_2_0_chr19_42719405_r	0	-
chr19	42721197	42721783	NM_133328_intron_3_0_chr19_42721198_r	0	-
chr19	42636913	42637056	NR_038332_intron_0_0_chr19_42636914_f	0	+
chr19	42637180	42640823	NR_038332_intron_1_0_chr19_42637181_f	0	+
chr19	42703981	42719284	NR_073052_intron_0_0_chr19_42703982_r	0	-
chr19	42719404	42721783	NR_073052_intron_1_0_chr19_42719405_r	0	-
chr19	42703981	42706140	NR_073051_intron_0_0_chr19_42703982_r	0	-
chr19	42706224	42713851	NR_073051_intron_1_0_chr19_42706225_r	0	-
chr19	42713992	42719284	NR_073051_intron_2_0_chr19_42713993_r	0	-
chr19	42719404	42721783	NR_073051_intron_3_0_chr19_42719405_r	0	-
chr19	42703981	42706202	NR_073049_intron_0_0_chr19_42703982_r	0	-
chr19	42706224	42713851	NR_073049_intron_1_0_chr19_42706225_r	0	-
chr19	42713992	42719284	NR_073049_intron_2_0_chr19_42713993_r	0	-
chr19	42719404	42721783	NR_073049_intron_3_0_chr19_42719405_r	0	-
chr19	42703981	42713851	NR_073047_intron_0_0_chr19_42703982_r	0	-
chr19	42713992	42719284	NR_073047_intron_1_0_chr19_42713993_r	0	-
chr19	42719404	42724225	NR_073047_intron_2_0_chr19_42719405_r	0	-
chr19	42703981	42708613	NR_073046_intron_0_0_chr19_42703982_r	0	-
chr19	42708711	42713851	NR_073046_intron_1_0_chr19_42708712_r	0	-
chr19	42713992	42719284	NR_073046_intron_2_0_chr19_42713993_r	0	-
chr19	42719404	42721783	NR_073046_intron_3_0_chr19_42719405_r	0	-
chr19	42801517	42804121	NM_001145940_intron_0_0_chr19_42801518_r	0	-
chr19	42804244	42804322	NM_001145940_intron_1_0_chr19_42804245_r	0	-
chr19	42804439	42806101	NM_001145940_intron_2_0_chr19_42804440_r	0	-
chr19	42806191	42806383	NM_001145940_intron_3_0_chr19_42806192_r	0	-
chr19	42806477	42806850	NM_001145940_intron_4_0_chr19_42806478_r	0	-
chr19	42801517	42804121	NM_001145939_intron_0_0_chr19_42801518_r	0	-
chr19	42804244	42804322	NM_001145939_intron_1_0_chr19_42804245_r	0	-
chr19	42804439	42806101	NM_001145939_intron_2_0_chr19_42804440_r	0	-
chr19	42806191	42806383	NM_001145939_intron_3_0_chr19_42806192_r	0	-
chr19	42806477	42806588	NM_001145939_intron_4_0_chr19_42806478_r	0	-
chr19	42753890	42753978	NM_001312656_intron_0_0_chr19_42753891_r	0	-
chr19	42754094	42754482	NM_001312656_intron_1_0_chr19_42754095_r	0	-
chr19	42754717	42759255	NM_001312656_intron_2_0_chr19_42754718_r	0	-
chr19	42735019	42736208	NM_019884_intron_0_0_chr19_42735020_r	0	-
chr19	42736301	42736647	NM_019884_intron_1_0_chr19_42736302_r	0	-
chr19	42736834	42737261	NM_019884_intron_2_0_chr19_42736835_r	0	-
chr19	42737357	42737437	NM_019884_intron_3_0_chr19_42737358_r	0	-
chr19	42737535	42738504	NM_019884_intron_4_0_chr19_42737536_r	0	-
chr19	42738611	42738699	NM_019884_intron_5_0_chr19_42738612_r	0	-
chr19	42738830	42740757	NM_019884_intron_6_0_chr19_42738831_r	0	-
chr19	42740868	42741009	NM_019884_intron_7_0_chr19_42740869_r	0	-
chr19	42741093	42744106	NM_019884_intron_8_0_chr19_42741094_r	0	-
chr19	42744294	42746334	NM_019884_intron_9_0_chr19_42744295_r	0	-
chr19	42806655	42813730	NM_199285_intron_0_0_chr19_42806656_f	0	+
chr19	42814337	42814422	NM_199285_intron_1_0_chr19_42814338_f	0	+
chr19	42753890	42753978	NM_006494_intron_0_0_chr19_42753891_r	0	-
chr19	42754094	42754482	NM_006494_intron_1_0_chr19_42754095_r	0	-
chr19	42754717	42759129	NM_006494_intron_2_0_chr19_42754718_r	0	-
chr19	42753890	42753978	NM_001308402_intron_0_0_chr19_42753891_r	0	-
chr19	42754094	42754482	NM_001308402_intron_1_0_chr19_42754095_r	0	-
chr19	42754717	42757993	NM_001308402_intron_2_0_chr19_42754718_r	0	-
chr19	42817648	42818423	NM_173633_intron_0_0_chr19_42817649_f	0	+
chr19	42818498	42818602	NM_173633_intron_1_0_chr19_42818499_f	0	+
chr19	42818680	42818764	NM_173633_intron_2_0_chr19_42818681_f	0	+
chr19	42818851	42818943	NM_173633_intron_3_0_chr19_42818852_f	0	+
chr19	42819003	42819144	NM_173633_intron_4_0_chr19_42819004_f	0	+
chr19	42819229	42819339	NM_173633_intron_5_0_chr19_42819230_f	0	+
chr19	42819411	42819523	NM_173633_intron_6_0_chr19_42819412_f	0	+
chr19	42819592	42820632	NM_173633_intron_7_0_chr19_42819593_f	0	+
chr19	42820713	42820813	NM_173633_intron_8_0_chr19_42820714_f	0	+
chr19	42820892	42821021	NM_173633_intron_9_0_chr19_42820893_f	0	+
chr19	42821115	42821860	NM_173633_intron_10_0_chr19_42821116_f	0	+
chr19	42822033	42824468	NM_173633_intron_11_0_chr19_42822034_f	0	+
chr19	42824589	42827734	NM_173633_intron_12_0_chr19_42824590_f	0	+
chr19	42827941	42828888	NM_173633_intron_13_0_chr19_42827942_f	0	+
chr19	42801517	42804121	NM_002573_intron_0_0_chr19_42801518_r	0	-
chr19	42804244	42804322	NM_002573_intron_1_0_chr19_42804245_r	0	-
chr19	42804439	42806101	NM_002573_intron_2_0_chr19_42804440_r	0	-
chr19	42806191	42806383	NM_002573_intron_3_0_chr19_42806192_r	0	-
chr19	42772746	42775925	NM_001304815_intron_0_0_chr19_42772747_f	0	+
chr19	42778729	42790922	NM_001304815_intron_1_0_chr19_42778730_f	0	+
chr19	42791072	42791157	NM_001304815_intron_2_0_chr19_42791073_f	0	+
chr19	42791392	42791471	NM_001304815_intron_3_0_chr19_42791393_f	0	+
chr19	42791601	42791696	NM_001304815_intron_4_0_chr19_42791602_f	0	+
chr19	42791879	42791961	NM_001304815_intron_5_0_chr19_42791880_f	0	+
chr19	42792127	42793039	NM_001304815_intron_6_0_chr19_42792128_f	0	+
chr19	42793242	42793332	NM_001304815_intron_7_0_chr19_42793243_f	0	+
chr19	42793558	42793999	NM_001304815_intron_8_0_chr19_42793559_f	0	+
chr19	42794103	42794384	NM_001304815_intron_9_0_chr19_42794104_f	0	+
chr19	42795618	42795709	NM_001304815_intron_10_0_chr19_42795619_f	0	+
chr19	42795897	42796237	NM_001304815_intron_11_0_chr19_42795898_f	0	+
chr19	42796359	42796451	NM_001304815_intron_12_0_chr19_42796360_f	0	+
chr19	42796618	42796717	NM_001304815_intron_13_0_chr19_42796619_f	0	+
chr19	42797011	42797107	NM_001304815_intron_14_0_chr19_42797012_f	0	+
chr19	42797433	42797743	NM_001304815_intron_15_0_chr19_42797434_f	0	+
chr19	42797988	42798086	NM_001304815_intron_16_0_chr19_42797989_f	0	+
chr19	42798241	42798324	NM_001304815_intron_17_0_chr19_42798242_f	0	+
chr19	42798456	42798755	NM_001304815_intron_18_0_chr19_42798457_f	0	+
chr19	42798887	42798975	NM_001304815_intron_19_0_chr19_42798888_f	0	+
chr19	42788923	42790922	NM_015125_intron_0_0_chr19_42788924_f	0	+
chr19	42791072	42791157	NM_015125_intron_1_0_chr19_42791073_f	0	+
chr19	42791392	42791471	NM_015125_intron_2_0_chr19_42791393_f	0	+
chr19	42791601	42791696	NM_015125_intron_3_0_chr19_42791602_f	0	+
chr19	42791879	42791961	NM_015125_intron_4_0_chr19_42791880_f	0	+
chr19	42792127	42793039	NM_015125_intron_5_0_chr19_42792128_f	0	+
chr19	42793242	42793332	NM_015125_intron_6_0_chr19_42793243_f	0	+
chr19	42793558	42793999	NM_015125_intron_7_0_chr19_42793559_f	0	+
chr19	42794103	42794384	NM_015125_intron_8_0_chr19_42794104_f	0	+
chr19	42795618	42795709	NM_015125_intron_9_0_chr19_42795619_f	0	+
chr19	42795897	42796237	NM_015125_intron_10_0_chr19_42795898_f	0	+
chr19	42796359	42796451	NM_015125_intron_11_0_chr19_42796360_f	0	+
chr19	42796618	42796717	NM_015125_intron_12_0_chr19_42796619_f	0	+
chr19	42797011	42797107	NM_015125_intron_13_0_chr19_42797012_f	0	+
chr19	42797433	42797743	NM_015125_intron_14_0_chr19_42797434_f	0	+
chr19	42797988	42798086	NM_015125_intron_15_0_chr19_42797989_f	0	+
chr19	42798241	42798324	NM_015125_intron_16_0_chr19_42798242_f	0	+
chr19	42798456	42798755	NM_015125_intron_17_0_chr19_42798457_f	0	+
chr19	42798887	42798975	NM_015125_intron_18_0_chr19_42798888_f	0	+
chr19	42753890	42753978	NM_001301035_intron_0_0_chr19_42753891_r	0	-
chr19	42754094	42754482	NM_001301035_intron_1_0_chr19_42754095_r	0	-
chr19	42754717	42758688	NM_001301035_intron_2_0_chr19_42754718_r	0	-
chr19	42817648	42818423	NM_001366910_intron_0_0_chr19_42817649_f	0	+
chr19	42818498	42818602	NM_001366910_intron_1_0_chr19_42818499_f	0	+
chr19	42818680	42818764	NM_001366910_intron_2_0_chr19_42818681_f	0	+
chr19	42818851	42818943	NM_001366910_intron_3_0_chr19_42818852_f	0	+
chr19	42819045	42819144	NM_001366910_intron_4_0_chr19_42819046_f	0	+
chr19	42819229	42819339	NM_001366910_intron_5_0_chr19_42819230_f	0	+
chr19	42819411	42819523	NM_001366910_intron_6_0_chr19_42819412_f	0	+
chr19	42819592	42820632	NM_001366910_intron_7_0_chr19_42819593_f	0	+
chr19	42820713	42820813	NM_001366910_intron_8_0_chr19_42820714_f	0	+
chr19	42820892	42821021	NM_001366910_intron_9_0_chr19_42820893_f	0	+
chr19	42821115	42821860	NM_001366910_intron_10_0_chr19_42821116_f	0	+
chr19	42822033	42824468	NM_001366910_intron_11_0_chr19_42822034_f	0	+
chr19	42824589	42827734	NM_001366910_intron_12_0_chr19_42824590_f	0	+
chr19	42827941	42828429	NM_001366910_intron_13_0_chr19_42827942_f	0	+
chr19	42906227	42906758	NM_005357_intron_0_0_chr19_42906228_r	0	-
chr19	42907183	42909536	NM_005357_intron_1_0_chr19_42907184_r	0	-
chr19	42909713	42910312	NM_005357_intron_2_0_chr19_42909714_r	0	-
chr19	42910540	42911325	NM_005357_intron_3_0_chr19_42910541_r	0	-
chr19	42911620	42911757	NM_005357_intron_4_0_chr19_42911621_r	0	-
chr19	42911943	42912127	NM_005357_intron_5_0_chr19_42911944_r	0	-
chr19	42912273	42912383	NM_005357_intron_6_0_chr19_42912274_r	0	-
chr19	42912474	42914458	NM_005357_intron_7_0_chr19_42912475_r	0	-
chr19	42914994	42930418	NM_005357_intron_8_0_chr19_42914995_r	0	-
chr19	42901376	42912409	NR_126041_intron_0_0_chr19_42901377_f	0	+
chr19	42933133	42937127	NR_133910_intron_0_0_chr19_42933134_r	0	-
chr19	42937246	42937927	NR_133910_intron_1_0_chr19_42937247_r	0	-
chr19	42938008	42946905	NR_133910_intron_2_0_chr19_42938009_r	0	-
chr19	42891394	42891491	NM_032488_intron_0_0_chr19_42891395_r	0	-
chr19	42891628	42893077	NM_032488_intron_1_0_chr19_42891629_r	0	-
chr19	42893191	42894391	NM_032488_intron_2_0_chr19_42893192_r	0	-
chr19	42933133	42937127	NM_198477_intron_0_0_chr19_42933134_r	0	-
chr19	42937229	42937927	NM_198477_intron_1_0_chr19_42937230_r	0	-
chr19	42938008	42946905	NM_198477_intron_2_0_chr19_42938009_r	0	-
chr19	43013380	43015040	NM_001205344_intron_0_0_chr19_43013381_r	0	-
chr19	43015067	43016501	NM_001205344_intron_1_0_chr19_43015068_r	0	-
chr19	43016631	43023099	NM_001205344_intron_2_0_chr19_43016632_r	0	-
chr19	43023387	43025418	NM_001205344_intron_3_0_chr19_43023388_r	0	-
chr19	43025673	43026075	NM_001205344_intron_4_0_chr19_43025674_r	0	-
chr19	43026354	43031192	NM_001205344_intron_5_0_chr19_43026355_r	0	-
chr19	43031552	43032462	NM_001205344_intron_6_0_chr19_43031553_r	0	-
chr19	43085505	43087357	NM_001816_intron_0_0_chr19_43085506_r	0	-
chr19	43087489	43092935	NM_001816_intron_1_0_chr19_43087490_r	0	-
chr19	43093190	43093608	NM_001816_intron_2_0_chr19_43093191_r	0	-
chr19	43093887	43097692	NM_001816_intron_3_0_chr19_43093888_r	0	-
chr19	43098052	43098916	NM_001816_intron_4_0_chr19_43098053_r	0	-
chr19	43013380	43015040	NM_001712_intron_0_0_chr19_43013381_r	0	-
chr19	43015072	43015727	NM_001712_intron_1_0_chr19_43015073_r	0	-
chr19	43015780	43016501	NM_001712_intron_2_0_chr19_43015781_r	0	-
chr19	43016631	43023099	NM_001712_intron_3_0_chr19_43016632_r	0	-
chr19	43023387	43025418	NM_001712_intron_4_0_chr19_43023388_r	0	-
chr19	43025673	43026075	NM_001712_intron_5_0_chr19_43025674_r	0	-
chr19	43026354	43031192	NM_001712_intron_6_0_chr19_43026355_r	0	-
chr19	43031552	43032462	NM_001712_intron_7_0_chr19_43031553_r	0	-
chr19	43013380	43015040	NM_001024912_intron_0_0_chr19_43013381_r	0	-
chr19	43015072	43016501	NM_001024912_intron_1_0_chr19_43015073_r	0	-
chr19	43016631	43023099	NM_001024912_intron_2_0_chr19_43016632_r	0	-
chr19	43023387	43025418	NM_001024912_intron_3_0_chr19_43023388_r	0	-
chr19	43025673	43026075	NM_001024912_intron_4_0_chr19_43025674_r	0	-
chr19	43026354	43031192	NM_001024912_intron_5_0_chr19_43026355_r	0	-
chr19	43031552	43032462	NM_001024912_intron_6_0_chr19_43031553_r	0	-
chr19	43013380	43015040	NM_001184816_intron_0_0_chr19_43013381_r	0	-
chr19	43015072	43016501	NM_001184816_intron_1_0_chr19_43015073_r	0	-
chr19	43016631	43025418	NM_001184816_intron_2_0_chr19_43016632_r	0	-
chr19	43025673	43026075	NM_001184816_intron_3_0_chr19_43025674_r	0	-
chr19	43026354	43031192	NM_001184816_intron_4_0_chr19_43026355_r	0	-
chr19	43031552	43032462	NM_001184816_intron_5_0_chr19_43031553_r	0	-
chr19	43013380	43015040	NM_001184815_intron_0_0_chr19_43013381_r	0	-
chr19	43015072	43015727	NM_001184815_intron_1_0_chr19_43015073_r	0	-
chr19	43015780	43016501	NM_001184815_intron_2_0_chr19_43015781_r	0	-
chr19	43016631	43019162	NM_001184815_intron_3_0_chr19_43016632_r	0	-
chr19	43019255	43025418	NM_001184815_intron_4_0_chr19_43019256_r	0	-
chr19	43025673	43026075	NM_001184815_intron_5_0_chr19_43025674_r	0	-
chr19	43026354	43031192	NM_001184815_intron_6_0_chr19_43026355_r	0	-
chr19	43031552	43032462	NM_001184815_intron_7_0_chr19_43031553_r	0	-
chr19	43013380	43015040	NM_001184813_intron_0_0_chr19_43013381_r	0	-
chr19	43015072	43015727	NM_001184813_intron_1_0_chr19_43015073_r	0	-
chr19	43015780	43016501	NM_001184813_intron_2_0_chr19_43015781_r	0	-
chr19	43016631	43025418	NM_001184813_intron_3_0_chr19_43016632_r	0	-
chr19	43025673	43026075	NM_001184813_intron_4_0_chr19_43025674_r	0	-
chr19	43026354	43031192	NM_001184813_intron_5_0_chr19_43026355_r	0	-
chr19	43031552	43032462	NM_001184813_intron_6_0_chr19_43031553_r	0	-
chr19	43226242	43228093	NM_021016_intron_0_0_chr19_43226243_r	0	-
chr19	43228177	43233274	NM_021016_intron_1_0_chr19_43228178_r	0	-
chr19	43233529	43233929	NM_021016_intron_2_0_chr19_43233530_r	0	-
chr19	43234208	43236935	NM_021016_intron_3_0_chr19_43234209_r	0	-
chr19	43237214	43242875	NM_021016_intron_4_0_chr19_43237215_r	0	-
chr19	43243241	43244472	NM_021016_intron_5_0_chr19_43243242_r	0	-
chr19	43371897	43372252	NM_001297773_intron_0_0_chr19_43371898_r	0	-
chr19	43372507	43372907	NM_001297773_intron_1_0_chr19_43372508_r	0	-
chr19	43373186	43375918	NM_001297773_intron_2_0_chr19_43373187_r	0	-
chr19	43376197	43382064	NM_001297773_intron_3_0_chr19_43376198_r	0	-
chr19	43382430	43383669	NM_001297773_intron_4_0_chr19_43382431_r	0	-
chr19	43257528	43258484	NM_001130168_intron_0_0_chr19_43257529_r	0	-
chr19	43258739	43259139	NM_001130168_intron_1_0_chr19_43258740_r	0	-
chr19	43259418	43262153	NM_001130168_intron_2_0_chr19_43259419_r	0	-
chr19	43262432	43269669	NM_001130168_intron_3_0_chr19_43262433_r	0	-
chr19	43257528	43258484	NM_001130167_intron_0_0_chr19_43257529_r	0	-
chr19	43258739	43259139	NM_001130167_intron_1_0_chr19_43258740_r	0	-
chr19	43259418	43262153	NM_001130167_intron_2_0_chr19_43259419_r	0	-
chr19	43262432	43268067	NM_001130167_intron_3_0_chr19_43262433_r	0	-
chr19	43268433	43269669	NM_001130167_intron_4_0_chr19_43268434_r	0	-
chr19	43371302	43372252	NM_001330524_intron_0_0_chr19_43371303_r	0	-
chr19	43372507	43372907	NM_001330524_intron_1_0_chr19_43372508_r	0	-
chr19	43373186	43382064	NM_001330524_intron_2_0_chr19_43373187_r	0	-
chr19	43382430	43383669	NM_001330524_intron_3_0_chr19_43382431_r	0	-
chr19	43372507	43372907	NM_006905_intron_0_0_chr19_43372508_r	0	-
chr19	43373186	43375918	NM_006905_intron_1_0_chr19_43373187_r	0	-
chr19	43376197	43382064	NM_006905_intron_2_0_chr19_43376198_r	0	-
chr19	43382430	43383669	NM_006905_intron_3_0_chr19_43382431_r	0	-
chr19	43326065	43326964	NR_036584_intron_0_0_chr19_43326066_f	0	+
chr19	43327927	43329083	NR_036584_intron_1_0_chr19_43327928_f	0	+
chr19	43329496	43330584	NR_036584_intron_2_0_chr19_43329497_f	0	+
chr19	43371216	43372252	NM_001184826_intron_0_0_chr19_43371217_r	0	-
chr19	43372507	43372907	NM_001184826_intron_1_0_chr19_43372508_r	0	-
chr19	43373186	43375918	NM_001184826_intron_2_0_chr19_43373187_r	0	-
chr19	43376197	43382064	NM_001184826_intron_3_0_chr19_43376198_r	0	-
chr19	43382430	43383669	NM_001184826_intron_4_0_chr19_43382431_r	0	-
chr19	43371302	43372252	NM_001184825_intron_0_0_chr19_43371303_r	0	-
chr19	43372507	43372907	NM_001184825_intron_1_0_chr19_43372508_r	0	-
chr19	43373186	43375918	NM_001184825_intron_2_0_chr19_43373187_r	0	-
chr19	43376197	43382064	NM_001184825_intron_3_0_chr19_43376198_r	0	-
chr19	43382430	43383669	NM_001184825_intron_4_0_chr19_43382431_r	0	-
chr19	43341534	43343446	NR_026824_intron_0_0_chr19_43341535_r	0	-
chr19	43343530	43343707	NR_026824_intron_1_0_chr19_43343531_r	0	-
chr19	43343916	43348510	NR_026824_intron_2_0_chr19_43343917_r	0	-
chr19	43348765	43349167	NR_026824_intron_3_0_chr19_43348766_r	0	-
chr19	43349446	43358100	NR_026824_intron_4_0_chr19_43349447_r	0	-
chr19	43358466	43359707	NR_026824_intron_5_0_chr19_43358467_r	0	-
chr19	43258739	43259139	NM_182707_intron_0_0_chr19_43258740_r	0	-
chr19	43259418	43262153	NM_182707_intron_1_0_chr19_43259419_r	0	-
chr19	43262432	43268067	NM_182707_intron_2_0_chr19_43262433_r	0	-
chr19	43268433	43269669	NM_182707_intron_3_0_chr19_43268434_r	0	-
chr19	43428976	43429924	NM_001206650_intron_0_0_chr19_43428977_r	0	-
chr19	43430179	43430589	NM_001206650_intron_1_0_chr19_43430180_r	0	-
chr19	43430868	43433593	NM_001206650_intron_2_0_chr19_43430869_r	0	-
chr19	43433872	43441164	NM_001206650_intron_3_0_chr19_43433873_r	0	-
chr19	43428976	43429924	NM_002783_intron_0_0_chr19_43428977_r	0	-
chr19	43430179	43430589	NM_002783_intron_1_0_chr19_43430180_r	0	-
chr19	43430868	43433593	NM_002783_intron_2_0_chr19_43430869_r	0	-
chr19	43433872	43439555	NM_002783_intron_3_0_chr19_43433873_r	0	-
chr19	43439921	43441164	NM_002783_intron_4_0_chr19_43439922_r	0	-
chr19	43407873	43411073	NM_002782_intron_0_0_chr19_43407874_r	0	-
chr19	43411328	43411727	NM_002782_intron_1_0_chr19_43411329_r	0	-
chr19	43412006	43414731	NM_002782_intron_2_0_chr19_43412007_r	0	-
chr19	43415010	43420276	NM_002782_intron_3_0_chr19_43415011_r	0	-
chr19	43420639	43421880	NM_002782_intron_4_0_chr19_43420640_r	0	-
chr19	43428976	43429924	NM_001290042_intron_0_0_chr19_43428977_r	0	-
chr19	43430179	43430589	NM_001290042_intron_1_0_chr19_43430180_r	0	-
chr19	43430868	43433593	NM_001290042_intron_2_0_chr19_43430869_r	0	-
chr19	43433872	43439555	NM_001290042_intron_3_0_chr19_43433873_r	0	-
chr19	43439921	43441164	NM_001290042_intron_4_0_chr19_43439922_r	0	-
chr19	43406598	43411073	NM_001031850_intron_0_0_chr19_43406599_r	0	-
chr19	43411328	43411727	NM_001031850_intron_1_0_chr19_43411329_r	0	-
chr19	43412006	43414731	NM_001031850_intron_2_0_chr19_43412007_r	0	-
chr19	43415010	43420276	NM_001031850_intron_3_0_chr19_43415011_r	0	-
chr19	43420639	43421880	NM_001031850_intron_4_0_chr19_43420640_r	0	-
chr19	43568753	43570668	NM_031246_intron_0_0_chr19_43568754_r	0	-
chr19	43570752	43575851	NM_031246_intron_1_0_chr19_43570753_r	0	-
chr19	43576106	43579505	NM_031246_intron_2_0_chr19_43576107_r	0	-
chr19	43579784	43585032	NM_031246_intron_3_0_chr19_43579785_r	0	-
chr19	43585398	43586657	NM_031246_intron_4_0_chr19_43585399_r	0	-
chr19	43757798	43762353	NM_002784_intron_0_0_chr19_43757799_r	0	-
chr19	43762608	43763008	NM_002784_intron_1_0_chr19_43762609_r	0	-
chr19	43763287	43766011	NM_002784_intron_2_0_chr19_43763288_r	0	-
chr19	43766290	43771935	NM_002784_intron_3_0_chr19_43766291_r	0	-
chr19	43772301	43773519	NM_002784_intron_4_0_chr19_43772302_r	0	-
chr19	43672355	43674206	NM_002781_intron_0_0_chr19_43672356_r	0	-
chr19	43674290	43679366	NM_002781_intron_1_0_chr19_43674291_r	0	-
chr19	43679621	43680021	NM_002781_intron_2_0_chr19_43679622_r	0	-
chr19	43680300	43688933	NM_002781_intron_3_0_chr19_43680301_r	0	-
chr19	43689299	43690493	NM_002781_intron_4_0_chr19_43689300_r	0	-
chr19	43697540	43698491	NM_001316339_intron_0_0_chr19_43697541_r	0	-
chr19	43698746	43699146	NM_001316339_intron_1_0_chr19_43698747_r	0	-
chr19	43699425	43702148	NM_001316339_intron_2_0_chr19_43699426_r	0	-
chr19	43702427	43709624	NM_001316339_intron_3_0_chr19_43702428_r	0	-
chr19	43716627	43719404	NR_033888_intron_0_0_chr19_43716628_r	0	-
chr19	43719531	43724139	NR_033888_intron_1_0_chr19_43719532_r	0	-
chr19	43724394	43727042	NR_033888_intron_2_0_chr19_43724395_r	0	-
chr19	43727110	43728323	NR_033888_intron_3_0_chr19_43727111_r	0	-
chr19	43728464	43734075	NR_033888_intron_4_0_chr19_43728465_r	0	-
chr19	43734177	43737375	NR_033888_intron_5_0_chr19_43734178_r	0	-
chr19	43737446	43752159	NR_033888_intron_6_0_chr19_43737447_r	0	-
chr19	43752275	43752642	NR_033888_intron_7_0_chr19_43752276_r	0	-
chr19	43757798	43762353	NM_001301709_intron_0_0_chr19_43757799_r	0	-
chr19	43762608	43771935	NM_001301709_intron_1_0_chr19_43762609_r	0	-
chr19	43772301	43773519	NM_001301709_intron_2_0_chr19_43772302_r	0	-
chr19	43757798	43762353	NM_001301708_intron_0_0_chr19_43757799_r	0	-
chr19	43762608	43766011	NM_001301708_intron_1_0_chr19_43762609_r	0	-
chr19	43766290	43771935	NM_001301708_intron_2_0_chr19_43766291_r	0	-
chr19	43772301	43773519	NM_001301708_intron_3_0_chr19_43772302_r	0	-
chr19	43697540	43698491	NM_002780_intron_0_0_chr19_43697541_r	0	-
chr19	43698746	43699146	NM_002780_intron_1_0_chr19_43698747_r	0	-
chr19	43699425	43702148	NM_002780_intron_2_0_chr19_43699426_r	0	-
chr19	43702427	43708037	NM_002780_intron_3_0_chr19_43702428_r	0	-
chr19	43708403	43709624	NM_002780_intron_4_0_chr19_43708404_r	0	-
chr19	43697540	43698491	NM_001276495_intron_0_0_chr19_43697541_r	0	-
chr19	43698746	43699146	NM_001276495_intron_1_0_chr19_43698747_r	0	-
chr19	43699425	43708037	NM_001276495_intron_2_0_chr19_43699426_r	0	-
chr19	43708403	43709624	NM_001276495_intron_3_0_chr19_43708404_r	0	-
chr19	43672287	43674206	NM_001130014_intron_0_0_chr19_43672288_r	0	-
chr19	43674290	43679366	NM_001130014_intron_1_0_chr19_43674291_r	0	-
chr19	43679621	43680021	NM_001130014_intron_2_0_chr19_43679622_r	0	-
chr19	43680300	43688933	NM_001130014_intron_3_0_chr19_43680301_r	0	-
chr19	43689299	43690493	NM_001130014_intron_4_0_chr19_43689300_r	0	-
chr19	43757798	43762353	NM_001301707_intron_0_0_chr19_43757799_r	0	-
chr19	43762608	43763008	NM_001301707_intron_1_0_chr19_43762609_r	0	-
chr19	43763287	43771935	NM_001301707_intron_2_0_chr19_43763288_r	0	-
chr19	43772301	43773519	NM_001301707_intron_3_0_chr19_43772302_r	0	-
chr19	43697540	43698491	NM_213633_intron_0_0_chr19_43697541_r	0	-
chr19	43698746	43702148	NM_213633_intron_1_0_chr19_43698747_r	0	-
chr19	43702427	43708037	NM_213633_intron_2_0_chr19_43702428_r	0	-
chr19	43708403	43709624	NM_213633_intron_3_0_chr19_43708404_r	0	-
chr19	43857918	43858004	NM_020406_intron_0_0_chr19_43857919_f	0	+
chr19	43858145	43858358	NM_020406_intron_1_0_chr19_43858146_f	0	+
chr19	43858544	43859812	NM_020406_intron_2_0_chr19_43858545_f	0	+
chr19	43859935	43860143	NM_020406_intron_3_0_chr19_43859936_f	0	+
chr19	43860260	43864416	NM_020406_intron_4_0_chr19_43860261_f	0	+
chr19	43864557	43865294	NM_020406_intron_5_0_chr19_43864558_f	0	+
chr19	43865480	43865596	NM_020406_intron_6_0_chr19_43865481_f	0	+
chr19	43865731	43866239	NM_020406_intron_7_0_chr19_43865732_f	0	+
chr19	44011054	44012095	NM_001320867_intron_0_0_chr19_44011055_r	0	-
chr19	44012212	44012926	NM_001320867_intron_1_0_chr19_44012213_r	0	-
chr19	44013016	44015588	NM_001320867_intron_2_0_chr19_44013017_r	0	-
chr19	44015718	44030352	NM_001320867_intron_3_0_chr19_44015719_r	0	-
chr19	44030468	44030666	NM_001320867_intron_4_0_chr19_44030469_r	0	-
chr19	44030811	44031248	NM_001320867_intron_5_0_chr19_44030812_r	0	-
chr19	43979696	43982198	NM_198850_intron_0_0_chr19_43979697_r	0	-
chr19	43982284	43983528	NM_198850_intron_1_0_chr19_43982285_r	0	-
chr19	43983745	43990417	NM_198850_intron_2_0_chr19_43983746_r	0	-
chr19	43990474	43990760	NM_198850_intron_3_0_chr19_43990475_r	0	-
chr19	43990848	43990931	NM_198850_intron_4_0_chr19_43990849_r	0	-
chr19	43991022	43991175	NM_198850_intron_5_0_chr19_43991023_r	0	-
chr19	43991275	43998853	NM_198850_intron_6_0_chr19_43991276_r	0	-
chr19	43998967	43999407	NM_198850_intron_7_0_chr19_43998968_r	0	-
chr19	43999491	43999646	NM_198850_intron_8_0_chr19_43999492_r	0	-
chr19	43999772	44001269	NM_198850_intron_9_0_chr19_43999773_r	0	-
chr19	44001431	44001899	NM_198850_intron_10_0_chr19_44001432_r	0	-
chr19	44002028	44005885	NM_198850_intron_11_0_chr19_44002029_r	0	-
chr19	44006023	44006252	NM_198850_intron_12_0_chr19_44006024_r	0	-
chr19	44006435	44008057	NM_198850_intron_13_0_chr19_44006436_r	0	-
chr19	44008284	44008740	NM_198850_intron_14_0_chr19_44008285_r	0	-
chr19	43919190	43920032	NM_001130011_intron_0_0_chr19_43919191_f	0	+
chr19	43920135	43920250	NM_001130011_intron_1_0_chr19_43920136_f	0	+
chr19	43920394	43920524	NM_001130011_intron_2_0_chr19_43920395_f	0	+
chr19	43920707	43922029	NM_001130011_intron_3_0_chr19_43920708_f	0	+
chr19	43922158	43922319	NM_001130011_intron_4_0_chr19_43922159_f	0	+
chr19	44011054	44012095	NM_014297_intron_0_0_chr19_44011055_r	0	-
chr19	44012212	44012926	NM_014297_intron_1_0_chr19_44012213_r	0	-
chr19	44013016	44015588	NM_014297_intron_2_0_chr19_44013017_r	0	-
chr19	44015718	44030352	NM_014297_intron_3_0_chr19_44015719_r	0	-
chr19	44030501	44030666	NM_014297_intron_4_0_chr19_44030502_r	0	-
chr19	44030811	44031248	NM_014297_intron_5_0_chr19_44030812_r	0	-
chr19	44011054	44012095	NM_001320869_intron_0_0_chr19_44011055_r	0	-
chr19	44012212	44012926	NM_001320869_intron_1_0_chr19_44012213_r	0	-
chr19	44013016	44015588	NM_001320869_intron_2_0_chr19_44013017_r	0	-
chr19	44015718	44031248	NM_001320869_intron_3_0_chr19_44015719_r	0	-
chr19	44011054	44012095	NM_001320868_intron_0_0_chr19_44011055_r	0	-
chr19	44012212	44012926	NM_001320868_intron_1_0_chr19_44012213_r	0	-
chr19	44013016	44015588	NM_001320868_intron_2_0_chr19_44013017_r	0	-
chr19	44015718	44030666	NM_001320868_intron_3_0_chr19_44015719_r	0	-
chr19	44030811	44031248	NM_001320868_intron_4_0_chr19_44030812_r	0	-
chr19	43965999	43967277	NM_014400_intron_0_0_chr19_43966000_r	0	-
chr19	43967439	43967750	NM_014400_intron_1_0_chr19_43967440_r	0	-
chr19	43967921	43968476	NM_014400_intron_2_0_chr19_43967922_r	0	-
chr19	43968608	43969644	NM_014400_intron_3_0_chr19_43968609_r	0	-
chr19	44127591	44128265	NM_145296_intron_0_0_chr19_44127592_r	0	-
chr19	44128394	44129229	NM_145296_intron_1_0_chr19_44128395_r	0	-
chr19	44129402	44130062	NM_145296_intron_2_0_chr19_44129403_r	0	-
chr19	44130153	44130275	NM_145296_intron_3_0_chr19_44130154_r	0	-
chr19	44130440	44130935	NM_145296_intron_4_0_chr19_44130441_r	0	-
chr19	44131070	44131317	NM_145296_intron_5_0_chr19_44131071_r	0	-
chr19	44131470	44131795	NM_145296_intron_6_0_chr19_44131471_r	0	-
chr19	44131942	44143878	NM_145296_intron_7_0_chr19_44131943_r	0	-
chr19	44084821	44085363	NM_001321124_intron_0_0_chr19_44084822_f	0	+
chr19	44085516	44085714	NM_001321124_intron_1_0_chr19_44085517_f	0	+
chr19	44085855	44086019	NM_001321124_intron_2_0_chr19_44085856_f	0	+
chr19	44084739	44085363	NM_001193622_intron_0_0_chr19_44084740_f	0	+
chr19	44085516	44085714	NM_001193622_intron_1_0_chr19_44085517_f	0	+
chr19	44085855	44086019	NM_001193622_intron_2_0_chr19_44085856_f	0	+
chr19	44100737	44101245	NM_024327_intron_0_0_chr19_44100738_f	0	+
chr19	44101345	44102982	NM_024327_intron_1_0_chr19_44101346_f	0	+
chr19	44047657	44047763	NM_006297_intron_0_0_chr19_44047658_r	0	-
chr19	44047839	44048295	NM_006297_intron_1_0_chr19_44047840_r	0	-
chr19	44048386	44049969	NM_006297_intron_2_0_chr19_44048387_r	0	-
chr19	44050109	44050203	NM_006297_intron_3_0_chr19_44050110_r	0	-
chr19	44050258	44050746	NM_006297_intron_4_0_chr19_44050259_r	0	-
chr19	44050879	44051035	NM_006297_intron_5_0_chr19_44050880_r	0	-
chr19	44051129	44055722	NM_006297_intron_6_0_chr19_44051130_r	0	-
chr19	44055839	44056168	NM_006297_intron_7_0_chr19_44055840_r	0	-
chr19	44056427	44056948	NM_006297_intron_8_0_chr19_44056428_r	0	-
chr19	44057060	44057133	NM_006297_intron_9_0_chr19_44057061_r	0	-
chr19	44057243	44057552	NM_006297_intron_10_0_chr19_44057244_r	0	-
chr19	44057664	44057760	NM_006297_intron_11_0_chr19_44057665_r	0	-
chr19	44057835	44058797	NM_006297_intron_12_0_chr19_44057836_r	0	-
chr19	44058956	44065061	NM_006297_intron_13_0_chr19_44058957_r	0	-
chr19	44065172	44079061	NM_006297_intron_14_0_chr19_44065173_r	0	-
chr19	44079154	44079559	NM_006297_intron_15_0_chr19_44079155_r	0	-
chr19	44112259	44118380	NM_182498_intron_0_0_chr19_44112260_r	0	-
chr19	44118586	44123709	NM_182498_intron_1_0_chr19_44118587_r	0	-
chr19	44100895	44101245	NM_001145347_intron_0_0_chr19_44100896_f	0	+
chr19	44101345	44102982	NM_001145347_intron_1_0_chr19_44101346_f	0	+
chr19	44097519	44098960	NM_001007561_intron_0_0_chr19_44097520_r	0	-
chr19	44099492	44100133	NM_001007561_intron_1_0_chr19_44099493_r	0	-
chr19	44081071	44081266	NM_001193621_intron_0_0_chr19_44081072_f	0	+
chr19	44081413	44082741	NM_001193621_intron_1_0_chr19_44081414_f	0	+
chr19	44082858	44085363	NM_001193621_intron_2_0_chr19_44082859_f	0	+
chr19	44085516	44085714	NM_001193621_intron_3_0_chr19_44085517_f	0	+
chr19	44085855	44086019	NM_001193621_intron_4_0_chr19_44085856_f	0	+
chr19	44220294	44222644	NM_019612_intron_0_0_chr19_44220295_f	0	+
chr19	44271241	44271691	NM_002250_intron_0_0_chr19_44271242_r	0	-
chr19	44271859	44273114	NM_002250_intron_1_0_chr19_44271860_r	0	-
chr19	44273184	44273593	NM_002250_intron_2_0_chr19_44273185_r	0	-
chr19	44273712	44273870	NM_002250_intron_3_0_chr19_44273713_r	0	-
chr19	44273981	44276151	NM_002250_intron_4_0_chr19_44273982_r	0	-
chr19	44276287	44278343	NM_002250_intron_5_0_chr19_44276288_r	0	-
chr19	44278771	44280692	NM_002250_intron_6_0_chr19_44278772_r	0	-
chr19	44280788	44284854	NM_002250_intron_7_0_chr19_44280789_r	0	-
chr19	44235826	44237009	NM_019108_intron_0_0_chr19_44235827_r	0	-
chr19	44237154	44237475	NM_019108_intron_1_0_chr19_44237155_r	0	-
chr19	44237604	44237777	NM_019108_intron_2_0_chr19_44237605_r	0	-
chr19	44237885	44238540	NM_019108_intron_3_0_chr19_44237886_r	0	-
chr19	44238647	44241748	NM_019108_intron_4_0_chr19_44238648_r	0	-
chr19	44241834	44242273	NM_019108_intron_5_0_chr19_44241835_r	0	-
chr19	44242369	44244258	NM_019108_intron_6_0_chr19_44242370_r	0	-
chr19	44244370	44248923	NM_019108_intron_7_0_chr19_44244371_r	0	-
chr19	44249036	44251593	NM_019108_intron_8_0_chr19_44249037_r	0	-
chr19	44251691	44251784	NM_019108_intron_9_0_chr19_44251692_r	0	-
chr19	44252049	44252129	NM_019108_intron_10_0_chr19_44252050_r	0	-
chr19	44252204	44254743	NM_019108_intron_11_0_chr19_44252205_r	0	-
chr19	44254899	44258805	NM_019108_intron_12_0_chr19_44254900_r	0	-
chr19	44331596	44332353	NM_181845_intron_0_0_chr19_44331597_f	0	+
chr19	44332433	44335469	NM_181845_intron_1_0_chr19_44332434_f	0	+
chr19	44335533	44337656	NM_181845_intron_2_0_chr19_44335534_f	0	+
chr19	44337778	44339656	NM_181845_intron_3_0_chr19_44337779_f	0	+
chr19	44339744	44341204	NM_181845_intron_4_0_chr19_44339745_f	0	+
chr19	44341331	44351090	NM_181845_intron_5_0_chr19_44341332_f	0	+
chr19	44397292	44405019	NR_038334_intron_0_0_chr19_44397293_r	0	-
chr19	44405106	44405188	NR_038334_intron_1_0_chr19_44405107_r	0	-
chr19	44331596	44331927	NM_001297752_intron_0_0_chr19_44331597_f	0	+
chr19	44332092	44332353	NM_001297752_intron_1_0_chr19_44332093_f	0	+
chr19	44332433	44335469	NM_001297752_intron_2_0_chr19_44332434_f	0	+
chr19	44335533	44339656	NM_001297752_intron_3_0_chr19_44335534_f	0	+
chr19	44339744	44351090	NM_001297752_intron_4_0_chr19_44339745_f	0	+
chr19	44378229	44384161	NM_001033719_intron_0_0_chr19_44378230_r	0	-
chr19	44455562	44466876	NM_001297589_intron_0_0_chr19_44455563_f	0	+
chr19	44466959	44469101	NM_001297589_intron_1_0_chr19_44466960_f	0	+
chr19	44469228	44469384	NM_001297589_intron_2_0_chr19_44469229_f	0	+
chr19	44469477	44469955	NM_001297589_intron_3_0_chr19_44469478_f	0	+
chr19	44455552	44466876	NM_001297588_intron_0_0_chr19_44455553_f	0	+
chr19	44466959	44469101	NM_001297588_intron_1_0_chr19_44466960_f	0	+
chr19	44469228	44469384	NM_001297588_intron_2_0_chr19_44469229_f	0	+
chr19	44469477	44469955	NM_001297588_intron_3_0_chr19_44469478_f	0	+
chr19	44488397	44492610	NM_198089_intron_0_0_chr19_44488398_f	0	+
chr19	44492710	44495699	NM_198089_intron_1_0_chr19_44492711_f	0	+
chr19	44495826	44495993	NM_198089_intron_2_0_chr19_44495827_f	0	+
chr19	44496086	44500244	NM_198089_intron_3_0_chr19_44496087_f	0	+
chr19	44507259	44511162	NM_006300_intron_0_0_chr19_44507260_f	0	+
chr19	44511245	44512941	NM_006300_intron_1_0_chr19_44511246_f	0	+
chr19	44513068	44513235	NM_006300_intron_2_0_chr19_44513069_f	0	+
chr19	44513322	44514420	NM_006300_intron_3_0_chr19_44513323_f	0	+
chr19	44488474	44492610	NM_003445_intron_0_0_chr19_44488475_f	0	+
chr19	44492710	44495699	NM_003445_intron_1_0_chr19_44492711_f	0	+
chr19	44495826	44495993	NM_003445_intron_2_0_chr19_44495827_f	0	+
chr19	44496086	44500244	NM_003445_intron_3_0_chr19_44496087_f	0	+
chr19	44501947	44502674	NR_110727_intron_0_0_chr19_44501948_r	0	-
chr19	44503384	44506416	NR_110727_intron_1_0_chr19_44503385_r	0	-
chr19	44488397	44492610	NM_001260488_intron_0_0_chr19_44488398_f	0	+
chr19	44492710	44494175	NM_001260488_intron_1_0_chr19_44492711_f	0	+
chr19	44494264	44495699	NM_001260488_intron_2_0_chr19_44494265_f	0	+
chr19	44495826	44495993	NM_001260488_intron_3_0_chr19_44495827_f	0	+
chr19	44496086	44500244	NM_001260488_intron_4_0_chr19_44496087_f	0	+
chr19	44488383	44492610	NM_001260487_intron_0_0_chr19_44488384_f	0	+
chr19	44492710	44495699	NM_001260487_intron_1_0_chr19_44492711_f	0	+
chr19	44495826	44495993	NM_001260487_intron_2_0_chr19_44495827_f	0	+
chr19	44496086	44500244	NM_001260487_intron_3_0_chr19_44496087_f	0	+
chr19	44488500	44492610	NM_001260486_intron_0_0_chr19_44488501_f	0	+
chr19	44492710	44495699	NM_001260486_intron_1_0_chr19_44492711_f	0	+
chr19	44495826	44495993	NM_001260486_intron_2_0_chr19_44495827_f	0	+
chr19	44496086	44500244	NM_001260486_intron_3_0_chr19_44496087_f	0	+
chr19	44529630	44531174	NM_001129996_intron_0_0_chr19_44529631_f	0	+
chr19	44531301	44531549	NM_001129996_intron_1_0_chr19_44531302_f	0	+
chr19	44531642	44535969	NM_001129996_intron_2_0_chr19_44531643_f	0	+
chr19	44529630	44530177	NM_013360_intron_0_0_chr19_44529631_f	0	+
chr19	44530238	44531174	NM_013360_intron_1_0_chr19_44530239_f	0	+
chr19	44531301	44535969	NM_013360_intron_2_0_chr19_44531302_f	0	+
chr19	44455552	44464338	NM_013359_intron_0_0_chr19_44455553_f	0	+
chr19	44464508	44466876	NM_013359_intron_1_0_chr19_44464509_f	0	+
chr19	44466959	44469101	NM_013359_intron_2_0_chr19_44466960_f	0	+
chr19	44469228	44469384	NM_013359_intron_3_0_chr19_44469229_f	0	+
chr19	44469477	44469955	NM_013359_intron_4_0_chr19_44469478_f	0	+
chr19	44612490	44616974	NR_033341_intron_0_0_chr19_44612491_r	0	-
chr19	44598683	44600495	NM_001321645_intron_0_0_chr19_44598684_f	0	+
chr19	44600584	44601958	NM_001321645_intron_1_0_chr19_44600585_f	0	+
chr19	44602041	44604953	NM_001321645_intron_2_0_chr19_44602042_f	0	+
chr19	44605080	44605285	NM_001321645_intron_3_0_chr19_44605081_f	0	+
chr19	44605378	44610548	NM_001321645_intron_4_0_chr19_44605379_f	0	+
chr19	44576444	44580474	NM_001037813_intron_0_0_chr19_44576445_f	0	+
chr19	44580557	44585167	NM_001037813_intron_1_0_chr19_44580558_f	0	+
chr19	44585294	44586165	NM_001037813_intron_2_0_chr19_44585295_f	0	+
chr19	44586258	44589866	NM_001037813_intron_3_0_chr19_44586259_f	0	+
chr19	44617722	44618201	NM_001321685_intron_0_0_chr19_44617723_f	0	+
chr19	44618366	44619912	NM_001321685_intron_1_0_chr19_44618367_f	0	+
chr19	44619995	44622340	NM_001321685_intron_2_0_chr19_44619996_f	0	+
chr19	44622467	44622634	NM_001321685_intron_3_0_chr19_44622468_f	0	+
chr19	44622727	44635002	NM_001321685_intron_4_0_chr19_44622728_f	0	+
chr19	44645768	44646466	NM_001144824_intron_0_0_chr19_44645769_f	0	+
chr19	44646520	44648709	NM_001144824_intron_1_0_chr19_44646521_f	0	+
chr19	44648800	44652923	NM_001144824_intron_2_0_chr19_44648801_f	0	+
chr19	44653050	44654565	NM_001144824_intron_3_0_chr19_44653051_f	0	+
chr19	44654658	44660404	NM_001144824_intron_4_0_chr19_44654659_f	0	+
chr19	44669295	44669909	NM_015919_intron_0_0_chr19_44669296_f	0	+
chr19	44669960	44674187	NM_015919_intron_1_0_chr19_44669961_f	0	+
chr19	44674248	44676240	NM_015919_intron_2_0_chr19_44674249_f	0	+
chr19	44676367	44677012	NM_015919_intron_3_0_chr19_44676368_f	0	+
chr19	44677105	44679136	NM_015919_intron_4_0_chr19_44677106_f	0	+
chr19	44669295	44669740	NM_001146220_intron_0_0_chr19_44669296_f	0	+
chr19	44669766	44669909	NM_001146220_intron_1_0_chr19_44669767_f	0	+
chr19	44669960	44674187	NM_001146220_intron_2_0_chr19_44669961_f	0	+
chr19	44674248	44676240	NM_001146220_intron_3_0_chr19_44674249_f	0	+
chr19	44676367	44677012	NM_001146220_intron_4_0_chr19_44676368_f	0	+
chr19	44677105	44679136	NM_001146220_intron_5_0_chr19_44677106_f	0	+
chr19	44669399	44669909	NM_016444_intron_0_0_chr19_44669400_f	0	+
chr19	44669960	44670857	NM_016444_intron_1_0_chr19_44669961_f	0	+
chr19	44671035	44674187	NM_016444_intron_2_0_chr19_44671036_f	0	+
chr19	44674248	44676240	NM_016444_intron_3_0_chr19_44674249_f	0	+
chr19	44676367	44677012	NM_016444_intron_4_0_chr19_44676368_f	0	+
chr19	44677105	44679650	NM_016444_intron_5_0_chr19_44677106_f	0	+
chr19	44645886	44646466	NM_006630_intron_0_0_chr19_44645887_f	0	+
chr19	44646520	44648709	NM_006630_intron_1_0_chr19_44646521_f	0	+
chr19	44648800	44652923	NM_006630_intron_2_0_chr19_44648801_f	0	+
chr19	44653050	44654565	NM_006630_intron_3_0_chr19_44653051_f	0	+
chr19	44654658	44660404	NM_006630_intron_4_0_chr19_44654659_f	0	+
chr19	44598641	44600495	NM_013398_intron_0_0_chr19_44598642_f	0	+
chr19	44600584	44601958	NM_013398_intron_1_0_chr19_44600585_f	0	+
chr19	44602041	44604953	NM_013398_intron_2_0_chr19_44602042_f	0	+
chr19	44605080	44605285	NM_013398_intron_3_0_chr19_44605081_f	0	+
chr19	44605378	44610548	NM_013398_intron_4_0_chr19_44605379_f	0	+
chr19	44669341	44669909	NM_001319090_intron_0_0_chr19_44669342_f	0	+
chr19	44669960	44674187	NM_001319090_intron_1_0_chr19_44669961_f	0	+
chr19	44674248	44676240	NM_001319090_intron_2_0_chr19_44674249_f	0	+
chr19	44676367	44677012	NM_001319090_intron_3_0_chr19_44676368_f	0	+
chr19	44677105	44679650	NM_001319090_intron_4_0_chr19_44677106_f	0	+
chr19	44617722	44619912	NM_013362_intron_0_0_chr19_44617723_f	0	+
chr19	44619995	44622340	NM_013362_intron_1_0_chr19_44619996_f	0	+
chr19	44622467	44622634	NM_013362_intron_2_0_chr19_44622468_f	0	+
chr19	44622727	44635002	NM_013362_intron_3_0_chr19_44622728_f	0	+
chr19	44669295	44669740	NM_001319089_intron_0_0_chr19_44669296_f	0	+
chr19	44669766	44669909	NM_001319089_intron_1_0_chr19_44669767_f	0	+
chr19	44669960	44674187	NM_001319089_intron_2_0_chr19_44669961_f	0	+
chr19	44674248	44676240	NM_001319089_intron_3_0_chr19_44674249_f	0	+
chr19	44676367	44677012	NM_001319089_intron_4_0_chr19_44676368_f	0	+
chr19	44677105	44679650	NM_001319089_intron_5_0_chr19_44677106_f	0	+
chr19	44669295	44669740	NM_001319088_intron_0_0_chr19_44669296_f	0	+
chr19	44669960	44674187	NM_001319088_intron_1_0_chr19_44669961_f	0	+
chr19	44674248	44676240	NM_001319088_intron_2_0_chr19_44674249_f	0	+
chr19	44676367	44677012	NM_001319088_intron_3_0_chr19_44676368_f	0	+
chr19	44677105	44679650	NM_001319088_intron_4_0_chr19_44677106_f	0	+
chr19	44669295	44669740	NM_001032374_intron_0_0_chr19_44669296_f	0	+
chr19	44669960	44674187	NM_001032374_intron_1_0_chr19_44669961_f	0	+
chr19	44674248	44676240	NM_001032374_intron_2_0_chr19_44674249_f	0	+
chr19	44676367	44677012	NM_001032374_intron_3_0_chr19_44676368_f	0	+
chr19	44677105	44679136	NM_001032374_intron_4_0_chr19_44677106_f	0	+
chr19	44669295	44669909	NM_001032373_intron_0_0_chr19_44669296_f	0	+
chr19	44669960	44674187	NM_001032373_intron_1_0_chr19_44669961_f	0	+
chr19	44674248	44676240	NM_001032373_intron_2_0_chr19_44674249_f	0	+
chr19	44676367	44677012	NM_001032373_intron_3_0_chr19_44676368_f	0	+
chr19	44677105	44679650	NM_001032373_intron_4_0_chr19_44677106_f	0	+
chr19	44669399	44669909	NM_001032372_intron_0_0_chr19_44669400_f	0	+
chr19	44669960	44674187	NM_001032372_intron_1_0_chr19_44669961_f	0	+
chr19	44674248	44676240	NM_001032372_intron_2_0_chr19_44674249_f	0	+
chr19	44676367	44677012	NM_001032372_intron_3_0_chr19_44676368_f	0	+
chr19	44677105	44679650	NM_001032372_intron_4_0_chr19_44677106_f	0	+
chr19	44764155	44768466	NM_181756_intron_0_0_chr19_44764156_f	0	+
chr19	44768528	44770350	NM_181756_intron_1_0_chr19_44768529_f	0	+
chr19	44770477	44771018	NM_181756_intron_2_0_chr19_44770478_f	0	+
chr19	44771114	44777051	NM_181756_intron_3_0_chr19_44771115_f	0	+
chr19	44764091	44768466	NM_001207005_intron_0_0_chr19_44764092_f	0	+
chr19	44768528	44770350	NM_001207005_intron_1_0_chr19_44768529_f	0	+
chr19	44770477	44771018	NM_001207005_intron_2_0_chr19_44770478_f	0	+
chr19	44771114	44777051	NM_001207005_intron_3_0_chr19_44771115_f	0	+
chr19	44764091	44768466	NM_001330529_intron_0_0_chr19_44764092_f	0	+
chr19	44768528	44770350	NM_001330529_intron_1_0_chr19_44768529_f	0	+
chr19	44770477	44771018	NM_001330529_intron_2_0_chr19_44770478_f	0	+
chr19	44771297	44777051	NM_001330529_intron_3_0_chr19_44771298_f	0	+
chr19	44793349	44802960	NM_004234_intron_0_0_chr19_44793350_r	0	-
chr19	44803056	44803758	NM_004234_intron_1_0_chr19_44803057_r	0	-
chr19	44803885	44807542	NM_004234_intron_2_0_chr19_44803886_r	0	-
chr19	44807605	44809123	NM_004234_intron_3_0_chr19_44807606_r	0	-
chr19	44716738	44717221	NM_001289173_intron_0_0_chr19_44716739_f	0	+
chr19	44717397	44721943	NM_001289173_intron_1_0_chr19_44717398_f	0	+
chr19	44722005	44732598	NM_001289173_intron_2_0_chr19_44722006_f	0	+
chr19	44732725	44738854	NM_001289173_intron_3_0_chr19_44732726_f	0	+
chr19	44716738	44717242	NM_001289172_intron_0_0_chr19_44716739_f	0	+
chr19	44717397	44732598	NM_001289172_intron_1_0_chr19_44717398_f	0	+
chr19	44732786	44738854	NM_001289172_intron_2_0_chr19_44732787_f	0	+
chr19	44716738	44717239	NM_001289171_intron_0_0_chr19_44716739_f	0	+
chr19	44717397	44732598	NM_001289171_intron_1_0_chr19_44717398_f	0	+
chr19	44732725	44738854	NM_001289171_intron_2_0_chr19_44732726_f	0	+
chr19	44716738	44717242	NM_001289170_intron_0_0_chr19_44716739_f	0	+
chr19	44717397	44732598	NM_001289170_intron_1_0_chr19_44717398_f	0	+
chr19	44732725	44738854	NM_001289170_intron_2_0_chr19_44732726_f	0	+
chr19	44716738	44717239	NM_001289169_intron_0_0_chr19_44716739_f	0	+
chr19	44717397	44732598	NM_001289169_intron_1_0_chr19_44717398_f	0	+
chr19	44732725	44733885	NM_001289169_intron_2_0_chr19_44732726_f	0	+
chr19	44733969	44738854	NM_001289169_intron_3_0_chr19_44733970_f	0	+
chr19	44716738	44717242	NM_001289168_intron_0_0_chr19_44716739_f	0	+
chr19	44717397	44732598	NM_001289168_intron_1_0_chr19_44717398_f	0	+
chr19	44732725	44733885	NM_001289168_intron_2_0_chr19_44732726_f	0	+
chr19	44733969	44738854	NM_001289168_intron_3_0_chr19_44733970_f	0	+
chr19	44716738	44717242	NM_001289167_intron_0_0_chr19_44716739_f	0	+
chr19	44717397	44721943	NM_001289167_intron_1_0_chr19_44717398_f	0	+
chr19	44722005	44732639	NM_001289167_intron_2_0_chr19_44722006_f	0	+
chr19	44732725	44733885	NM_001289167_intron_3_0_chr19_44732726_f	0	+
chr19	44733969	44738854	NM_001289167_intron_4_0_chr19_44733970_f	0	+
chr19	44716738	44717239	NM_001289166_intron_0_0_chr19_44716739_f	0	+
chr19	44717397	44721943	NM_001289166_intron_1_0_chr19_44717398_f	0	+
chr19	44722005	44732598	NM_001289166_intron_2_0_chr19_44722006_f	0	+
chr19	44732725	44733885	NM_001289166_intron_3_0_chr19_44732726_f	0	+
chr19	44733969	44738854	NM_001289166_intron_4_0_chr19_44733970_f	0	+
chr19	44716738	44717242	NM_182490_intron_0_0_chr19_44716739_f	0	+
chr19	44717397	44721943	NM_182490_intron_1_0_chr19_44717398_f	0	+
chr19	44722005	44732598	NM_182490_intron_2_0_chr19_44722006_f	0	+
chr19	44732725	44733885	NM_182490_intron_3_0_chr19_44732726_f	0	+
chr19	44733969	44738854	NM_182490_intron_4_0_chr19_44733970_f	0	+
chr19	44892264	44896369	NM_001291490_intron_0_0_chr19_44892265_r	0	-
chr19	44896630	44898682	NM_001291490_intron_1_0_chr19_44896631_r	0	-
chr19	44898703	44901363	NM_001291490_intron_2_0_chr19_44898704_r	0	-
chr19	44901421	44905733	NM_001291490_intron_3_0_chr19_44901422_r	0	-
chr19	44892264	44896503	NM_001291489_intron_0_0_chr19_44892265_r	0	-
chr19	44896630	44901363	NM_001291489_intron_1_0_chr19_44896631_r	0	-
chr19	44901421	44905642	NM_001291489_intron_2_0_chr19_44901422_r	0	-
chr19	44892264	44896503	NM_001291488_intron_0_0_chr19_44892265_r	0	-
chr19	44896630	44898682	NM_001291488_intron_1_0_chr19_44896631_r	0	-
chr19	44898703	44901363	NM_001291488_intron_2_0_chr19_44898704_r	0	-
chr19	44901421	44905733	NM_001291488_intron_3_0_chr19_44901422_r	0	-
chr19	44934717	44935941	NR_103551_intron_0_0_chr19_44934718_r	0	-
chr19	44936541	44946746	NR_103551_intron_1_0_chr19_44936542_r	0	-
chr19	44946805	44946997	NR_103551_intron_2_0_chr19_44946806_r	0	-
chr19	44947208	44951700	NR_103551_intron_3_0_chr19_44947209_r	0	-
chr19	44951788	44952496	NR_103551_intron_4_0_chr19_44951789_r	0	-
chr19	44834089	44840775	NM_013380_intron_0_0_chr19_44834090_r	0	-
chr19	44840871	44844567	NM_013380_intron_1_0_chr19_44840872_r	0	-
chr19	44844694	44860777	NM_013380_intron_2_0_chr19_44844695_r	0	-
chr19	44834089	44840775	NM_001348282_intron_0_0_chr19_44834090_r	0	-
chr19	44840871	44844567	NM_001348282_intron_1_0_chr19_44840872_r	0	-
chr19	44844694	44871240	NM_001348282_intron_2_0_chr19_44844695_r	0	-
chr19	44834089	44840775	NM_001348283_intron_0_0_chr19_44834090_r	0	-
chr19	44840871	44844567	NM_001348283_intron_1_0_chr19_44840872_r	0	-
chr19	44844694	44860813	NM_001348283_intron_2_0_chr19_44844695_r	0	-
chr19	44934717	44936396	NM_014518_intron_0_0_chr19_44934718_r	0	-
chr19	44936541	44946746	NM_014518_intron_1_0_chr19_44936542_r	0	-
chr19	44946805	44946997	NM_014518_intron_2_0_chr19_44946806_r	0	-
chr19	44947208	44951700	NM_014518_intron_3_0_chr19_44947209_r	0	-
chr19	44951788	44952496	NM_014518_intron_4_0_chr19_44951789_r	0	-
chr19	44892264	44896503	NM_152354_intron_0_0_chr19_44892265_r	0	-
chr19	44896630	44901363	NM_152354_intron_1_0_chr19_44896631_r	0	-
chr19	44901421	44905733	NM_152354_intron_2_0_chr19_44901422_r	0	-
chr19	44834089	44840775	NM_001083335_intron_0_0_chr19_44834090_r	0	-
chr19	44840871	44844567	NM_001083335_intron_1_0_chr19_44840872_r	0	-
chr19	44844694	44847405	NM_001083335_intron_2_0_chr19_44844695_r	0	-
chr19	44847454	44860777	NM_001083335_intron_3_0_chr19_44847455_r	0	-
chr19	44834089	44840775	NM_001348284_intron_0_0_chr19_44834090_r	0	-
chr19	44840871	44860777	NM_001348284_intron_1_0_chr19_44840872_r	0	-
chr19	44834089	44840775	NM_001348281_intron_0_0_chr19_44834090_r	0	-
chr19	44840871	44844567	NM_001348281_intron_1_0_chr19_44840872_r	0	-
chr19	44844694	44847405	NM_001348281_intron_2_0_chr19_44844695_r	0	-
chr19	44847454	44871240	NM_001348281_intron_3_0_chr19_44847455_r	0	-
chr19	44834089	44840775	NM_001348285_intron_0_0_chr19_44834090_r	0	-
chr19	44840871	44844571	NM_001348285_intron_1_0_chr19_44840872_r	0	-
chr19	44844694	44847405	NM_001348285_intron_2_0_chr19_44844695_r	0	-
chr19	44847454	44860777	NM_001348285_intron_3_0_chr19_44847455_r	0	-
chr19	44934717	44936414	NM_001278510_intron_0_0_chr19_44934718_r	0	-
chr19	44936541	44946746	NM_001278510_intron_1_0_chr19_44936542_r	0	-
chr19	44946805	44946997	NM_001278510_intron_2_0_chr19_44946806_r	0	-
chr19	44947208	44951700	NM_001278510_intron_3_0_chr19_44947209_r	0	-
chr19	44951788	44952708	NM_001278510_intron_4_0_chr19_44951789_r	0	-
chr19	44892264	44901363	NM_001291491_intron_0_0_chr19_44892265_r	0	-
chr19	44901421	44905733	NM_001291491_intron_1_0_chr19_44901422_r	0	-
chr19	44982363	44983499	NM_001291633_intron_0_0_chr19_44982364_r	0	-
chr19	44983626	44988571	NM_001291633_intron_1_0_chr19_44983627_r	0	-
chr19	44988646	45001335	NM_001291633_intron_2_0_chr19_44988647_r	0	-
chr19	45001424	45004326	NM_001291633_intron_3_0_chr19_45001425_r	0	-
chr19	45010266	45015087	NM_001102598_intron_0_0_chr19_45010267_r	0	-
chr19	45015213	45016074	NM_001102598_intron_1_0_chr19_45015214_r	0	-
chr19	45016136	45016925	NM_001102598_intron_2_0_chr19_45016137_r	0	-
chr19	45016990	45016991	NM_001102598_intron_3_0_chr19_45016991_r	0	-
chr19	45017012	45017230	NM_001102598_intron_4_0_chr19_45017013_r	0	-
chr19	45017348	45024507	NM_001102598_intron_5_0_chr19_45017349_r	0	-
chr19	45024786	45026662	NM_001102598_intron_6_0_chr19_45024787_r	0	-
chr19	45026941	45028018	NM_001102598_intron_7_0_chr19_45026942_r	0	-
chr19	45028294	45029133	NM_001102598_intron_8_0_chr19_45028295_r	0	-
chr19	45029277	45033480	NM_001102598_intron_9_0_chr19_45029278_r	0	-
chr19	45010266	45015087	NM_001102600_intron_0_0_chr19_45010267_r	0	-
chr19	45015213	45016074	NM_001102600_intron_1_0_chr19_45015214_r	0	-
chr19	45016136	45016925	NM_001102600_intron_2_0_chr19_45016137_r	0	-
chr19	45016990	45016991	NM_001102600_intron_3_0_chr19_45016991_r	0	-
chr19	45017012	45017230	NM_001102600_intron_4_0_chr19_45017013_r	0	-
chr19	45017348	45021006	NM_001102600_intron_5_0_chr19_45017349_r	0	-
chr19	45021285	45024507	NM_001102600_intron_6_0_chr19_45021286_r	0	-
chr19	45024786	45026662	NM_001102600_intron_7_0_chr19_45024787_r	0	-
chr19	45026941	45028018	NM_001102600_intron_8_0_chr19_45026942_r	0	-
chr19	45028294	45029133	NM_001102600_intron_9_0_chr19_45028295_r	0	-
chr19	45029277	45033480	NM_001102600_intron_10_0_chr19_45029278_r	0	-
chr19	44982363	44983499	NM_001288760_intron_0_0_chr19_44982364_r	0	-
chr19	44983626	44988571	NM_001288760_intron_1_0_chr19_44983627_r	0	-
chr19	44988646	44988860	NM_001288760_intron_2_0_chr19_44988647_r	0	-
chr19	44988987	45000608	NM_001288760_intron_3_0_chr19_44988988_r	0	-
chr19	45000726	45001335	NM_001288760_intron_4_0_chr19_45000727_r	0	-
chr19	45001429	45004326	NM_001288760_intron_5_0_chr19_45001430_r	0	-
chr19	44982363	44988571	NM_001288762_intron_0_0_chr19_44982364_r	0	-
chr19	44988646	45001335	NM_001288762_intron_1_0_chr19_44988647_r	0	-
chr19	45001429	45004249	NM_001288762_intron_2_0_chr19_45001430_r	0	-
chr19	44982363	44988571	NM_001288761_intron_0_0_chr19_44982364_r	0	-
chr19	44988646	45001335	NM_001288761_intron_1_0_chr19_44988647_r	0	-
chr19	45001429	45004326	NM_001288761_intron_2_0_chr19_45001430_r	0	-
chr19	44982363	44983499	NM_001288759_intron_0_0_chr19_44982364_r	0	-
chr19	44983626	44988571	NM_001288759_intron_1_0_chr19_44983627_r	0	-
chr19	44988646	45001335	NM_001288759_intron_2_0_chr19_44988647_r	0	-
chr19	45001429	45004249	NM_001288759_intron_3_0_chr19_45001430_r	0	-
chr19	44982363	44983499	NM_001278509_intron_0_0_chr19_44982364_r	0	-
chr19	44983626	44988571	NM_001278509_intron_1_0_chr19_44983627_r	0	-
chr19	44988646	45001335	NM_001278509_intron_2_0_chr19_44988647_r	0	-
chr19	45001429	45004326	NM_001278509_intron_3_0_chr19_45001430_r	0	-
chr19	44982363	44983499	NM_001278508_intron_0_0_chr19_44982364_r	0	-
chr19	44983626	45001335	NM_001278508_intron_1_0_chr19_44983627_r	0	-
chr19	45001424	45004249	NM_001278508_intron_2_0_chr19_45001425_r	0	-
chr19	45010266	45015087	NM_001102599_intron_0_0_chr19_45010267_r	0	-
chr19	45015213	45015694	NM_001102599_intron_1_0_chr19_45015214_r	0	-
chr19	45015730	45016074	NM_001102599_intron_2_0_chr19_45015731_r	0	-
chr19	45016136	45016925	NM_001102599_intron_3_0_chr19_45016137_r	0	-
chr19	45016990	45016991	NM_001102599_intron_4_0_chr19_45016991_r	0	-
chr19	45017012	45017230	NM_001102599_intron_5_0_chr19_45017013_r	0	-
chr19	45017348	45024507	NM_001102599_intron_6_0_chr19_45017349_r	0	-
chr19	45024786	45026662	NM_001102599_intron_7_0_chr19_45024787_r	0	-
chr19	45026941	45028018	NM_001102599_intron_8_0_chr19_45026942_r	0	-
chr19	45028294	45029133	NM_001102599_intron_9_0_chr19_45028295_r	0	-
chr19	45029277	45033480	NM_001102599_intron_10_0_chr19_45029278_r	0	-
chr19	44982363	44983499	NM_013256_intron_0_0_chr19_44982364_r	0	-
chr19	44983626	44988571	NM_013256_intron_1_0_chr19_44983627_r	0	-
chr19	44988646	45001335	NM_013256_intron_2_0_chr19_44988647_r	0	-
chr19	45001424	45004249	NM_013256_intron_3_0_chr19_45001425_r	0	-
chr19	45010266	45015087	NM_001102597_intron_0_0_chr19_45010267_r	0	-
chr19	45015213	45015694	NM_001102597_intron_1_0_chr19_45015214_r	0	-
chr19	45015730	45016074	NM_001102597_intron_2_0_chr19_45015731_r	0	-
chr19	45016136	45016925	NM_001102597_intron_3_0_chr19_45016137_r	0	-
chr19	45016990	45016991	NM_001102597_intron_4_0_chr19_45016991_r	0	-
chr19	45017012	45017230	NM_001102597_intron_5_0_chr19_45017013_r	0	-
chr19	45017348	45021006	NM_001102597_intron_6_0_chr19_45017349_r	0	-
chr19	45021285	45024507	NM_001102597_intron_7_0_chr19_45021286_r	0	-
chr19	45024786	45026662	NM_001102597_intron_8_0_chr19_45024787_r	0	-
chr19	45026941	45028018	NM_001102597_intron_9_0_chr19_45026942_r	0	-
chr19	45028294	45029133	NM_001102597_intron_10_0_chr19_45028295_r	0	-
chr19	45029277	45033480	NM_001102597_intron_11_0_chr19_45029278_r	0	-
chr19	45042500	45043153	NR_027754_intron_0_0_chr19_45042501_r	0	-
chr19	45043283	45044986	NR_027754_intron_1_0_chr19_45043284_r	0	-
chr19	45045129	45046747	NR_027754_intron_2_0_chr19_45045130_r	0	-
chr19	45047002	45047640	NR_027754_intron_3_0_chr19_45047003_r	0	-
chr19	45047919	45050512	NR_027754_intron_4_0_chr19_45047920_r	0	-
chr19	45050767	45052216	NR_027754_intron_5_0_chr19_45050768_r	0	-
chr19	45052398	45059834	NR_027754_intron_6_0_chr19_45052399_r	0	-
chr19	45147475	45150494	NM_001135770_intron_0_0_chr19_45147476_f	0	+
chr19	45150842	45153080	NM_001135770_intron_1_0_chr19_45150843_f	0	+
chr19	45153377	45157168	NM_001135770_intron_2_0_chr19_45153378_f	0	+
chr19	45157286	45161029	NM_001135770_intron_3_0_chr19_45157287_f	0	+
chr19	45161178	45162009	NM_001135770_intron_4_0_chr19_45161179_f	0	+
chr19	45147475	45150494	NM_001135769_intron_0_0_chr19_45147476_f	0	+
chr19	45150842	45153080	NM_001135769_intron_1_0_chr19_45150843_f	0	+
chr19	45153377	45157168	NM_001135769_intron_2_0_chr19_45153378_f	0	+
chr19	45157286	45161029	NM_001135769_intron_3_0_chr19_45157287_f	0	+
chr19	45161178	45164558	NM_001135769_intron_4_0_chr19_45161179_f	0	+
chr19	45164590	45165006	NM_001135769_intron_5_0_chr19_45164591_f	0	+
chr19	45147475	45150494	NM_001135768_intron_0_0_chr19_45147476_f	0	+
chr19	45150842	45153080	NM_001135768_intron_1_0_chr19_45150843_f	0	+
chr19	45153377	45157168	NM_001135768_intron_2_0_chr19_45153378_f	0	+
chr19	45157286	45161029	NM_001135768_intron_3_0_chr19_45157287_f	0	+
chr19	45161178	45162009	NM_001135768_intron_4_0_chr19_45161179_f	0	+
chr19	45162033	45164558	NM_001135768_intron_5_0_chr19_45162034_f	0	+
chr19	45164590	45165006	NM_001135768_intron_6_0_chr19_45164591_f	0	+
chr19	45175258	45175867	NM_020219_intron_0_0_chr19_45175259_f	0	+
chr19	45176236	45179542	NM_020219_intron_1_0_chr19_45176237_f	0	+
chr19	45179693	45182124	NM_020219_intron_2_0_chr19_45179694_f	0	+
chr19	45182208	45183559	NM_020219_intron_3_0_chr19_45182209_f	0	+
chr19	45183606	45184498	NM_020219_intron_4_0_chr19_45183607_f	0	+
chr19	45184584	45185838	NM_020219_intron_5_0_chr19_45184585_f	0	+
chr19	45185892	45186705	NM_020219_intron_6_0_chr19_45185893_f	0	+
chr19	45147475	45150494	NM_006505_intron_0_0_chr19_45147476_f	0	+
chr19	45150842	45153080	NM_006505_intron_1_0_chr19_45150843_f	0	+
chr19	45153377	45157168	NM_006505_intron_2_0_chr19_45153378_f	0	+
chr19	45157286	45161029	NM_006505_intron_3_0_chr19_45157287_f	0	+
chr19	45161178	45162009	NM_006505_intron_4_0_chr19_45161179_f	0	+
chr19	45162168	45164558	NM_006505_intron_5_0_chr19_45162169_f	0	+
chr19	45164590	45165006	NM_006505_intron_6_0_chr19_45164591_f	0	+
chr19	45117080	45127003	NM_001205280_intron_0_0_chr19_45117081_f	0	+
chr19	45127269	45130716	NM_001205280_intron_1_0_chr19_45127270_f	0	+
chr19	45130870	45138700	NM_001205280_intron_2_0_chr19_45130871_f	0	+
chr19	45138765	45139718	NM_001205280_intron_3_0_chr19_45138766_f	0	+
chr19	45175258	45175867	NM_001127893_intron_0_0_chr19_45175259_f	0	+
chr19	45176236	45179542	NM_001127893_intron_1_0_chr19_45176237_f	0	+
chr19	45179693	45182124	NM_001127893_intron_2_0_chr19_45179694_f	0	+
chr19	45182208	45183559	NM_001127893_intron_3_0_chr19_45182209_f	0	+
chr19	45183606	45184498	NM_001127893_intron_4_0_chr19_45183607_f	0	+
chr19	45184584	45185838	NM_001127893_intron_5_0_chr19_45184585_f	0	+
chr19	45185892	45186708	NM_001127893_intron_6_0_chr19_45185893_f	0	+
chr19	45202530	45204630	NM_001039213_intron_0_0_chr19_45202531_f	0	+
chr19	45204763	45206618	NM_001039213_intron_1_0_chr19_45204764_f	0	+
chr19	45206963	45207287	NM_001039213_intron_2_0_chr19_45206964_f	0	+
chr19	45207566	45208859	NM_001039213_intron_3_0_chr19_45207567_f	0	+
chr19	45209138	45211132	NM_001039213_intron_4_0_chr19_45209139_f	0	+
chr19	45211459	45213767	NM_001039213_intron_5_0_chr19_45211460_f	0	+
chr19	45312463	45314481	NM_001013257_intron_0_0_chr19_45312464_f	0	+
chr19	45314603	45315419	NM_001013257_intron_1_0_chr19_45314604_f	0	+
chr19	45315648	45315734	NM_001013257_intron_2_0_chr19_45315649_f	0	+
chr19	45315805	45316506	NM_001013257_intron_3_0_chr19_45315806_f	0	+
chr19	45316603	45316694	NM_001013257_intron_4_0_chr19_45316604_f	0	+
chr19	45316877	45317408	NM_001013257_intron_5_0_chr19_45316878_f	0	+
chr19	45317545	45317860	NM_001013257_intron_6_0_chr19_45317546_f	0	+
chr19	45318017	45321778	NM_001013257_intron_7_0_chr19_45318018_f	0	+
chr19	45321894	45321997	NM_001013257_intron_8_0_chr19_45321895_f	0	+
chr19	45322139	45322312	NM_001013257_intron_9_0_chr19_45322140_f	0	+
chr19	45322449	45322602	NM_001013257_intron_10_0_chr19_45322450_f	0	+
chr19	45322747	45322838	NM_001013257_intron_11_0_chr19_45322748_f	0	+
chr19	45324079	45324172	NM_001013257_intron_12_0_chr19_45324080_f	0	+
chr19	45281541	45284161	NM_012116_intron_0_0_chr19_45281542_f	0	+
chr19	45284308	45284463	NM_012116_intron_1_0_chr19_45284309_f	0	+
chr19	45284620	45285626	NM_012116_intron_2_0_chr19_45284621_f	0	+
chr19	45285748	45287520	NM_012116_intron_3_0_chr19_45285749_f	0	+
chr19	45287658	45293260	NM_012116_intron_4_0_chr19_45287659_f	0	+
chr19	45293348	45295639	NM_012116_intron_5_0_chr19_45293349_f	0	+
chr19	45295771	45296730	NM_012116_intron_6_0_chr19_45295772_f	0	+
chr19	45296877	45297460	NM_012116_intron_7_0_chr19_45296878_f	0	+
chr19	45297538	45303637	NM_012116_intron_8_0_chr19_45297539_f	0	+
chr19	45303707	45303807	NM_012116_intron_9_0_chr19_45303708_f	0	+
chr19	45312463	45314481	NM_005581_intron_0_0_chr19_45312464_f	0	+
chr19	45314603	45315419	NM_005581_intron_1_0_chr19_45314604_f	0	+
chr19	45315648	45315734	NM_005581_intron_2_0_chr19_45315649_f	0	+
chr19	45315805	45316506	NM_005581_intron_3_0_chr19_45315806_f	0	+
chr19	45316603	45316694	NM_005581_intron_4_0_chr19_45316604_f	0	+
chr19	45316877	45317408	NM_005581_intron_5_0_chr19_45316878_f	0	+
chr19	45317545	45317860	NM_005581_intron_6_0_chr19_45317546_f	0	+
chr19	45318017	45321778	NM_005581_intron_7_0_chr19_45318018_f	0	+
chr19	45321894	45321997	NM_005581_intron_8_0_chr19_45321895_f	0	+
chr19	45322139	45322312	NM_005581_intron_9_0_chr19_45322140_f	0	+
chr19	45322449	45322602	NM_005581_intron_10_0_chr19_45322450_f	0	+
chr19	45322747	45322838	NM_005581_intron_11_0_chr19_45322748_f	0	+
chr19	45322983	45323961	NM_005581_intron_12_0_chr19_45322984_f	0	+
chr19	45324079	45324172	NM_005581_intron_13_0_chr19_45324080_f	0	+
chr19	45252303	45254483	NM_005178_intron_0_0_chr19_45252304_f	0	+
chr19	45254637	45259488	NM_005178_intron_1_0_chr19_45254638_f	0	+
chr19	45259597	45260273	NM_005178_intron_2_0_chr19_45259598_f	0	+
chr19	45260478	45260583	NM_005178_intron_3_0_chr19_45260479_f	0	+
chr19	45260672	45260902	NM_005178_intron_4_0_chr19_45260673_f	0	+
chr19	45260980	45261502	NM_005178_intron_5_0_chr19_45260981_f	0	+
chr19	45261670	45261980	NM_005178_intron_6_0_chr19_45261671_f	0	+
chr19	45262098	45262684	NM_005178_intron_7_0_chr19_45262099_f	0	+
chr19	45281541	45284161	NM_001130852_intron_0_0_chr19_45281542_f	0	+
chr19	45284308	45284463	NM_001130852_intron_1_0_chr19_45284309_f	0	+
chr19	45284620	45285626	NM_001130852_intron_2_0_chr19_45284621_f	0	+
chr19	45285748	45293260	NM_001130852_intron_3_0_chr19_45285749_f	0	+
chr19	45293348	45295639	NM_001130852_intron_4_0_chr19_45293349_f	0	+
chr19	45295771	45296730	NM_001130852_intron_5_0_chr19_45295772_f	0	+
chr19	45296877	45297460	NM_001130852_intron_6_0_chr19_45296878_f	0	+
chr19	45297538	45303637	NM_001130852_intron_7_0_chr19_45297539_f	0	+
chr19	45303707	45303807	NM_001130852_intron_8_0_chr19_45303708_f	0	+
chr19	45430290	45431051	NR_028413_intron_0_0_chr19_45430291_f	0	+
chr19	45431187	45434256	NR_028413_intron_1_0_chr19_45431188_f	0	+
chr19	45430290	45430866	NR_028412_intron_0_0_chr19_45430291_f	0	+
chr19	45431187	45434256	NR_028412_intron_1_0_chr19_45431188_f	0	+
chr19	45417990	45418128	NM_001645_intron_0_0_chr19_45417991_f	0	+
chr19	45418206	45419446	NM_001645_intron_1_0_chr19_45418207_f	0	+
chr19	45419582	45422429	NM_001645_intron_2_0_chr19_45419583_f	0	+
chr19	45417746	45418128	NM_001321065_intron_0_0_chr19_45417747_f	0	+
chr19	45418206	45419446	NM_001321065_intron_1_0_chr19_45418207_f	0	+
chr19	45419582	45422429	NM_001321065_intron_2_0_chr19_45419583_f	0	+
chr19	45394571	45394666	NM_006114_intron_0_0_chr19_45394572_f	0	+
chr19	45394946	45395649	NM_006114_intron_1_0_chr19_45394947_f	0	+
chr19	45395717	45396093	NM_006114_intron_2_0_chr19_45395718_f	0	+
chr19	45396186	45397036	NM_006114_intron_3_0_chr19_45396187_f	0	+
chr19	45397138	45397217	NM_006114_intron_4_0_chr19_45397139_f	0	+
chr19	45397323	45403986	NM_006114_intron_5_0_chr19_45397324_f	0	+
chr19	45404109	45404284	NM_006114_intron_6_0_chr19_45404110_f	0	+
chr19	45404361	45404464	NM_006114_intron_7_0_chr19_45404362_f	0	+
chr19	45404567	45406286	NM_006114_intron_8_0_chr19_45404568_f	0	+
chr19	45409098	45409843	NM_001302691_intron_0_0_chr19_45409099_f	0	+
chr19	45409924	45411016	NM_001302691_intron_1_0_chr19_45409925_f	0	+
chr19	45411209	45411789	NM_001302691_intron_2_0_chr19_45411210_f	0	+
chr19	45445610	45448005	NR_037932_intron_0_0_chr19_45445611_f	0	+
chr19	45448147	45448396	NR_037932_intron_1_0_chr19_45448148_f	0	+
chr19	45449332	45451722	NR_037932_intron_2_0_chr19_45449333_f	0	+
chr19	45451790	45451957	NR_037932_intron_3_0_chr19_45451791_f	0	+
chr19	45452117	45452415	NR_037932_intron_4_0_chr19_45452118_f	0	+
chr19	45417746	45417928	NM_001321066_intron_0_0_chr19_45417747_f	0	+
chr19	45417990	45418128	NM_001321066_intron_1_0_chr19_45417991_f	0	+
chr19	45418206	45419446	NM_001321066_intron_2_0_chr19_45418207_f	0	+
chr19	45419582	45422429	NM_001321066_intron_3_0_chr19_45419583_f	0	+
chr19	45394946	45395649	NM_001128917_intron_0_0_chr19_45394947_f	0	+
chr19	45395717	45396093	NM_001128917_intron_1_0_chr19_45395718_f	0	+
chr19	45396186	45397036	NM_001128917_intron_2_0_chr19_45396187_f	0	+
chr19	45397138	45397217	NM_001128917_intron_3_0_chr19_45397139_f	0	+
chr19	45397323	45403986	NM_001128917_intron_4_0_chr19_45397324_f	0	+
chr19	45404109	45404284	NM_001128917_intron_5_0_chr19_45404110_f	0	+
chr19	45404361	45404464	NM_001128917_intron_6_0_chr19_45404362_f	0	+
chr19	45404567	45406286	NM_001128917_intron_7_0_chr19_45404568_f	0	+
chr19	45445610	45448005	NM_001646_intron_0_0_chr19_45445611_f	0	+
chr19	45448147	45448396	NM_001646_intron_1_0_chr19_45448148_f	0	+
chr19	45430089	45430212	NR_028414_intron_0_0_chr19_45430090_f	0	+
chr19	45430290	45431051	NR_028414_intron_1_0_chr19_45430291_f	0	+
chr19	45431187	45434256	NR_028414_intron_2_0_chr19_45431188_f	0	+
chr19	45409781	45409858	NM_001302690_intron_0_0_chr19_45409782_f	0	+
chr19	45409924	45411016	NM_001302690_intron_1_0_chr19_45409925_f	0	+
chr19	45411209	45411789	NM_001302690_intron_2_0_chr19_45411210_f	0	+
chr19	45409301	45409858	NM_001302689_intron_0_0_chr19_45409302_f	0	+
chr19	45409924	45411016	NM_001302689_intron_1_0_chr19_45409925_f	0	+
chr19	45411209	45411789	NM_001302689_intron_2_0_chr19_45411210_f	0	+
chr19	45409180	45409858	NM_001302688_intron_0_0_chr19_45409181_f	0	+
chr19	45409924	45411016	NM_001302688_intron_1_0_chr19_45409925_f	0	+
chr19	45411209	45411789	NM_001302688_intron_2_0_chr19_45411210_f	0	+
chr19	45394571	45394663	NM_001128916_intron_0_0_chr19_45394572_f	0	+
chr19	45394946	45395649	NM_001128916_intron_1_0_chr19_45394947_f	0	+
chr19	45395717	45396093	NM_001128916_intron_2_0_chr19_45395718_f	0	+
chr19	45396186	45397036	NM_001128916_intron_3_0_chr19_45396187_f	0	+
chr19	45397138	45397217	NM_001128916_intron_4_0_chr19_45397139_f	0	+
chr19	45397323	45403986	NM_001128916_intron_5_0_chr19_45397324_f	0	+
chr19	45404109	45404284	NM_001128916_intron_6_0_chr19_45404110_f	0	+
chr19	45404361	45404464	NM_001128916_intron_7_0_chr19_45404362_f	0	+
chr19	45404567	45406286	NM_001128916_intron_8_0_chr19_45404568_f	0	+
chr19	45449332	45451722	NM_000483_intron_0_0_chr19_45449333_f	0	+
chr19	45451790	45451957	NM_000483_intron_1_0_chr19_45451791_f	0	+
chr19	45452117	45452415	NM_000483_intron_2_0_chr19_45452118_f	0	+
chr19	45409098	45409858	NM_000041_intron_0_0_chr19_45409099_f	0	+
chr19	45409924	45411016	NM_000041_intron_1_0_chr19_45409925_f	0	+
chr19	45411209	45411789	NM_000041_intron_2_0_chr19_45411210_f	0	+
chr19	45575838	45578970	NM_145288_intron_0_0_chr19_45575839_r	0	-
chr19	45579120	45579333	NM_145288_intron_1_0_chr19_45579121_r	0	-
chr19	45583287	45593364	NM_001319055_intron_0_0_chr19_45583288_f	0	+
chr19	45582537	45593364	NM_001319054_intron_0_0_chr19_45582538_f	0	+
chr19	45542366	45543441	NM_001278439_intron_0_0_chr19_45542367_f	0	+
chr19	45543569	45555328	NM_001278439_intron_1_0_chr19_45543570_f	0	+
chr19	45555355	45556368	NM_001278439_intron_2_0_chr19_45555356_f	0	+
chr19	45556435	45559707	NM_001278439_intron_3_0_chr19_45556436_f	0	+
chr19	45559792	45561007	NM_001278439_intron_4_0_chr19_45559793_f	0	+
chr19	45561156	45562525	NM_001278439_intron_5_0_chr19_45561157_f	0	+
chr19	45562622	45563646	NM_001278439_intron_6_0_chr19_45562623_f	0	+
chr19	45563725	45563811	NM_001278439_intron_7_0_chr19_45563726_f	0	+
chr19	45563885	45565411	NM_001278439_intron_8_0_chr19_45563886_f	0	+
chr19	45565453	45567269	NM_001278439_intron_9_0_chr19_45565454_f	0	+
chr19	45567485	45567600	NM_001278439_intron_10_0_chr19_45567486_f	0	+
chr19	45567888	45570594	NM_001278439_intron_11_0_chr19_45567889_f	0	+
chr19	45570852	45571272	NM_001278439_intron_12_0_chr19_45570853_f	0	+
chr19	45571312	45571677	NM_001278439_intron_13_0_chr19_45571313_f	0	+
chr19	45571738	45572323	NM_001278439_intron_14_0_chr19_45571739_f	0	+
chr19	45572382	45572459	NM_001278439_intron_15_0_chr19_45572383_f	0	+
chr19	45572506	45573279	NM_001278439_intron_16_0_chr19_45572507_f	0	+
chr19	45573362	45573794	NM_001278439_intron_17_0_chr19_45573363_f	0	+
chr19	45573819	45574060	NM_001278439_intron_18_0_chr19_45573820_f	0	+
chr19	45588898	45593326	NR_134887_intron_0_0_chr19_45588899_r	0	-
chr19	45542366	45543441	NM_007056_intron_0_0_chr19_45542367_f	0	+
chr19	45543569	45555328	NM_007056_intron_1_0_chr19_45543570_f	0	+
chr19	45555426	45556048	NM_007056_intron_2_0_chr19_45555427_f	0	+
chr19	45556150	45556355	NM_007056_intron_3_0_chr19_45556151_f	0	+
chr19	45556435	45559707	NM_007056_intron_4_0_chr19_45556436_f	0	+
chr19	45559792	45561007	NM_007056_intron_5_0_chr19_45559793_f	0	+
chr19	45561156	45562525	NM_007056_intron_6_0_chr19_45561157_f	0	+
chr19	45562622	45563646	NM_007056_intron_7_0_chr19_45562623_f	0	+
chr19	45563725	45563811	NM_007056_intron_8_0_chr19_45563726_f	0	+
chr19	45563885	45565411	NM_007056_intron_9_0_chr19_45563886_f	0	+
chr19	45565453	45567269	NM_007056_intron_10_0_chr19_45565454_f	0	+
chr19	45567485	45567600	NM_007056_intron_11_0_chr19_45567486_f	0	+
chr19	45567888	45570594	NM_007056_intron_12_0_chr19_45567889_f	0	+
chr19	45570852	45571272	NM_007056_intron_13_0_chr19_45570853_f	0	+
chr19	45571312	45571677	NM_007056_intron_14_0_chr19_45571313_f	0	+
chr19	45571738	45572323	NM_007056_intron_15_0_chr19_45571739_f	0	+
chr19	45572382	45572459	NM_007056_intron_16_0_chr19_45572383_f	0	+
chr19	45572506	45573279	NM_007056_intron_17_0_chr19_45572507_f	0	+
chr19	45573362	45573794	NM_007056_intron_18_0_chr19_45573363_f	0	+
chr19	45573819	45574060	NM_007056_intron_19_0_chr19_45573820_f	0	+
chr19	45542366	45543441	NR_103529_intron_0_0_chr19_45542367_f	0	+
chr19	45543569	45555328	NR_103529_intron_1_0_chr19_45543570_f	0	+
chr19	45555426	45556048	NR_103529_intron_2_0_chr19_45555427_f	0	+
chr19	45556150	45556355	NR_103529_intron_3_0_chr19_45556151_f	0	+
chr19	45556435	45559707	NR_103529_intron_4_0_chr19_45556436_f	0	+
chr19	45559792	45561007	NR_103529_intron_5_0_chr19_45559793_f	0	+
chr19	45561156	45562525	NR_103529_intron_6_0_chr19_45561157_f	0	+
chr19	45562622	45563646	NR_103529_intron_7_0_chr19_45562623_f	0	+
chr19	45563725	45563811	NR_103529_intron_8_0_chr19_45563726_f	0	+
chr19	45563885	45565411	NR_103529_intron_9_0_chr19_45563886_f	0	+
chr19	45565453	45567269	NR_103529_intron_10_0_chr19_45565454_f	0	+
chr19	45567485	45567600	NR_103529_intron_11_0_chr19_45567486_f	0	+
chr19	45567888	45570594	NR_103529_intron_12_0_chr19_45567889_f	0	+
chr19	45570852	45571272	NR_103529_intron_13_0_chr19_45570853_f	0	+
chr19	45571316	45571677	NR_103529_intron_14_0_chr19_45571317_f	0	+
chr19	45571738	45572323	NR_103529_intron_15_0_chr19_45571739_f	0	+
chr19	45572382	45572459	NR_103529_intron_16_0_chr19_45572383_f	0	+
chr19	45572506	45573279	NR_103529_intron_17_0_chr19_45572507_f	0	+
chr19	45573362	45573794	NR_103529_intron_18_0_chr19_45573363_f	0	+
chr19	45573819	45574060	NR_103529_intron_19_0_chr19_45573820_f	0	+
chr19	45504943	45506206	NM_006509_intron_0_0_chr19_45504944_f	0	+
chr19	45506258	45515192	NM_006509_intron_1_0_chr19_45506259_f	0	+
chr19	45515534	45525310	NM_006509_intron_2_0_chr19_45515535_f	0	+
chr19	45525468	45528586	NM_006509_intron_3_0_chr19_45525469_f	0	+
chr19	45528678	45528863	NM_006509_intron_4_0_chr19_45528679_f	0	+
chr19	45528995	45532145	NM_006509_intron_5_0_chr19_45528996_f	0	+
chr19	45532250	45535791	NM_006509_intron_6_0_chr19_45532251_f	0	+
chr19	45536007	45537501	NM_006509_intron_7_0_chr19_45536008_f	0	+
chr19	45537570	45537708	NM_006509_intron_8_0_chr19_45537571_f	0	+
chr19	45537786	45540662	NM_006509_intron_9_0_chr19_45537787_f	0	+
chr19	45582635	45583164	NM_024707_intron_0_0_chr19_45582636_f	0	+
chr19	45583287	45593364	NM_024707_intron_1_0_chr19_45583288_f	0	+
chr19	45582537	45583164	NM_001007270_intron_0_0_chr19_45582538_f	0	+
chr19	45583287	45593364	NM_001007270_intron_1_0_chr19_45583288_f	0	+
chr19	45582635	45593364	NM_001007269_intron_0_0_chr19_45582636_f	0	+
chr19	45666481	45667173	NM_024108_intron_0_0_chr19_45666482_r	0	-
chr19	45667267	45667421	NM_024108_intron_1_0_chr19_45667268_r	0	-
chr19	45667505	45668110	NM_024108_intron_2_0_chr19_45667506_r	0	-
chr19	45668228	45668384	NM_024108_intron_3_0_chr19_45668229_r	0	-
chr19	45668452	45681350	NM_024108_intron_4_0_chr19_45668453_r	0	-
chr19	45657033	45659042	NM_198478_intron_0_0_chr19_45657034_r	0	-
chr19	45659174	45661920	NM_198478_intron_1_0_chr19_45659175_r	0	-
chr19	45662358	45663317	NM_198478_intron_2_0_chr19_45662359_r	0	-
chr19	45716615	45719330	NM_138568_intron_0_0_chr19_45716616_r	0	-
chr19	45719452	45720785	NM_138568_intron_1_0_chr19_45719453_r	0	-
chr19	45720941	45721454	NM_138568_intron_2_0_chr19_45720942_r	0	-
chr19	45721577	45728035	NM_138568_intron_3_0_chr19_45721578_r	0	-
chr19	45728171	45730919	NM_138568_intron_4_0_chr19_45728172_r	0	-
chr19	45731030	45731231	NM_138568_intron_5_0_chr19_45731031_r	0	-
chr19	45731332	45731422	NM_138568_intron_6_0_chr19_45731333_r	0	-
chr19	45731524	45735020	NM_138568_intron_7_0_chr19_45731525_r	0	-
chr19	45735132	45737450	NM_138568_intron_8_0_chr19_45735133_r	0	-
chr19	45682089	45682545	NM_212550_intron_0_0_chr19_45682090_f	0	+
chr19	45666481	45667173	NM_001270893_intron_0_0_chr19_45666482_r	0	-
chr19	45667267	45667421	NM_001270893_intron_1_0_chr19_45667268_r	0	-
chr19	45667505	45668110	NM_001270893_intron_2_0_chr19_45667506_r	0	-
chr19	45668228	45681392	NM_001270893_intron_3_0_chr19_45668229_r	0	-
chr19	45666481	45667173	NM_001270892_intron_0_0_chr19_45666482_r	0	-
chr19	45667267	45667421	NM_001270892_intron_1_0_chr19_45667268_r	0	-
chr19	45667505	45668110	NM_001270892_intron_2_0_chr19_45667506_r	0	-
chr19	45668228	45681350	NM_001270892_intron_3_0_chr19_45668229_r	0	-
chr19	45666481	45667173	NM_001270891_intron_0_0_chr19_45666482_r	0	-
chr19	45667267	45667421	NM_001270891_intron_1_0_chr19_45667268_r	0	-
chr19	45667505	45668110	NM_001270891_intron_2_0_chr19_45667506_r	0	-
chr19	45668228	45668384	NM_001270891_intron_3_0_chr19_45668229_r	0	-
chr19	45668452	45681392	NM_001270891_intron_4_0_chr19_45668453_r	0	-
chr19	45754897	45762246	NM_031417_intron_0_0_chr19_45754898_f	0	+
chr19	45762447	45766370	NM_031417_intron_1_0_chr19_45762448_f	0	+
chr19	45766424	45766576	NM_031417_intron_2_0_chr19_45766425_f	0	+
chr19	45766625	45767941	NM_031417_intron_3_0_chr19_45766626_f	0	+
chr19	45768007	45768097	NM_031417_intron_4_0_chr19_45768008_f	0	+
chr19	45768168	45769482	NM_031417_intron_5_0_chr19_45768169_f	0	+
chr19	45769539	45774729	NM_031417_intron_6_0_chr19_45769540_f	0	+
chr19	45774966	45781180	NM_031417_intron_7_0_chr19_45774967_f	0	+
chr19	45781300	45781773	NM_031417_intron_8_0_chr19_45781301_f	0	+
chr19	45781873	45783631	NM_031417_intron_9_0_chr19_45781874_f	0	+
chr19	45783741	45783832	NM_031417_intron_10_0_chr19_45783742_f	0	+
chr19	45783992	45790704	NM_031417_intron_11_0_chr19_45783993_f	0	+
chr19	45790922	45797606	NM_031417_intron_12_0_chr19_45790923_f	0	+
chr19	45797710	45800933	NM_031417_intron_13_0_chr19_45797711_f	0	+
chr19	45801212	45801400	NM_031417_intron_14_0_chr19_45801213_f	0	+
chr19	45801480	45803068	NM_031417_intron_15_0_chr19_45801481_f	0	+
chr19	45803113	45805631	NM_031417_intron_16_0_chr19_45803114_f	0	+
chr19	45754897	45762246	NM_001199867_intron_0_0_chr19_45754898_f	0	+
chr19	45762447	45766370	NM_001199867_intron_1_0_chr19_45762448_f	0	+
chr19	45766424	45766576	NM_001199867_intron_2_0_chr19_45766425_f	0	+
chr19	45766625	45767941	NM_001199867_intron_3_0_chr19_45766626_f	0	+
chr19	45768007	45768097	NM_001199867_intron_4_0_chr19_45768008_f	0	+
chr19	45768168	45769482	NM_001199867_intron_5_0_chr19_45768169_f	0	+
chr19	45769539	45774729	NM_001199867_intron_6_0_chr19_45769540_f	0	+
chr19	45774966	45781180	NM_001199867_intron_7_0_chr19_45774967_f	0	+
chr19	45781300	45781773	NM_001199867_intron_8_0_chr19_45781301_f	0	+
chr19	45781873	45783631	NM_001199867_intron_9_0_chr19_45781874_f	0	+
chr19	45783741	45783832	NM_001199867_intron_10_0_chr19_45783742_f	0	+
chr19	45783992	45790704	NM_001199867_intron_11_0_chr19_45783993_f	0	+
chr19	45790922	45797606	NM_001199867_intron_12_0_chr19_45790923_f	0	+
chr19	45797710	45800933	NM_001199867_intron_13_0_chr19_45797711_f	0	+
chr19	45801212	45803068	NM_001199867_intron_14_0_chr19_45801213_f	0	+
chr19	45803113	45805631	NM_001199867_intron_15_0_chr19_45803114_f	0	+
chr19	45810186	45810718	NM_001824_intron_0_0_chr19_45810187_r	0	-
chr19	45810908	45811666	NM_001824_intron_1_0_chr19_45810909_r	0	-
chr19	45811790	45815006	NM_001824_intron_2_0_chr19_45811791_r	0	-
chr19	45815178	45818722	NM_001824_intron_3_0_chr19_45815179_r	0	-
chr19	45818855	45821082	NM_001824_intron_4_0_chr19_45818856_r	0	-
chr19	45821237	45822778	NM_001824_intron_5_0_chr19_45821238_r	0	-
chr19	45822989	45826078	NM_001824_intron_6_0_chr19_45822990_r	0	-
chr19	45844104	45848791	NM_177417_intron_0_0_chr19_45844105_f	0	+
chr19	45849057	45849801	NM_177417_intron_1_0_chr19_45849058_f	0	+
chr19	45850032	45850704	NM_177417_intron_2_0_chr19_45850033_f	0	+
chr19	45850774	45851198	NM_177417_intron_3_0_chr19_45850775_f	0	+
chr19	45851418	45851903	NM_177417_intron_4_0_chr19_45851419_f	0	+
chr19	45851991	45852077	NM_177417_intron_5_0_chr19_45851992_f	0	+
chr19	45852179	45852686	NM_177417_intron_6_0_chr19_45852180_f	0	+
chr19	45852860	45853598	NM_177417_intron_7_0_chr19_45852861_f	0	+
chr19	45853689	45853771	NM_177417_intron_8_0_chr19_45853690_f	0	+
chr19	45853809	45853898	NM_177417_intron_9_0_chr19_45853810_f	0	+
chr19	45854005	45854211	NM_177417_intron_10_0_chr19_45854006_f	0	+
chr19	45854275	45854543	NM_177417_intron_11_0_chr19_45854276_f	0	+
chr19	45854979	45855466	NM_000400_intron_0_0_chr19_45854980_r	0	-
chr19	45855610	45855763	NM_000400_intron_1_0_chr19_45855611_r	0	-
chr19	45855907	45856003	NM_000400_intron_2_0_chr19_45855908_r	0	-
chr19	45856074	45856340	NM_000400_intron_3_0_chr19_45856075_r	0	-
chr19	45856413	45856499	NM_000400_intron_4_0_chr19_45856414_r	0	-
chr19	45856592	45857987	NM_000400_intron_5_0_chr19_45856593_r	0	-
chr19	45858109	45858922	NM_000400_intron_6_0_chr19_45858110_r	0	-
chr19	45858986	45860527	NM_000400_intron_7_0_chr19_45858987_r	0	-
chr19	45860629	45860731	NM_000400_intron_8_0_chr19_45860630_r	0	-
chr19	45860801	45860887	NM_000400_intron_9_0_chr19_45860802_r	0	-
chr19	45860957	45864781	NM_000400_intron_10_0_chr19_45860958_r	0	-
chr19	45864900	45867000	NM_000400_intron_11_0_chr19_45864901_r	0	-
chr19	45867169	45867243	NM_000400_intron_12_0_chr19_45867170_r	0	-
chr19	45867377	45867492	NM_000400_intron_13_0_chr19_45867378_r	0	-
chr19	45867589	45867681	NM_000400_intron_14_0_chr19_45867590_r	0	-
chr19	45867805	45868095	NM_000400_intron_15_0_chr19_45867806_r	0	-
chr19	45868212	45868299	NM_000400_intron_16_0_chr19_45868213_r	0	-
chr19	45868416	45871887	NM_000400_intron_17_0_chr19_45868417_r	0	-
chr19	45872001	45872187	NM_000400_intron_18_0_chr19_45872002_r	0	-
chr19	45872250	45872327	NM_000400_intron_19_0_chr19_45872251_r	0	-
chr19	45872405	45873390	NM_000400_intron_20_0_chr19_45872406_r	0	-
chr19	45873490	45873793	NM_000400_intron_21_0_chr19_45873491_r	0	-
chr19	45862170	45864781	NM_001130867_intron_0_0_chr19_45862171_r	0	-
chr19	45864900	45867000	NM_001130867_intron_1_0_chr19_45864901_r	0	-
chr19	45867169	45867243	NM_001130867_intron_2_0_chr19_45867170_r	0	-
chr19	45867377	45867492	NM_001130867_intron_3_0_chr19_45867378_r	0	-
chr19	45867589	45867681	NM_001130867_intron_4_0_chr19_45867590_r	0	-
chr19	45867805	45868095	NM_001130867_intron_5_0_chr19_45867806_r	0	-
chr19	45868212	45868299	NM_001130867_intron_6_0_chr19_45868213_r	0	-
chr19	45868416	45871887	NM_001130867_intron_7_0_chr19_45868417_r	0	-
chr19	45872001	45872187	NM_001130867_intron_8_0_chr19_45872002_r	0	-
chr19	45872250	45872327	NM_001130867_intron_9_0_chr19_45872251_r	0	-
chr19	45872405	45873390	NM_001130867_intron_10_0_chr19_45872406_r	0	-
chr19	45971970	45973886	NM_001114171_intron_0_0_chr19_45971971_f	0	+
chr19	45974207	45975808	NM_001114171_intron_1_0_chr19_45974208_f	0	+
chr19	45909982	45910351	NM_001297590_intron_0_0_chr19_45909983_f	0	+
chr19	45910493	45911390	NM_001297590_intron_1_0_chr19_45910494_f	0	+
chr19	45971970	45973886	NM_006732_intron_0_0_chr19_45971971_f	0	+
chr19	45974207	45974451	NM_006732_intron_1_0_chr19_45974208_f	0	+
chr19	45974559	45975808	NM_006732_intron_2_0_chr19_45974560_f	0	+
chr19	45912983	45916934	NM_001166049_intron_0_0_chr19_45912984_r	0	-
chr19	45917003	45918118	NM_001166049_intron_1_0_chr19_45917004_r	0	-
chr19	45918218	45920078	NM_001166049_intron_2_0_chr19_45918219_r	0	-
chr19	45920155	45922355	NM_001166049_intron_3_0_chr19_45920156_r	0	-
chr19	45922455	45923581	NM_001166049_intron_4_0_chr19_45922456_r	0	-
chr19	45923685	45924435	NM_001166049_intron_5_0_chr19_45923686_r	0	-
chr19	45924651	45926527	NM_001166049_intron_6_0_chr19_45924652_r	0	-
chr19	45926639	45927038	NM_001166049_intron_7_0_chr19_45926640_r	0	-
chr19	45883486	45885784	NM_006663_intron_0_0_chr19_45883487_r	0	-
chr19	45885984	45888819	NM_006663_intron_1_0_chr19_45885985_r	0	-
chr19	45888986	45889081	NM_006663_intron_2_0_chr19_45888987_r	0	-
chr19	45889215	45889306	NM_006663_intron_3_0_chr19_45889216_r	0	-
chr19	45889438	45895137	NM_006663_intron_4_0_chr19_45889439_r	0	-
chr19	45895598	45898693	NM_006663_intron_5_0_chr19_45895599_r	0	-
chr19	45899144	45899425	NM_006663_intron_6_0_chr19_45899145_r	0	-
chr19	45899517	45899595	NM_006663_intron_7_0_chr19_45899518_r	0	-
chr19	45899694	45899802	NM_006663_intron_8_0_chr19_45899695_r	0	-
chr19	45900316	45901262	NM_006663_intron_9_0_chr19_45900317_r	0	-
chr19	45901405	45901521	NM_006663_intron_10_0_chr19_45901406_r	0	-
chr19	45901597	45908256	NM_006663_intron_11_0_chr19_45901598_r	0	-
chr19	45912983	45916934	NM_001983_intron_0_0_chr19_45912984_r	0	-
chr19	45917003	45917220	NM_001983_intron_1_0_chr19_45917004_r	0	-
chr19	45917292	45918118	NM_001983_intron_2_0_chr19_45917293_r	0	-
chr19	45918218	45920078	NM_001983_intron_3_0_chr19_45918219_r	0	-
chr19	45920155	45922355	NM_001983_intron_4_0_chr19_45920156_r	0	-
chr19	45922455	45923581	NM_001983_intron_5_0_chr19_45922456_r	0	-
chr19	45923685	45924435	NM_001983_intron_6_0_chr19_45923686_r	0	-
chr19	45924651	45926527	NM_001983_intron_7_0_chr19_45924652_r	0	-
chr19	45926639	45927038	NM_001983_intron_8_0_chr19_45926640_r	0	-
chr19	45909976	45910351	NM_012099_intron_0_0_chr19_45909977_f	0	+
chr19	45910493	45911390	NM_012099_intron_1_0_chr19_45910494_f	0	+
chr19	45989047	45989312	NM_005619_intron_0_0_chr19_45989048_r	0	-
chr19	45989371	45991728	NM_005619_intron_1_0_chr19_45989372_r	0	-
chr19	45991775	45991894	NM_005619_intron_2_0_chr19_45991776_r	0	-
chr19	45991964	45992105	NM_005619_intron_3_0_chr19_45991965_r	0	-
chr19	45992244	45992603	NM_005619_intron_4_0_chr19_45992245_r	0	-
chr19	45992811	45996417	NM_005619_intron_5_0_chr19_45992812_r	0	-
chr19	45996636	45997423	NM_005619_intron_6_0_chr19_45996637_r	0	-
chr19	45997678	45997783	NM_005619_intron_7_0_chr19_45997679_r	0	-
chr19	45998263	45998352	NM_005619_intron_8_0_chr19_45998264_r	0	-
chr19	45998397	46000049	NM_005619_intron_9_0_chr19_45998398_r	0	-
chr19	45917003	45917220	NM_202001_intron_0_0_chr19_45917004_r	0	-
chr19	45917292	45918118	NM_202001_intron_1_0_chr19_45917293_r	0	-
chr19	45918218	45920078	NM_202001_intron_2_0_chr19_45918219_r	0	-
chr19	45920155	45922355	NM_202001_intron_3_0_chr19_45920156_r	0	-
chr19	45922455	45923581	NM_202001_intron_4_0_chr19_45922456_r	0	-
chr19	45923685	45924435	NM_202001_intron_5_0_chr19_45923686_r	0	-
chr19	45924651	45926527	NM_202001_intron_6_0_chr19_45924652_r	0	-
chr19	45883486	45885784	NM_001142502_intron_0_0_chr19_45883487_r	0	-
chr19	45885984	45888819	NM_001142502_intron_1_0_chr19_45885985_r	0	-
chr19	45888986	45889081	NM_001142502_intron_2_0_chr19_45888987_r	0	-
chr19	45889215	45889306	NM_001142502_intron_3_0_chr19_45889216_r	0	-
chr19	45889438	45895137	NM_001142502_intron_4_0_chr19_45889439_r	0	-
chr19	45895598	45898693	NM_001142502_intron_5_0_chr19_45895599_r	0	-
chr19	45899144	45899425	NM_001142502_intron_6_0_chr19_45899145_r	0	-
chr19	45899517	45899595	NM_001142502_intron_7_0_chr19_45899518_r	0	-
chr19	45899694	45899802	NM_001142502_intron_8_0_chr19_45899695_r	0	-
chr19	45900316	45901262	NM_001142502_intron_9_0_chr19_45900317_r	0	-
chr19	45901405	45901521	NM_001142502_intron_10_0_chr19_45901406_r	0	-
chr19	45901597	45909549	NM_001142502_intron_11_0_chr19_45901598_r	0	-
chr19	46002669	46003206	NM_001080401_intron_0_0_chr19_46002670_f	0	+
chr19	46003324	46003713	NM_001080401_intron_1_0_chr19_46003325_f	0	+
chr19	46003819	46003907	NM_001080401_intron_2_0_chr19_46003820_f	0	+
chr19	46003968	46005274	NM_001080401_intron_3_0_chr19_46003969_f	0	+
chr19	45989047	45989312	NM_206901_intron_0_0_chr19_45989048_r	0	-
chr19	45989371	45991728	NM_206901_intron_1_0_chr19_45989372_r	0	-
chr19	45991775	45991894	NM_206901_intron_2_0_chr19_45991776_r	0	-
chr19	45991964	45992105	NM_206901_intron_3_0_chr19_45991965_r	0	-
chr19	45992244	45992603	NM_206901_intron_4_0_chr19_45992245_r	0	-
chr19	45992811	45996417	NM_206901_intron_5_0_chr19_45992812_r	0	-
chr19	45989047	45989312	NM_206900_intron_0_0_chr19_45989048_r	0	-
chr19	45989371	45991728	NM_206900_intron_1_0_chr19_45989372_r	0	-
chr19	45991775	45991894	NM_206900_intron_2_0_chr19_45991776_r	0	-
chr19	45991964	45992105	NM_206900_intron_3_0_chr19_45991965_r	0	-
chr19	45992244	45992603	NM_206900_intron_4_0_chr19_45992245_r	0	-
chr19	45992811	45997423	NM_206900_intron_5_0_chr19_45992812_r	0	-
chr19	45997678	45997783	NM_206900_intron_6_0_chr19_45997679_r	0	-
chr19	45998263	45998352	NM_206900_intron_7_0_chr19_45998264_r	0	-
chr19	45998397	46000049	NM_206900_intron_8_0_chr19_45998398_r	0	-
chr19	46095955	46105352	NM_005282_intron_0_0_chr19_46095956_r	0	-
chr19	46011034	46020920	NM_003370_intron_0_0_chr19_46011035_f	0	+
chr19	46021092	46021186	NM_003370_intron_1_0_chr19_46021093_f	0	+
chr19	46021352	46024579	NM_003370_intron_2_0_chr19_46021353_f	0	+
chr19	46024664	46025425	NM_003370_intron_3_0_chr19_46024665_f	0	+
chr19	46025475	46025597	NM_003370_intron_4_0_chr19_46025476_f	0	+
chr19	46025839	46025975	NM_003370_intron_5_0_chr19_46025840_f	0	+
chr19	46026076	46026901	NM_003370_intron_6_0_chr19_46026077_f	0	+
chr19	46026953	46027098	NM_003370_intron_7_0_chr19_46026954_f	0	+
chr19	46027135	46027354	NM_003370_intron_8_0_chr19_46027136_f	0	+
chr19	46027400	46027827	NM_003370_intron_9_0_chr19_46027401_f	0	+
chr19	46027918	46029203	NM_003370_intron_10_0_chr19_46027919_f	0	+
chr19	46029261	46029397	NM_003370_intron_11_0_chr19_46029262_f	0	+
chr19	46057169	46087880	NM_025136_intron_0_0_chr19_46057170_r	0	-
chr19	46032714	46087880	NM_001017989_intron_0_0_chr19_46032715_r	0	-
chr19	46216831	46226730	NM_001329634_intron_0_0_chr19_46216832_r	0	-
chr19	46216831	46236192	NM_001329633_intron_0_0_chr19_46216832_r	0	-
chr19	46145024	46145136	NR_130728_intron_0_0_chr19_46145025_f	0	+
chr19	46145330	46145482	NR_130728_intron_1_0_chr19_46145331_f	0	+
chr19	46216831	46218026	NM_001329632_intron_0_0_chr19_46216832_r	0	-
chr19	46145024	46145482	NR_130729_intron_0_0_chr19_46145025_f	0	+
chr19	46196168	46196670	NM_017659_intron_0_0_chr19_46196169_f	0	+
chr19	46196814	46198694	NM_017659_intron_1_0_chr19_46196815_f	0	+
chr19	46198976	46201804	NM_017659_intron_2_0_chr19_46198977_f	0	+
chr19	46201957	46202058	NM_017659_intron_3_0_chr19_46201958_f	0	+
chr19	46202158	46205055	NM_017659_intron_4_0_chr19_46202159_f	0	+
chr19	46205172	46206161	NM_017659_intron_5_0_chr19_46205173_f	0	+
chr19	46190985	46191644	NM_004597_intron_0_0_chr19_46190986_r	0	-
chr19	46191824	46195144	NM_004597_intron_1_0_chr19_46191825_r	0	-
chr19	46195250	46195423	NM_004597_intron_2_0_chr19_46195251_r	0	-
chr19	46236924	46238634	NM_001310124_intron_0_0_chr19_46236925_f	0	+
chr19	46238705	46242883	NM_001310124_intron_1_0_chr19_46238706_f	0	+
chr19	46242988	46248449	NM_001310124_intron_2_0_chr19_46242989_f	0	+
chr19	46248579	46253932	NM_001310124_intron_3_0_chr19_46248580_f	0	+
chr19	46254044	46256908	NM_001310124_intron_4_0_chr19_46254045_f	0	+
chr19	46257046	46257736	NM_001310124_intron_5_0_chr19_46257047_f	0	+
chr19	46257982	46259227	NM_001310124_intron_6_0_chr19_46257983_f	0	+
chr19	46259336	46260434	NM_001310124_intron_7_0_chr19_46259337_f	0	+
chr19	46260535	46262135	NM_001310124_intron_8_0_chr19_46260536_f	0	+
chr19	46262291	46262671	NM_001310124_intron_9_0_chr19_46262292_f	0	+
chr19	46262748	46264936	NM_001310124_intron_10_0_chr19_46262749_f	0	+
chr19	46265125	46265196	NM_001310124_intron_11_0_chr19_46265126_f	0	+
chr19	46265441	46266595	NM_001310124_intron_12_0_chr19_46265442_f	0	+
chr19	46266685	46267228	NM_001310124_intron_13_0_chr19_46266686_f	0	+
chr19	46190985	46191644	NM_177542_intron_0_0_chr19_46190986_r	0	-
chr19	46191824	46192490	NM_177542_intron_1_0_chr19_46191825_r	0	-
chr19	46192605	46195144	NM_177542_intron_2_0_chr19_46192606_r	0	-
chr19	46171556	46172734	NM_001308418_intron_0_0_chr19_46171557_f	0	+
chr19	46172850	46173892	NM_001308418_intron_1_0_chr19_46172851_f	0	+
chr19	46173992	46176108	NM_001308418_intron_2_0_chr19_46173993_f	0	+
chr19	46176212	46177331	NM_001308418_intron_3_0_chr19_46176213_f	0	+
chr19	46177435	46177939	NM_001308418_intron_4_0_chr19_46177436_f	0	+
chr19	46178084	46180206	NM_001308418_intron_5_0_chr19_46178085_f	0	+
chr19	46180366	46180580	NM_001308418_intron_6_0_chr19_46180367_f	0	+
chr19	46180641	46180967	NM_001308418_intron_7_0_chr19_46180642_f	0	+
chr19	46181037	46181163	NM_001308418_intron_8_0_chr19_46181038_f	0	+
chr19	46181252	46181345	NM_001308418_intron_9_0_chr19_46181253_f	0	+
chr19	46181484	46184861	NM_001308418_intron_10_0_chr19_46181485_f	0	+
chr19	46184903	46184986	NM_001308418_intron_11_0_chr19_46184904_f	0	+
chr19	46196168	46196670	NM_001163377_intron_0_0_chr19_46196169_f	0	+
chr19	46196814	46201804	NM_001163377_intron_1_0_chr19_46196815_f	0	+
chr19	46201957	46202058	NM_001163377_intron_2_0_chr19_46201958_f	0	+
chr19	46202158	46205055	NM_001163377_intron_3_0_chr19_46202159_f	0	+
chr19	46205172	46206161	NM_001163377_intron_4_0_chr19_46205173_f	0	+
chr19	46171556	46172734	NM_000164_intron_0_0_chr19_46171557_f	0	+
chr19	46172850	46173892	NM_000164_intron_1_0_chr19_46172851_f	0	+
chr19	46173992	46174542	NM_000164_intron_2_0_chr19_46173993_f	0	+
chr19	46174650	46176108	NM_000164_intron_3_0_chr19_46174651_f	0	+
chr19	46176212	46177331	NM_000164_intron_4_0_chr19_46176213_f	0	+
chr19	46177435	46177939	NM_000164_intron_5_0_chr19_46177436_f	0	+
chr19	46178084	46180206	NM_000164_intron_6_0_chr19_46178085_f	0	+
chr19	46180366	46180580	NM_000164_intron_7_0_chr19_46180367_f	0	+
chr19	46180641	46180967	NM_000164_intron_8_0_chr19_46180642_f	0	+
chr19	46181037	46181163	NM_000164_intron_9_0_chr19_46181038_f	0	+
chr19	46181252	46181345	NM_000164_intron_10_0_chr19_46181253_f	0	+
chr19	46181484	46184861	NM_000164_intron_11_0_chr19_46181485_f	0	+
chr19	46184903	46184986	NM_000164_intron_12_0_chr19_46184904_f	0	+
chr19	46216831	46234106	NM_001080469_intron_0_0_chr19_46216832_r	0	-
chr19	46299364	46303703	NM_030785_intron_0_0_chr19_46299365_r	0	-
chr19	46303821	46305377	NM_030785_intron_1_0_chr19_46303822_r	0	-
chr19	46305522	46307509	NM_030785_intron_2_0_chr19_46305523_r	0	-
chr19	46308274	46313860	NM_030785_intron_3_0_chr19_46308275_r	0	-
chr19	46314098	46317784	NM_030785_intron_4_0_chr19_46314099_r	0	-
chr19	46273898	46274228	NM_001081563_intron_0_0_chr19_46273899_r	0	-
chr19	46274318	46274607	NM_001081563_intron_1_0_chr19_46274319_r	0	-
chr19	46274654	46274825	NM_001081563_intron_2_0_chr19_46274655_r	0	-
chr19	46274923	46275028	NM_001081563_intron_3_0_chr19_46274924_r	0	-
chr19	46275186	46275898	NM_001081563_intron_4_0_chr19_46275187_r	0	-
chr19	46276010	46278206	NM_001081563_intron_5_0_chr19_46276011_r	0	-
chr19	46278292	46280584	NM_001081563_intron_6_0_chr19_46278293_r	0	-
chr19	46280848	46280924	NM_001081563_intron_7_0_chr19_46280849_r	0	-
chr19	46281131	46281384	NM_001081563_intron_8_0_chr19_46281132_r	0	-
chr19	46281478	46281750	NM_001081563_intron_9_0_chr19_46281479_r	0	-
chr19	46281899	46282521	NM_001081563_intron_10_0_chr19_46281900_r	0	-
chr19	46282617	46282696	NM_001081563_intron_11_0_chr19_46282618_r	0	-
chr19	46282780	46283035	NM_001081563_intron_12_0_chr19_46282781_r	0	-
chr19	46287548	46287898	NM_004943_intron_0_0_chr19_46287549_r	0	-
chr19	46287973	46288851	NM_004943_intron_1_0_chr19_46287974_r	0	-
chr19	46290129	46294162	NM_004943_intron_2_0_chr19_46290130_r	0	-
chr19	46294345	46295573	NM_004943_intron_3_0_chr19_46294346_r	0	-
chr19	46367783	46375332	NM_004497_intron_0_0_chr19_46367784_f	0	+
chr19	46273898	46274228	NM_001288765_intron_0_0_chr19_46273899_r	0	-
chr19	46274314	46274607	NM_001288765_intron_1_0_chr19_46274315_r	0	-
chr19	46274654	46274825	NM_001288765_intron_2_0_chr19_46274655_r	0	-
chr19	46274923	46275028	NM_001288765_intron_3_0_chr19_46274924_r	0	-
chr19	46275186	46275898	NM_001288765_intron_4_0_chr19_46275187_r	0	-
chr19	46276010	46278206	NM_001288765_intron_5_0_chr19_46276011_r	0	-
chr19	46278292	46280584	NM_001288765_intron_6_0_chr19_46278293_r	0	-
chr19	46280848	46280924	NM_001288765_intron_7_0_chr19_46280849_r	0	-
chr19	46281131	46281384	NM_001288765_intron_8_0_chr19_46281132_r	0	-
chr19	46281478	46281750	NM_001288765_intron_9_0_chr19_46281479_r	0	-
chr19	46281899	46282521	NM_001288765_intron_10_0_chr19_46281900_r	0	-
chr19	46282617	46282696	NM_001288765_intron_11_0_chr19_46282618_r	0	-
chr19	46273898	46274228	NM_001288764_intron_0_0_chr19_46273899_r	0	-
chr19	46274318	46274607	NM_001288764_intron_1_0_chr19_46274319_r	0	-
chr19	46274654	46274825	NM_001288764_intron_2_0_chr19_46274655_r	0	-
chr19	46274923	46275028	NM_001288764_intron_3_0_chr19_46274924_r	0	-
chr19	46275186	46275898	NM_001288764_intron_4_0_chr19_46275187_r	0	-
chr19	46276010	46278206	NM_001288764_intron_5_0_chr19_46276011_r	0	-
chr19	46278292	46280584	NM_001288764_intron_6_0_chr19_46278293_r	0	-
chr19	46280848	46280924	NM_001288764_intron_7_0_chr19_46280849_r	0	-
chr19	46281131	46281384	NM_001288764_intron_8_0_chr19_46281132_r	0	-
chr19	46281478	46281750	NM_001288764_intron_9_0_chr19_46281479_r	0	-
chr19	46281899	46282521	NM_001288764_intron_10_0_chr19_46281900_r	0	-
chr19	46282617	46282696	NM_001288764_intron_11_0_chr19_46282618_r	0	-
chr19	46282780	46283035	NM_001288764_intron_12_0_chr19_46282781_r	0	-
chr19	46283127	46283580	NM_001288764_intron_13_0_chr19_46283128_r	0	-
chr19	46283639	46285450	NM_001288764_intron_14_0_chr19_46283640_r	0	-
chr19	46273898	46274228	NM_004409_intron_0_0_chr19_46273899_r	0	-
chr19	46274318	46274607	NM_004409_intron_1_0_chr19_46274319_r	0	-
chr19	46274654	46274825	NM_004409_intron_2_0_chr19_46274655_r	0	-
chr19	46274923	46275028	NM_004409_intron_3_0_chr19_46274924_r	0	-
chr19	46275186	46275898	NM_004409_intron_4_0_chr19_46275187_r	0	-
chr19	46276010	46278206	NM_004409_intron_5_0_chr19_46276011_r	0	-
chr19	46278292	46280584	NM_004409_intron_6_0_chr19_46278293_r	0	-
chr19	46280848	46280924	NM_004409_intron_7_0_chr19_46280849_r	0	-
chr19	46281131	46281384	NM_004409_intron_8_0_chr19_46281132_r	0	-
chr19	46281478	46281750	NM_004409_intron_9_0_chr19_46281479_r	0	-
chr19	46281899	46282521	NM_004409_intron_10_0_chr19_46281900_r	0	-
chr19	46282617	46282696	NM_004409_intron_11_0_chr19_46282618_r	0	-
chr19	46282780	46283035	NM_004409_intron_12_0_chr19_46282781_r	0	-
chr19	46283127	46285450	NM_004409_intron_13_0_chr19_46283128_r	0	-
chr19	46318955	46319108	NM_004819_intron_0_0_chr19_46318956_r	0	-
chr19	46319441	46319739	NM_004819_intron_1_0_chr19_46319442_r	0	-
chr19	46319835	46320055	NM_004819_intron_2_0_chr19_46319836_r	0	-
chr19	46320232	46321216	NM_004819_intron_3_0_chr19_46320233_r	0	-
chr19	46321404	46324641	NM_004819_intron_4_0_chr19_46321405_r	0	-
chr19	46324743	46326013	NM_004819_intron_5_0_chr19_46324744_r	0	-
chr19	46326104	46326629	NM_004819_intron_6_0_chr19_46326105_r	0	-
chr19	46326730	46327024	NM_004819_intron_7_0_chr19_46326731_r	0	-
chr19	46327133	46328428	NM_004819_intron_8_0_chr19_46327134_r	0	-
chr19	46328589	46329483	NM_004819_intron_9_0_chr19_46328590_r	0	-
chr19	46329631	46330767	NM_004819_intron_10_0_chr19_46329632_r	0	-
chr19	46330881	46331094	NM_004819_intron_11_0_chr19_46330882_r	0	-
chr19	46331176	46332227	NM_004819_intron_12_0_chr19_46331177_r	0	-
chr19	46332463	46333311	NM_004819_intron_13_0_chr19_46332464_r	0	-
chr19	46333462	46334641	NM_004819_intron_14_0_chr19_46333463_r	0	-
chr19	46334846	46338335	NM_004819_intron_15_0_chr19_46334847_r	0	-
chr19	46338486	46341718	NM_004819_intron_16_0_chr19_46338487_r	0	-
chr19	46341873	46345507	NM_004819_intron_17_0_chr19_46341874_r	0	-
chr19	46345747	46347287	NM_004819_intron_18_0_chr19_46345748_r	0	-
chr19	46347458	46351009	NM_004819_intron_19_0_chr19_46347459_r	0	-
chr19	46351259	46352007	NM_004819_intron_20_0_chr19_46351260_r	0	-
chr19	46352134	46355569	NM_004819_intron_21_0_chr19_46352135_r	0	-
chr19	46355643	46355739	NM_004819_intron_22_0_chr19_46355644_r	0	-
chr19	46355793	46357432	NM_004819_intron_23_0_chr19_46355794_r	0	-
chr19	46357498	46357648	NM_004819_intron_24_0_chr19_46357499_r	0	-
chr19	46357765	46366315	NM_004819_intron_25_0_chr19_46357766_r	0	-
chr19	46271389	46274747	NR_147193_intron_0_0_chr19_46271390_f	0	+
chr19	46273898	46274825	NM_001288766_intron_0_0_chr19_46273899_r	0	-
chr19	46274923	46275028	NM_001288766_intron_1_0_chr19_46274924_r	0	-
chr19	46275186	46275898	NM_001288766_intron_2_0_chr19_46275187_r	0	-
chr19	46276010	46278206	NM_001288766_intron_3_0_chr19_46276011_r	0	-
chr19	46278292	46280599	NM_001288766_intron_4_0_chr19_46278293_r	0	-
chr19	46280848	46280924	NM_001288766_intron_5_0_chr19_46280849_r	0	-
chr19	46281131	46281384	NM_001288766_intron_6_0_chr19_46281132_r	0	-
chr19	46281478	46281750	NM_001288766_intron_7_0_chr19_46281479_r	0	-
chr19	46281899	46282521	NM_001288766_intron_8_0_chr19_46281900_r	0	-
chr19	46282617	46282696	NM_001288766_intron_9_0_chr19_46282618_r	0	-
chr19	46282780	46283035	NM_001288766_intron_10_0_chr19_46282781_r	0	-
chr19	46283127	46285450	NM_001288766_intron_11_0_chr19_46283128_r	0	-
chr19	46273898	46274228	NM_001081562_intron_0_0_chr19_46273899_r	0	-
chr19	46274314	46274607	NM_001081562_intron_1_0_chr19_46274315_r	0	-
chr19	46274654	46274825	NM_001081562_intron_2_0_chr19_46274655_r	0	-
chr19	46274923	46275028	NM_001081562_intron_3_0_chr19_46274924_r	0	-
chr19	46275186	46275898	NM_001081562_intron_4_0_chr19_46275187_r	0	-
chr19	46276010	46278206	NM_001081562_intron_5_0_chr19_46276011_r	0	-
chr19	46278292	46280599	NM_001081562_intron_6_0_chr19_46278293_r	0	-
chr19	46280848	46280924	NM_001081562_intron_7_0_chr19_46280849_r	0	-
chr19	46281131	46281384	NM_001081562_intron_8_0_chr19_46281132_r	0	-
chr19	46281478	46281750	NM_001081562_intron_9_0_chr19_46281479_r	0	-
chr19	46281899	46282521	NM_001081562_intron_10_0_chr19_46281900_r	0	-
chr19	46282617	46282696	NM_001081562_intron_11_0_chr19_46282618_r	0	-
chr19	46282780	46283035	NM_001081562_intron_12_0_chr19_46282781_r	0	-
chr19	46283127	46285450	NM_001081562_intron_13_0_chr19_46283128_r	0	-
chr19	46273898	46274228	NM_001081560_intron_0_0_chr19_46273899_r	0	-
chr19	46274318	46274607	NM_001081560_intron_1_0_chr19_46274319_r	0	-
chr19	46274654	46274825	NM_001081560_intron_2_0_chr19_46274655_r	0	-
chr19	46274923	46275028	NM_001081560_intron_3_0_chr19_46274924_r	0	-
chr19	46275186	46275898	NM_001081560_intron_4_0_chr19_46275187_r	0	-
chr19	46276010	46278206	NM_001081560_intron_5_0_chr19_46276011_r	0	-
chr19	46278292	46280599	NM_001081560_intron_6_0_chr19_46278293_r	0	-
chr19	46280848	46280924	NM_001081560_intron_7_0_chr19_46280849_r	0	-
chr19	46281131	46281384	NM_001081560_intron_8_0_chr19_46281132_r	0	-
chr19	46281478	46281750	NM_001081560_intron_9_0_chr19_46281479_r	0	-
chr19	46281899	46282521	NM_001081560_intron_10_0_chr19_46281900_r	0	-
chr19	46282617	46282696	NM_001081560_intron_11_0_chr19_46282618_r	0	-
chr19	46282780	46283035	NM_001081560_intron_12_0_chr19_46282781_r	0	-
chr19	46283127	46285450	NM_001081560_intron_13_0_chr19_46283128_r	0	-
chr19	46444203	46457037	NM_002516_intron_0_0_chr19_46444204_r	0	-
chr19	46457204	46464267	NM_002516_intron_1_0_chr19_46457205_r	0	-
chr19	46464411	46476524	NM_002516_intron_2_0_chr19_46464412_r	0	-
chr19	46498762	46506265	NM_001267723_intron_0_0_chr19_46498763_f	0	+
chr19	46506424	46506676	NM_001267723_intron_1_0_chr19_46506425_f	0	+
chr19	46506759	46509816	NM_001267723_intron_2_0_chr19_46506760_f	0	+
chr19	46509974	46511397	NM_001267723_intron_3_0_chr19_46509975_f	0	+
chr19	46511559	46518306	NM_001267723_intron_4_0_chr19_46511560_f	0	+
chr19	46518517	46518602	NM_001267723_intron_5_0_chr19_46518518_f	0	+
chr19	46518685	46519311	NM_001267723_intron_6_0_chr19_46518686_f	0	+
chr19	46519481	46519575	NM_001267723_intron_7_0_chr19_46519482_f	0	+
chr19	46519651	46519951	NM_001267723_intron_8_0_chr19_46519652_f	0	+
chr19	46520091	46520248	NM_001267723_intron_9_0_chr19_46520092_f	0	+
chr19	46520327	46520504	NM_001267723_intron_10_0_chr19_46520328_f	0	+
chr19	46520562	46521335	NM_001267723_intron_11_0_chr19_46520563_f	0	+
chr19	46521408	46521547	NM_001267723_intron_12_0_chr19_46521409_f	0	+
chr19	46522677	46522783	NM_005091_intron_0_0_chr19_46522678_r	0	-
chr19	46522905	46525992	NM_005091_intron_1_0_chr19_46522906_r	0	-
chr19	46563551	46580277	NR_125344_intron_0_0_chr19_46563552_r	0	-
chr19	46623614	46627142	NM_207393_intron_0_0_chr19_46623615_r	0	-
chr19	46627413	46627524	NM_207393_intron_1_0_chr19_46627414_r	0	-
chr19	46627578	46627881	NM_207393_intron_2_0_chr19_46627579_r	0	-
chr19	46543194	46543414	NM_001002923_intron_0_0_chr19_46543195_r	0	-
chr19	46543674	46543775	NM_001002923_intron_1_0_chr19_46543675_r	0	-
chr19	46543826	46544201	NM_001002923_intron_2_0_chr19_46543827_r	0	-
chr19	46693671	46701664	NR_135234_intron_0_0_chr19_46693672_r	0	-
chr19	46701699	46706096	NR_135234_intron_1_0_chr19_46701700_r	0	-
chr19	46733056	46733364	NM_198541_intron_0_0_chr19_46733057_f	0	+
chr19	46733418	46733530	NM_198541_intron_1_0_chr19_46733419_f	0	+
chr19	46733774	46734077	NM_198541_intron_2_0_chr19_46733775_f	0	+
chr19	46713526	46714865	NR_027003_intron_0_0_chr19_46713527_f	0	+
chr19	46714935	46715372	NR_027003_intron_1_0_chr19_46714936_f	0	+
chr19	46715491	46716046	NR_027003_intron_2_0_chr19_46715492_f	0	+
chr19	46716267	46716585	NR_027003_intron_3_0_chr19_46716268_f	0	+
chr19	46716740	46717053	NR_027003_intron_4_0_chr19_46716741_f	0	+
chr19	46850474	46857004	NM_001204284_intron_0_0_chr19_46850475_f	0	+
chr19	46857246	46878860	NM_001204284_intron_1_0_chr19_46857247_f	0	+
chr19	46879008	46879709	NM_001204284_intron_2_0_chr19_46879009_f	0	+
chr19	46879831	46887036	NM_001204284_intron_3_0_chr19_46879832_f	0	+
chr19	46887135	46888060	NM_001204284_intron_4_0_chr19_46887136_f	0	+
chr19	46888166	46890349	NM_001204284_intron_5_0_chr19_46888167_f	0	+
chr19	46890492	46890622	NM_001204284_intron_6_0_chr19_46890493_f	0	+
chr19	46890710	46891664	NM_001204284_intron_7_0_chr19_46890711_f	0	+
chr19	46891705	46891809	NM_001204284_intron_8_0_chr19_46891706_f	0	+
chr19	46891988	46893307	NM_001204284_intron_9_0_chr19_46891989_f	0	+
chr19	46893389	46893540	NM_001204284_intron_10_0_chr19_46893390_f	0	+
chr19	46850474	46857004	NM_006247_intron_0_0_chr19_46850475_f	0	+
chr19	46857246	46878860	NM_006247_intron_1_0_chr19_46857247_f	0	+
chr19	46879008	46879709	NM_006247_intron_2_0_chr19_46879009_f	0	+
chr19	46879831	46886667	NM_006247_intron_3_0_chr19_46879832_f	0	+
chr19	46886733	46887036	NM_006247_intron_4_0_chr19_46886734_f	0	+
chr19	46887135	46888060	NM_006247_intron_5_0_chr19_46887136_f	0	+
chr19	46888166	46890349	NM_006247_intron_6_0_chr19_46888167_f	0	+
chr19	46890492	46890622	NM_006247_intron_7_0_chr19_46890493_f	0	+
chr19	46890710	46891664	NM_006247_intron_8_0_chr19_46890711_f	0	+
chr19	46891705	46891809	NM_006247_intron_9_0_chr19_46891706_f	0	+
chr19	46891988	46893307	NM_006247_intron_10_0_chr19_46891989_f	0	+
chr19	46893389	46893540	NM_006247_intron_11_0_chr19_46893390_f	0	+
chr19	46801771	46807154	NM_022462_intron_0_0_chr19_46801772_f	0	+
chr19	46807345	46811477	NM_022462_intron_1_0_chr19_46807346_f	0	+
chr19	46811562	46811919	NM_022462_intron_2_0_chr19_46811563_f	0	+
chr19	46812032	46812407	NM_022462_intron_3_0_chr19_46812033_f	0	+
chr19	46812616	46815417	NM_022462_intron_4_0_chr19_46812617_f	0	+
chr19	46815524	46815762	NM_022462_intron_5_0_chr19_46815525_f	0	+
chr19	46815910	46823699	NM_022462_intron_6_0_chr19_46815911_f	0	+
chr19	46823818	46825032	NM_022462_intron_7_0_chr19_46823819_f	0	+
chr19	46825223	46828791	NM_022462_intron_8_0_chr19_46825224_f	0	+
chr19	46828896	46832463	NM_022462_intron_9_0_chr19_46828897_f	0	+
chr19	46832735	46834412	NM_022462_intron_10_0_chr19_46832736_f	0	+
chr19	46834530	46838161	NM_022462_intron_11_0_chr19_46834531_f	0	+
chr19	46838243	46842781	NM_022462_intron_12_0_chr19_46838244_f	0	+
chr19	46801771	46807154	NM_152796_intron_0_0_chr19_46801772_f	0	+
chr19	46807345	46811477	NM_152796_intron_1_0_chr19_46807346_f	0	+
chr19	46811562	46811919	NM_152796_intron_2_0_chr19_46811563_f	0	+
chr19	46812032	46812407	NM_152796_intron_3_0_chr19_46812033_f	0	+
chr19	46812616	46815417	NM_152796_intron_4_0_chr19_46812617_f	0	+
chr19	46815524	46815762	NM_152796_intron_5_0_chr19_46815525_f	0	+
chr19	46815910	46823699	NM_152796_intron_6_0_chr19_46815911_f	0	+
chr19	46823818	46825032	NM_152796_intron_7_0_chr19_46823819_f	0	+
chr19	46825223	46828791	NM_152796_intron_8_0_chr19_46825224_f	0	+
chr19	46828896	46838203	NM_152796_intron_9_0_chr19_46828897_f	0	+
chr19	46838243	46841483	NM_152796_intron_10_0_chr19_46838244_f	0	+
chr19	46800359	46807154	NM_152795_intron_0_0_chr19_46800360_f	0	+
chr19	46807345	46808501	NM_152795_intron_1_0_chr19_46807346_f	0	+
chr19	46808647	46811477	NM_152795_intron_2_0_chr19_46808648_f	0	+
chr19	46811562	46811919	NM_152795_intron_3_0_chr19_46811563_f	0	+
chr19	46812032	46812407	NM_152795_intron_4_0_chr19_46812033_f	0	+
chr19	46812616	46815417	NM_152795_intron_5_0_chr19_46812617_f	0	+
chr19	46815524	46815762	NM_152795_intron_6_0_chr19_46815525_f	0	+
chr19	46815910	46823699	NM_152795_intron_7_0_chr19_46815911_f	0	+
chr19	46823818	46825032	NM_152795_intron_8_0_chr19_46823819_f	0	+
chr19	46825223	46828791	NM_152795_intron_9_0_chr19_46825224_f	0	+
chr19	46828896	46832463	NM_152795_intron_10_0_chr19_46828897_f	0	+
chr19	46832735	46834412	NM_152795_intron_11_0_chr19_46832736_f	0	+
chr19	46834530	46838161	NM_152795_intron_12_0_chr19_46834531_f	0	+
chr19	46838243	46842781	NM_152795_intron_13_0_chr19_46838244_f	0	+
chr19	46806944	46807154	NM_152794_intron_0_0_chr19_46806945_f	0	+
chr19	46807345	46808501	NM_152794_intron_1_0_chr19_46807346_f	0	+
chr19	46808647	46811477	NM_152794_intron_2_0_chr19_46808648_f	0	+
chr19	46811562	46811919	NM_152794_intron_3_0_chr19_46811563_f	0	+
chr19	46812032	46812407	NM_152794_intron_4_0_chr19_46812033_f	0	+
chr19	46812616	46815417	NM_152794_intron_5_0_chr19_46812617_f	0	+
chr19	46815524	46815762	NM_152794_intron_6_0_chr19_46815525_f	0	+
chr19	46815910	46823699	NM_152794_intron_7_0_chr19_46815911_f	0	+
chr19	46823818	46825032	NM_152794_intron_8_0_chr19_46823819_f	0	+
chr19	46825223	46828791	NM_152794_intron_9_0_chr19_46825224_f	0	+
chr19	46828896	46832463	NM_152794_intron_10_0_chr19_46828897_f	0	+
chr19	46832735	46834412	NM_152794_intron_11_0_chr19_46832736_f	0	+
chr19	46834530	46838161	NM_152794_intron_12_0_chr19_46834531_f	0	+
chr19	46838243	46842781	NM_152794_intron_13_0_chr19_46838244_f	0	+
chr19	46971834	46972989	NM_018215_intron_0_0_chr19_46971835_r	0	-
chr19	46974371	46974593	NM_018215_intron_1_0_chr19_46974372_r	0	-
chr19	46971834	46973194	NM_001103149_intron_0_0_chr19_46971835_r	0	-
chr19	46974371	46974593	NM_001103149_intron_1_0_chr19_46974372_r	0	-
chr19	47104433	47109083	NM_001329921_intron_0_0_chr19_47104434_f	0	+
chr19	47109114	47111453	NM_001329921_intron_1_0_chr19_47109115_f	0	+
chr19	47111597	47111738	NM_001329921_intron_2_0_chr19_47111598_f	0	+
chr19	47111845	47112102	NM_001329921_intron_3_0_chr19_47111846_f	0	+
chr19	47112238	47112381	NM_001329921_intron_4_0_chr19_47112239_f	0	+
chr19	47153129	47155916	NM_001301046_intron_0_0_chr19_47153130_r	0	-
chr19	47156069	47156235	NM_001301046_intron_1_0_chr19_47156070_r	0	-
chr19	47156332	47157899	NM_001301046_intron_2_0_chr19_47156333_r	0	-
chr19	47153129	47155916	NM_145056_intron_0_0_chr19_47153130_r	0	-
chr19	47156069	47156235	NM_145056_intron_1_0_chr19_47156070_r	0	-
chr19	47156332	47164072	NM_145056_intron_2_0_chr19_47156333_r	0	-
chr19	47104694	47109083	NM_001329926_intron_0_0_chr19_47104695_f	0	+
chr19	47109114	47111461	NM_001329926_intron_1_0_chr19_47109115_f	0	+
chr19	47111597	47111738	NM_001329926_intron_2_0_chr19_47111598_f	0	+
chr19	47111845	47112102	NM_001329926_intron_3_0_chr19_47111846_f	0	+
chr19	47112238	47112381	NM_001329926_intron_4_0_chr19_47112239_f	0	+
chr19	47105467	47109083	NM_001329922_intron_0_0_chr19_47105468_f	0	+
chr19	47109114	47111453	NM_001329922_intron_1_0_chr19_47109115_f	0	+
chr19	47111597	47111738	NM_001329922_intron_2_0_chr19_47111598_f	0	+
chr19	47111845	47112102	NM_001329922_intron_3_0_chr19_47111846_f	0	+
chr19	47112238	47112381	NM_001329922_intron_4_0_chr19_47112239_f	0	+
chr19	47165694	47172424	NR_040041_intron_0_0_chr19_47165695_f	0	+
chr19	47172567	47174397	NR_040041_intron_1_0_chr19_47172568_f	0	+
chr19	47163665	47172424	NR_040042_intron_0_0_chr19_47163666_f	0	+
chr19	47172567	47180396	NR_040042_intron_1_0_chr19_47172568_f	0	+
chr19	47104694	47111453	NM_001329925_intron_0_0_chr19_47104695_f	0	+
chr19	47111597	47111738	NM_001329925_intron_1_0_chr19_47111598_f	0	+
chr19	47111845	47112102	NM_001329925_intron_2_0_chr19_47111846_f	0	+
chr19	47112238	47112381	NM_001329925_intron_3_0_chr19_47112239_f	0	+
chr19	47104694	47109083	NM_001329924_intron_0_0_chr19_47104695_f	0	+
chr19	47109114	47111455	NM_001329924_intron_1_0_chr19_47109115_f	0	+
chr19	47111597	47111738	NM_001329924_intron_2_0_chr19_47111598_f	0	+
chr19	47111845	47112102	NM_001329924_intron_3_0_chr19_47111846_f	0	+
chr19	47112238	47112381	NM_001329924_intron_4_0_chr19_47112239_f	0	+
chr19	47105347	47105853	NM_001329923_intron_0_0_chr19_47105348_f	0	+
chr19	47105896	47109083	NM_001329923_intron_1_0_chr19_47105897_f	0	+
chr19	47109114	47111453	NM_001329923_intron_2_0_chr19_47109115_f	0	+
chr19	47111597	47111738	NM_001329923_intron_3_0_chr19_47111598_f	0	+
chr19	47111845	47112102	NM_001329923_intron_4_0_chr19_47111846_f	0	+
chr19	47112238	47112381	NM_001329923_intron_5_0_chr19_47112239_f	0	+
chr19	47104694	47109083	NM_005184_intron_0_0_chr19_47104695_f	0	+
chr19	47109114	47111453	NM_005184_intron_1_0_chr19_47109115_f	0	+
chr19	47111597	47111738	NM_005184_intron_2_0_chr19_47111598_f	0	+
chr19	47111845	47112102	NM_005184_intron_3_0_chr19_47111846_f	0	+
chr19	47112238	47112381	NM_005184_intron_4_0_chr19_47112239_f	0	+
chr19	47137461	47137855	NM_033258_intron_0_0_chr19_47137462_r	0	-
chr19	47124929	47126714	NM_000960_intron_0_0_chr19_47124930_r	0	-
chr19	47127494	47128253	NM_000960_intron_1_0_chr19_47127495_r	0	-
chr19	47279004	47280231	NM_005628_intron_0_0_chr19_47279005_r	0	-
chr19	47280366	47280467	NM_005628_intron_1_0_chr19_47280367_r	0	-
chr19	47280662	47281931	NM_005628_intron_2_0_chr19_47280663_r	0	-
chr19	47282165	47285639	NM_005628_intron_3_0_chr19_47282166_r	0	-
chr19	47285806	47287353	NM_005628_intron_4_0_chr19_47285807_r	0	-
chr19	47287401	47287773	NM_005628_intron_5_0_chr19_47287402_r	0	-
chr19	47287816	47290656	NM_005628_intron_6_0_chr19_47287817_r	0	-
chr19	47223595	47223792	NM_013403_intron_0_0_chr19_47223596_r	0	-
chr19	47224028	47225242	NM_013403_intron_1_0_chr19_47224029_r	0	-
chr19	47225329	47225498	NM_013403_intron_2_0_chr19_47225330_r	0	-
chr19	47225597	47226066	NM_013403_intron_3_0_chr19_47225598_r	0	-
chr19	47226207	47226370	NM_013403_intron_4_0_chr19_47226208_r	0	-
chr19	47226541	47228063	NM_013403_intron_5_0_chr19_47226542_r	0	-
chr19	47228185	47228588	NM_013403_intron_6_0_chr19_47228186_r	0	-
chr19	47228636	47228729	NM_013403_intron_7_0_chr19_47228637_r	0	-
chr19	47228905	47230708	NM_013403_intron_8_0_chr19_47228906_r	0	-
chr19	47230803	47231150	NM_013403_intron_9_0_chr19_47230804_r	0	-
chr19	47231264	47231874	NM_013403_intron_10_0_chr19_47231265_r	0	-
chr19	47232034	47233988	NM_013403_intron_11_0_chr19_47232035_r	0	-
chr19	47234130	47236295	NM_013403_intron_12_0_chr19_47234131_r	0	-
chr19	47236493	47240079	NM_013403_intron_13_0_chr19_47236494_r	0	-
chr19	47240158	47241420	NM_013403_intron_14_0_chr19_47240159_r	0	-
chr19	47241494	47242041	NM_013403_intron_15_0_chr19_47241495_r	0	-
chr19	47242145	47249405	NM_013403_intron_16_0_chr19_47242146_r	0	-
chr19	47279004	47280231	NM_001145145_intron_0_0_chr19_47279005_r	0	-
chr19	47280366	47280467	NM_001145145_intron_1_0_chr19_47280367_r	0	-
chr19	47280662	47281931	NM_001145145_intron_2_0_chr19_47280663_r	0	-
chr19	47282165	47285639	NM_001145145_intron_3_0_chr19_47282166_r	0	-
chr19	47285806	47287353	NM_001145145_intron_4_0_chr19_47285807_r	0	-
chr19	47287401	47287851	NM_001145145_intron_5_0_chr19_47287402_r	0	-
chr19	47279004	47280231	NM_001145144_intron_0_0_chr19_47279005_r	0	-
chr19	47280366	47280467	NM_001145144_intron_1_0_chr19_47280367_r	0	-
chr19	47280662	47281931	NM_001145144_intron_2_0_chr19_47280663_r	0	-
chr19	47282165	47285639	NM_001145144_intron_3_0_chr19_47282166_r	0	-
chr19	47285806	47287353	NM_001145144_intron_4_0_chr19_47285807_r	0	-
chr19	47287401	47287773	NM_001145144_intron_5_0_chr19_47287402_r	0	-
chr19	47287816	47290495	NM_001145144_intron_6_0_chr19_47287817_r	0	-
chr19	47249347	47251283	NM_024301_intron_0_0_chr19_47249348_f	0	+
chr19	47251345	47251771	NM_024301_intron_1_0_chr19_47251346_f	0	+
chr19	47251922	47258668	NM_024301_intron_2_0_chr19_47251923_f	0	+
chr19	47223595	47223792	NM_001039877_intron_0_0_chr19_47223596_r	0	-
chr19	47224028	47225242	NM_001039877_intron_1_0_chr19_47224029_r	0	-
chr19	47225329	47225498	NM_001039877_intron_2_0_chr19_47225330_r	0	-
chr19	47225597	47226066	NM_001039877_intron_3_0_chr19_47225598_r	0	-
chr19	47226207	47226370	NM_001039877_intron_4_0_chr19_47226208_r	0	-
chr19	47226541	47228063	NM_001039877_intron_5_0_chr19_47226542_r	0	-
chr19	47228185	47228588	NM_001039877_intron_6_0_chr19_47228186_r	0	-
chr19	47228636	47228729	NM_001039877_intron_7_0_chr19_47228637_r	0	-
chr19	47228905	47230708	NM_001039877_intron_8_0_chr19_47228906_r	0	-
chr19	47230824	47231150	NM_001039877_intron_9_0_chr19_47230825_r	0	-
chr19	47231264	47231874	NM_001039877_intron_10_0_chr19_47231265_r	0	-
chr19	47232034	47233988	NM_001039877_intron_11_0_chr19_47232035_r	0	-
chr19	47234130	47236295	NM_001039877_intron_12_0_chr19_47234131_r	0	-
chr19	47236493	47240079	NM_001039877_intron_13_0_chr19_47236494_r	0	-
chr19	47240158	47241420	NM_001039877_intron_14_0_chr19_47240159_r	0	-
chr19	47241494	47242041	NM_001039877_intron_15_0_chr19_47241495_r	0	-
chr19	47242145	47249405	NM_001039877_intron_16_0_chr19_47242146_r	0	-
chr19	47249347	47251283	NM_001039885_intron_0_0_chr19_47249348_f	0	+
chr19	47251345	47251771	NM_001039885_intron_1_0_chr19_47251346_f	0	+
chr19	47251974	47258668	NM_001039885_intron_2_0_chr19_47251975_f	0	+
chr19	47341805	47341996	NM_001301081_intron_0_0_chr19_47341806_r	0	-
chr19	47342056	47342721	NM_001301081_intron_1_0_chr19_47342057_r	0	-
chr19	47342835	47349249	NM_001301081_intron_2_0_chr19_47342836_r	0	-
chr19	47349399	47353912	NM_001301081_intron_3_0_chr19_47349400_r	0	-
chr19	47341805	47341996	NM_001301078_intron_0_0_chr19_47341806_r	0	-
chr19	47342056	47342721	NM_001301078_intron_1_0_chr19_47342057_r	0	-
chr19	47342877	47349249	NM_001301078_intron_2_0_chr19_47342878_r	0	-
chr19	47349399	47354020	NM_001301078_intron_3_0_chr19_47349400_r	0	-
chr19	47341805	47341996	NM_001301076_intron_0_0_chr19_47341806_r	0	-
chr19	47342056	47342721	NM_001301076_intron_1_0_chr19_47342057_r	0	-
chr19	47342835	47349249	NM_001301076_intron_2_0_chr19_47342836_r	0	-
chr19	47349399	47353390	NM_001301076_intron_3_0_chr19_47349400_r	0	-
chr19	47341805	47341996	NM_004069_intron_0_0_chr19_47341806_r	0	-
chr19	47342056	47342721	NM_004069_intron_1_0_chr19_47342057_r	0	-
chr19	47342835	47349249	NM_004069_intron_2_0_chr19_47342836_r	0	-
chr19	47349399	47354020	NM_004069_intron_3_0_chr19_47349400_r	0	-
chr19	47341805	47341996	NM_021575_intron_0_0_chr19_47341806_r	0	-
chr19	47342056	47349249	NM_021575_intron_1_0_chr19_47342057_r	0	-
chr19	47349399	47354020	NM_021575_intron_2_0_chr19_47349400_r	0	-
chr19	47549510	47549850	NM_017854_intron_0_0_chr19_47549511_r	0	-
chr19	47549943	47551664	NM_017854_intron_1_0_chr19_47549944_r	0	-
chr19	47538616	47539221	NM_001321086_intron_0_0_chr19_47538617_f	0	+
chr19	47539387	47542293	NM_001321086_intron_1_0_chr19_47539388_f	0	+
chr19	47542409	47542664	NM_001321086_intron_2_0_chr19_47542410_f	0	+
chr19	47542822	47543701	NM_001321086_intron_3_0_chr19_47542823_f	0	+
chr19	47543808	47544282	NM_001321086_intron_4_0_chr19_47543809_f	0	+
chr19	47544383	47546067	NM_001321086_intron_5_0_chr19_47544384_f	0	+
chr19	47546162	47548448	NM_001321086_intron_6_0_chr19_47546163_f	0	+
chr19	47523254	47524262	NM_002517_intron_0_0_chr19_47523255_f	0	+
chr19	47524426	47524868	NM_002517_intron_1_0_chr19_47524427_f	0	+
chr19	47525104	47535535	NM_002517_intron_2_0_chr19_47525105_f	0	+
chr19	47535609	47535900	NM_002517_intron_3_0_chr19_47535610_f	0	+
chr19	47535990	47539221	NM_002517_intron_4_0_chr19_47535991_f	0	+
chr19	47539387	47542293	NM_002517_intron_5_0_chr19_47539388_f	0	+
chr19	47542409	47542664	NM_002517_intron_6_0_chr19_47542410_f	0	+
chr19	47542822	47543701	NM_002517_intron_7_0_chr19_47542823_f	0	+
chr19	47543808	47544235	NM_002517_intron_8_0_chr19_47543809_f	0	+
chr19	47544383	47546067	NM_002517_intron_9_0_chr19_47544384_f	0	+
chr19	47546162	47548448	NM_002517_intron_10_0_chr19_47546163_f	0	+
chr19	47777755	47778303	NR_037675_intron_0_0_chr19_47777756_f	0	+
chr19	47725175	47729820	NM_014417_intron_0_0_chr19_47725176_r	0	-
chr19	47730011	47731414	NM_014417_intron_1_0_chr19_47730012_r	0	-
chr19	47731703	47734185	NM_014417_intron_2_0_chr19_47731704_r	0	-
chr19	47725175	47735771	NM_001127242_intron_0_0_chr19_47725176_r	0	-
chr19	47725175	47729820	NM_001127241_intron_0_0_chr19_47725176_r	0	-
chr19	47730011	47735771	NM_001127241_intron_1_0_chr19_47730012_r	0	-
chr19	47725175	47729820	NM_001127240_intron_0_0_chr19_47725176_r	0	-
chr19	47730011	47731414	NM_001127240_intron_1_0_chr19_47730012_r	0	-
chr19	47731703	47735771	NM_001127240_intron_2_0_chr19_47731704_r	0	-
chr19	47759866	47761586	NM_015603_intron_0_0_chr19_47759867_f	0	+
chr19	47761660	47761815	NM_015603_intron_1_0_chr19_47761661_f	0	+
chr19	47761920	47763577	NM_015603_intron_2_0_chr19_47761921_f	0	+
chr19	47763679	47763844	NM_015603_intron_3_0_chr19_47763680_f	0	+
chr19	47764096	47767859	NM_015603_intron_4_0_chr19_47764097_f	0	+
chr19	47767943	47768029	NM_015603_intron_5_0_chr19_47767944_f	0	+
chr19	47768203	47769867	NM_015603_intron_6_0_chr19_47768204_f	0	+
chr19	47770049	47773663	NM_015603_intron_7_0_chr19_47770050_f	0	+
chr19	47773710	47773809	NM_015603_intron_8_0_chr19_47773711_f	0	+
chr19	47773945	47774338	NM_015603_intron_9_0_chr19_47773946_f	0	+
chr19	47774444	47774530	NM_015603_intron_10_0_chr19_47774445_f	0	+
chr19	47813155	47823037	NM_001736_intron_0_0_chr19_47813156_f	0	+
chr19	47906810	47909716	NM_020160_intron_0_0_chr19_47906811_r	0	-
chr19	47909783	47910144	NM_020160_intron_1_0_chr19_47909784_r	0	-
chr19	47910228	47910335	NM_020160_intron_2_0_chr19_47910229_r	0	-
chr19	47910394	47910608	NM_020160_intron_3_0_chr19_47910395_r	0	-
chr19	47910823	47912355	NM_020160_intron_4_0_chr19_47910824_r	0	-
chr19	47912504	47912692	NM_020160_intron_5_0_chr19_47912505_r	0	-
chr19	47912804	47917973	NM_020160_intron_6_0_chr19_47912805_r	0	-
chr19	47918123	47918307	NM_020160_intron_7_0_chr19_47918124_r	0	-
chr19	47918358	47919908	NM_020160_intron_8_0_chr19_47918359_r	0	-
chr19	47919959	47920060	NM_020160_intron_9_0_chr19_47919960_r	0	-
chr19	47920220	47920434	NM_020160_intron_10_0_chr19_47920221_r	0	-
chr19	47920607	47922326	NM_020160_intron_11_0_chr19_47920608_r	0	-
chr19	47852609	47856010	NM_014681_intron_0_0_chr19_47852610_f	0	+
chr19	47856992	47858295	NM_014681_intron_1_0_chr19_47856993_f	0	+
chr19	47858607	47861122	NM_014681_intron_2_0_chr19_47858608_f	0	+
chr19	47861377	47863224	NM_014681_intron_3_0_chr19_47861378_f	0	+
chr19	47863327	47865732	NM_014681_intron_4_0_chr19_47863328_f	0	+
chr19	47865950	47870237	NM_014681_intron_5_0_chr19_47865951_f	0	+
chr19	47870412	47875986	NM_014681_intron_6_0_chr19_47870413_f	0	+
chr19	47876180	47876855	NM_014681_intron_7_0_chr19_47876181_f	0	+
chr19	47876957	47878722	NM_014681_intron_8_0_chr19_47876958_f	0	+
chr19	47878965	47879180	NM_014681_intron_9_0_chr19_47878966_f	0	+
chr19	47879354	47879699	NM_014681_intron_10_0_chr19_47879355_f	0	+
chr19	47879817	47880356	NM_014681_intron_11_0_chr19_47879818_f	0	+
chr19	47880463	47882966	NM_014681_intron_12_0_chr19_47880464_f	0	+
chr19	47883242	47884072	NM_014681_intron_13_0_chr19_47883243_f	0	+
chr19	47884249	47884442	NM_014681_intron_14_0_chr19_47884250_f	0	+
chr19	47884581	47885236	NM_014681_intron_15_0_chr19_47884582_f	0	+
chr19	47906810	47909716	NM_001009813_intron_0_0_chr19_47906811_r	0	-
chr19	47909783	47910144	NM_001009813_intron_1_0_chr19_47909784_r	0	-
chr19	47910228	47910335	NM_001009813_intron_2_0_chr19_47910229_r	0	-
chr19	47910394	47910608	NM_001009813_intron_3_0_chr19_47910395_r	0	-
chr19	47910685	47912355	NM_001009813_intron_4_0_chr19_47910686_r	0	-
chr19	47912504	47912692	NM_001009813_intron_5_0_chr19_47912505_r	0	-
chr19	47912804	47917973	NM_001009813_intron_6_0_chr19_47912805_r	0	-
chr19	47918072	47918307	NM_001009813_intron_7_0_chr19_47918073_r	0	-
chr19	47918358	47919908	NM_001009813_intron_8_0_chr19_47918359_r	0	-
chr19	47919959	47920060	NM_001009813_intron_9_0_chr19_47919960_r	0	-
chr19	47920220	47920434	NM_001009813_intron_10_0_chr19_47920221_r	0	-
chr19	47920607	47922326	NM_001009813_intron_11_0_chr19_47920608_r	0	-
chr19	47906810	47909716	NM_001346148_intron_0_0_chr19_47906811_r	0	-
chr19	47909783	47910144	NM_001346148_intron_1_0_chr19_47909784_r	0	-
chr19	47910228	47910335	NM_001346148_intron_2_0_chr19_47910229_r	0	-
chr19	47910394	47910608	NM_001346148_intron_3_0_chr19_47910395_r	0	-
chr19	47910685	47912355	NM_001346148_intron_4_0_chr19_47910686_r	0	-
chr19	47912504	47912692	NM_001346148_intron_5_0_chr19_47912505_r	0	-
chr19	47912804	47917973	NM_001346148_intron_6_0_chr19_47912805_r	0	-
chr19	47918123	47918307	NM_001346148_intron_7_0_chr19_47918124_r	0	-
chr19	47918358	47919908	NM_001346148_intron_8_0_chr19_47918359_r	0	-
chr19	47919959	47920060	NM_001346148_intron_9_0_chr19_47919960_r	0	-
chr19	47920220	47920434	NM_001346148_intron_10_0_chr19_47920221_r	0	-
chr19	47920607	47925445	NM_001346148_intron_11_0_chr19_47920608_r	0	-
chr19	47843869	47844041	NM_001271750_intron_0_0_chr19_47843870_f	0	+
chr19	47906810	47909716	NM_001301059_intron_0_0_chr19_47906811_r	0	-
chr19	47909783	47910144	NM_001301059_intron_1_0_chr19_47909784_r	0	-
chr19	47910228	47910335	NM_001301059_intron_2_0_chr19_47910229_r	0	-
chr19	47910394	47910608	NM_001301059_intron_3_0_chr19_47910395_r	0	-
chr19	47910685	47912355	NM_001301059_intron_4_0_chr19_47910686_r	0	-
chr19	47912504	47912692	NM_001301059_intron_5_0_chr19_47912505_r	0	-
chr19	47912804	47917973	NM_001301059_intron_6_0_chr19_47912805_r	0	-
chr19	47918123	47918307	NM_001301059_intron_7_0_chr19_47918124_r	0	-
chr19	47918358	47919908	NM_001301059_intron_8_0_chr19_47918359_r	0	-
chr19	47919959	47920060	NM_001301059_intron_9_0_chr19_47919960_r	0	-
chr19	47920220	47920434	NM_001301059_intron_10_0_chr19_47920221_r	0	-
chr19	47920607	47922326	NM_001301059_intron_11_0_chr19_47920608_r	0	-
chr19	47978801	47979788	NM_001291296_intron_0_0_chr19_47978802_r	0	-
chr19	47979971	47980059	NM_001291296_intron_1_0_chr19_47979972_r	0	-
chr19	47980195	47980962	NM_001291296_intron_2_0_chr19_47980196_r	0	-
chr19	47981038	47983119	NM_001291296_intron_3_0_chr19_47981039_r	0	-
chr19	47983197	47983554	NM_001291296_intron_4_0_chr19_47983198_r	0	-
chr19	47983664	47984016	NM_001291296_intron_5_0_chr19_47983665_r	0	-
chr19	47984090	47984214	NM_001291296_intron_6_0_chr19_47984091_r	0	-
chr19	47984290	47986417	NM_001291296_intron_7_0_chr19_47984291_r	0	-
chr19	47986472	47987191	NM_001291296_intron_8_0_chr19_47986473_r	0	-
chr19	47987781	47996703	NR_038452_intron_0_0_chr19_47987782_f	0	+
chr19	47996858	47998284	NR_038452_intron_1_0_chr19_47996859_f	0	+
chr19	47998401	48004713	NR_038452_intron_2_0_chr19_47998402_f	0	+
chr19	47978801	47979788	NR_111923_intron_0_0_chr19_47978802_r	0	-
chr19	47979971	47980059	NR_111923_intron_1_0_chr19_47979972_r	0	-
chr19	47980195	47980962	NR_111923_intron_2_0_chr19_47980196_r	0	-
chr19	47981038	47983119	NR_111923_intron_3_0_chr19_47981039_r	0	-
chr19	47983197	47983554	NR_111923_intron_4_0_chr19_47983198_r	0	-
chr19	47983664	47984020	NR_111923_intron_5_0_chr19_47983665_r	0	-
chr19	47984090	47984214	NR_111923_intron_6_0_chr19_47984091_r	0	-
chr19	47984290	47984835	NR_111923_intron_7_0_chr19_47984291_r	0	-
chr19	47984891	47986382	NR_111923_intron_8_0_chr19_47984892_r	0	-
chr19	47986472	47986551	NR_111923_intron_9_0_chr19_47986473_r	0	-
chr19	47986636	47986758	NR_111923_intron_10_0_chr19_47986637_r	0	-
chr19	47986841	47987191	NR_111923_intron_11_0_chr19_47986842_r	0	-
chr19	47991646	47992967	NM_003827_intron_0_0_chr19_47991647_r	0	-
chr19	47993018	47994044	NM_003827_intron_1_0_chr19_47993019_r	0	-
chr19	47994113	47995271	NM_003827_intron_2_0_chr19_47994114_r	0	-
chr19	47995376	47996217	NM_003827_intron_3_0_chr19_47995377_r	0	-
chr19	47996302	47996375	NM_003827_intron_4_0_chr19_47996303_r	0	-
chr19	47996431	47996672	NM_003827_intron_5_0_chr19_47996432_r	0	-
chr19	47996750	47998806	NM_003827_intron_6_0_chr19_47996751_r	0	-
chr19	47998853	48003889	NM_003827_intron_7_0_chr19_47998854_r	0	-
chr19	48004006	48006679	NM_003827_intron_8_0_chr19_48004007_r	0	-
chr19	48006759	48018099	NM_003827_intron_9_0_chr19_48006760_r	0	-
chr19	47991646	47992967	NR_038457_intron_0_0_chr19_47991647_r	0	-
chr19	47993018	47994044	NR_038457_intron_1_0_chr19_47993019_r	0	-
chr19	47994113	47995271	NR_038457_intron_2_0_chr19_47994114_r	0	-
chr19	47995376	47996217	NR_038457_intron_3_0_chr19_47995377_r	0	-
chr19	47996302	47996375	NR_038457_intron_4_0_chr19_47996303_r	0	-
chr19	47996431	47996672	NR_038457_intron_5_0_chr19_47996432_r	0	-
chr19	47996750	47998806	NR_038457_intron_6_0_chr19_47996751_r	0	-
chr19	47998853	48018099	NR_038457_intron_7_0_chr19_47998854_r	0	-
chr19	48024634	48024735	NM_001277075_intron_0_0_chr19_48024635_r	0	-
chr19	48024911	48025110	NM_001277075_intron_1_0_chr19_48024912_r	0	-
chr19	48025251	48032206	NM_001277075_intron_2_0_chr19_48025252_r	0	-
chr19	48032295	48032833	NM_001277075_intron_3_0_chr19_48032296_r	0	-
chr19	48032909	48034898	NM_001277075_intron_4_0_chr19_48032910_r	0	-
chr19	48035002	48035384	NM_001277075_intron_5_0_chr19_48035003_r	0	-
chr19	48035527	48036165	NM_001277075_intron_6_0_chr19_48035528_r	0	-
chr19	48036229	48041398	NM_001277075_intron_7_0_chr19_48036230_r	0	-
chr19	48041696	48042961	NM_001277075_intron_8_0_chr19_48041697_r	0	-
chr19	48043135	48043432	NM_001277075_intron_9_0_chr19_48043136_r	0	-
chr19	48043592	48044149	NM_001277075_intron_10_0_chr19_48043593_r	0	-
chr19	48044208	48047382	NM_001277075_intron_11_0_chr19_48044209_r	0	-
chr19	48049237	48052501	NM_001277075_intron_12_0_chr19_48049238_r	0	-
chr19	48052742	48058806	NM_001277075_intron_13_0_chr19_48052743_r	0	-
chr19	48059211	48075152	NM_001277075_intron_14_0_chr19_48059212_r	0	-
chr19	48075299	48076339	NM_001277075_intron_15_0_chr19_48075300_r	0	-
chr19	47978801	47979788	NM_007059_intron_0_0_chr19_47978802_r	0	-
chr19	47979971	47980059	NM_007059_intron_1_0_chr19_47979972_r	0	-
chr19	47980195	47980962	NM_007059_intron_2_0_chr19_47980196_r	0	-
chr19	47981038	47983119	NM_007059_intron_3_0_chr19_47981039_r	0	-
chr19	47983197	47983554	NM_007059_intron_4_0_chr19_47983198_r	0	-
chr19	47983664	47984016	NM_007059_intron_5_0_chr19_47983665_r	0	-
chr19	47984090	47984214	NM_007059_intron_6_0_chr19_47984091_r	0	-
chr19	47984290	47986417	NM_007059_intron_7_0_chr19_47984291_r	0	-
chr19	47986472	47986551	NM_007059_intron_8_0_chr19_47986473_r	0	-
chr19	47986636	47986758	NM_007059_intron_9_0_chr19_47986637_r	0	-
chr19	47986841	47987191	NM_007059_intron_10_0_chr19_47986842_r	0	-
chr19	47991147	47991491	NR_038456_intron_0_0_chr19_47991148_r	0	-
chr19	47991646	47992967	NR_038456_intron_1_0_chr19_47991647_r	0	-
chr19	47993018	47994044	NR_038456_intron_2_0_chr19_47993019_r	0	-
chr19	47994113	47995271	NR_038456_intron_3_0_chr19_47994114_r	0	-
chr19	47995376	47996217	NR_038456_intron_4_0_chr19_47995377_r	0	-
chr19	47996302	47996375	NR_038456_intron_5_0_chr19_47996303_r	0	-
chr19	47996431	47996672	NR_038456_intron_6_0_chr19_47996432_r	0	-
chr19	47996750	47998806	NR_038456_intron_7_0_chr19_47996751_r	0	-
chr19	47998853	48003889	NR_038456_intron_8_0_chr19_47998854_r	0	-
chr19	48004006	48006679	NR_038456_intron_9_0_chr19_48004007_r	0	-
chr19	48006759	48018099	NR_038456_intron_10_0_chr19_48006760_r	0	-
chr19	48111539	48173699	NM_015711_intron_0_0_chr19_48111540_f	0	+
chr19	48173801	48176826	NM_015711_intron_1_0_chr19_48173802_f	0	+
chr19	48176872	48176976	NM_015711_intron_2_0_chr19_48176873_f	0	+
chr19	48177019	48179107	NM_015711_intron_3_0_chr19_48177020_f	0	+
chr19	48179173	48182577	NM_015711_intron_4_0_chr19_48179174_f	0	+
chr19	48184533	48185232	NM_015711_intron_5_0_chr19_48184534_f	0	+
chr19	48185409	48197371	NM_015711_intron_6_0_chr19_48185410_f	0	+
chr19	48197983	48198156	NM_015711_intron_7_0_chr19_48197984_f	0	+
chr19	48198337	48198621	NM_015711_intron_8_0_chr19_48198338_f	0	+
chr19	48198731	48199707	NM_015711_intron_9_0_chr19_48198732_f	0	+
chr19	48199769	48201890	NM_015711_intron_10_0_chr19_48199770_f	0	+
chr19	48202039	48202221	NM_015711_intron_11_0_chr19_48202040_f	0	+
chr19	48202316	48202559	NM_015711_intron_12_0_chr19_48202317_f	0	+
chr19	48202662	48204584	NM_015711_intron_13_0_chr19_48202663_f	0	+
chr19	48249040	48250223	NM_015710_intron_0_0_chr19_48249041_f	0	+
chr19	48250288	48253434	NM_015710_intron_1_0_chr19_48250289_f	0	+
chr19	48253543	48254164	NM_015710_intron_2_0_chr19_48253544_f	0	+
chr19	48254364	48254776	NM_015710_intron_3_0_chr19_48254365_f	0	+
chr19	48254847	48255768	NM_015710_intron_4_0_chr19_48254848_f	0	+
chr19	48255864	48257783	NM_015710_intron_5_0_chr19_48255865_f	0	+
chr19	48257888	48257965	NM_015710_intron_6_0_chr19_48257889_f	0	+
chr19	48258148	48258604	NM_015710_intron_7_0_chr19_48258149_f	0	+
chr19	48258780	48259012	NM_015710_intron_8_0_chr19_48258781_f	0	+
chr19	48259079	48259784	NM_015710_intron_9_0_chr19_48259080_f	0	+
chr19	48259861	48259944	NM_015710_intron_10_0_chr19_48259862_f	0	+
chr19	48260001	48260255	NM_015710_intron_11_0_chr19_48260002_f	0	+
chr19	48306237	48306760	NM_198479_intron_0_0_chr19_48306238_r	0	-
chr19	48260534	48269997	NR_132382_intron_0_0_chr19_48260535_r	0	-
chr19	48270076	48271878	NR_132382_intron_1_0_chr19_48270077_r	0	-
chr19	48282071	48283981	NM_003009_intron_0_0_chr19_48282072_f	0	+
chr19	48284006	48284120	NM_003009_intron_1_0_chr19_48284007_f	0	+
chr19	48284174	48284364	NM_003009_intron_2_0_chr19_48284175_f	0	+
chr19	48284439	48284546	NM_003009_intron_3_0_chr19_48284440_f	0	+
chr19	48284645	48287546	NM_003009_intron_4_0_chr19_48284646_f	0	+
chr19	48325267	48337665	NM_000554_intron_0_0_chr19_48325268_f	0	+
chr19	48337800	48339499	NM_000554_intron_1_0_chr19_48337801_f	0	+
chr19	48339651	48342576	NM_000554_intron_2_0_chr19_48339652_f	0	+
chr19	48471466	48479966	NM_001128326_intron_0_0_chr19_48471467_r	0	-
chr19	48480111	48480629	NM_001128326_intron_1_0_chr19_48480112_r	0	-
chr19	48480761	48482826	NM_001128326_intron_2_0_chr19_48480762_r	0	-
chr19	48482856	48484177	NM_001128326_intron_3_0_chr19_48482857_r	0	-
chr19	48484198	48495265	NM_001128326_intron_4_0_chr19_48484199_r	0	-
chr19	48374824	48377913	NM_003167_intron_0_0_chr19_48374825_r	0	-
chr19	48378091	48382292	NM_003167_intron_1_0_chr19_48378092_r	0	-
chr19	48382387	48385340	NM_003167_intron_2_0_chr19_48382388_r	0	-
chr19	48385467	48386833	NM_003167_intron_3_0_chr19_48385468_r	0	-
chr19	48387042	48389378	NM_003167_intron_4_0_chr19_48387043_r	0	-
chr19	48498068	48511907	NM_022142_intron_0_0_chr19_48498069_f	0	+
chr19	48511994	48517427	NM_022142_intron_1_0_chr19_48511995_f	0	+
chr19	48517565	48519149	NM_022142_intron_2_0_chr19_48517566_f	0	+
chr19	48519296	48522975	NM_022142_intron_3_0_chr19_48519297_f	0	+
chr19	48523134	48525426	NM_022142_intron_4_0_chr19_48523135_f	0	+
chr19	48525591	48528208	NM_022142_intron_5_0_chr19_48525592_f	0	+
chr19	48533839	48537471	NM_019855_intron_0_0_chr19_48533840_r	0	-
chr19	48537619	48542464	NM_019855_intron_1_0_chr19_48537620_r	0	-
chr19	48542574	48543861	NM_019855_intron_2_0_chr19_48542575_r	0	-
chr19	48544005	48544829	NM_019855_intron_3_0_chr19_48544006_r	0	-
chr19	48544860	48547116	NM_019855_intron_4_0_chr19_48544861_r	0	-
chr19	48551645	48556253	NM_001159322_intron_0_0_chr19_48551646_r	0	-
chr19	48556404	48558134	NM_001159322_intron_1_0_chr19_48556405_r	0	-
chr19	48558306	48565254	NM_001159322_intron_2_0_chr19_48558307_r	0	-
chr19	48565409	48571047	NM_001159322_intron_3_0_chr19_48565410_r	0	-
chr19	48571143	48578023	NM_001159322_intron_4_0_chr19_48571144_r	0	-
chr19	48578131	48581027	NM_001159322_intron_5_0_chr19_48578132_r	0	-
chr19	48581081	48588315	NM_001159322_intron_6_0_chr19_48581082_r	0	-
chr19	48588369	48591942	NM_001159322_intron_7_0_chr19_48588370_r	0	-
chr19	48591969	48593620	NM_001159322_intron_8_0_chr19_48591970_r	0	-
chr19	48593674	48598720	NM_001159322_intron_9_0_chr19_48593675_r	0	-
chr19	48598861	48601395	NM_001159322_intron_10_0_chr19_48598862_r	0	-
chr19	48601516	48602927	NM_001159322_intron_11_0_chr19_48601517_r	0	-
chr19	48603117	48607844	NM_001159322_intron_12_0_chr19_48603118_r	0	-
chr19	48607981	48608589	NM_001159322_intron_13_0_chr19_48607982_r	0	-
chr19	48608670	48609778	NM_001159322_intron_14_0_chr19_48608671_r	0	-
chr19	48609818	48613743	NM_001159322_intron_15_0_chr19_48609819_r	0	-
chr19	48564735	48564874	NR_132363_intron_0_0_chr19_48564736_f	0	+
chr19	48564945	48565140	NR_132363_intron_1_0_chr19_48564946_f	0	+
chr19	48565296	48567086	NR_132363_intron_2_0_chr19_48565297_f	0	+
chr19	48567180	48568006	NR_132363_intron_3_0_chr19_48567181_f	0	+
chr19	48564735	48564842	NR_132365_intron_0_0_chr19_48564736_f	0	+
chr19	48564945	48565169	NR_132365_intron_1_0_chr19_48564946_f	0	+
chr19	48564735	48564874	NR_132364_intron_0_0_chr19_48564736_f	0	+
chr19	48564945	48565169	NR_132364_intron_1_0_chr19_48564946_f	0	+
chr19	48551645	48556210	NM_001159323_intron_0_0_chr19_48551646_r	0	-
chr19	48556404	48558134	NM_001159323_intron_1_0_chr19_48556405_r	0	-
chr19	48558306	48565254	NM_001159323_intron_2_0_chr19_48558307_r	0	-
chr19	48565409	48571047	NM_001159323_intron_3_0_chr19_48565410_r	0	-
chr19	48571143	48578023	NM_001159323_intron_4_0_chr19_48571144_r	0	-
chr19	48578131	48581027	NM_001159323_intron_5_0_chr19_48578132_r	0	-
chr19	48581081	48588315	NM_001159323_intron_6_0_chr19_48581082_r	0	-
chr19	48588369	48591942	NM_001159323_intron_7_0_chr19_48588370_r	0	-
chr19	48591969	48593620	NM_001159323_intron_8_0_chr19_48591970_r	0	-
chr19	48593674	48598720	NM_001159323_intron_9_0_chr19_48593675_r	0	-
chr19	48598861	48601395	NM_001159323_intron_10_0_chr19_48598862_r	0	-
chr19	48601516	48602927	NM_001159323_intron_11_0_chr19_48601517_r	0	-
chr19	48603117	48607844	NM_001159323_intron_12_0_chr19_48603118_r	0	-
chr19	48607981	48608589	NM_001159323_intron_13_0_chr19_48607982_r	0	-
chr19	48608701	48609778	NM_001159323_intron_14_0_chr19_48608702_r	0	-
chr19	48609818	48613743	NM_001159323_intron_15_0_chr19_48609819_r	0	-
chr19	48551645	48556253	NM_003706_intron_0_0_chr19_48551646_r	0	-
chr19	48556404	48558134	NM_003706_intron_1_0_chr19_48556405_r	0	-
chr19	48558306	48565254	NM_003706_intron_2_0_chr19_48558307_r	0	-
chr19	48565409	48571047	NM_003706_intron_3_0_chr19_48565410_r	0	-
chr19	48571143	48578023	NM_003706_intron_4_0_chr19_48571144_r	0	-
chr19	48578131	48581027	NM_003706_intron_5_0_chr19_48578132_r	0	-
chr19	48581081	48588315	NM_003706_intron_6_0_chr19_48581082_r	0	-
chr19	48588369	48591942	NM_003706_intron_7_0_chr19_48588370_r	0	-
chr19	48591969	48593620	NM_003706_intron_8_0_chr19_48591970_r	0	-
chr19	48593674	48598720	NM_003706_intron_9_0_chr19_48593675_r	0	-
chr19	48598861	48601395	NM_003706_intron_10_0_chr19_48598862_r	0	-
chr19	48601516	48602927	NM_003706_intron_11_0_chr19_48601517_r	0	-
chr19	48603117	48607844	NM_003706_intron_12_0_chr19_48603118_r	0	-
chr19	48607981	48608589	NM_003706_intron_13_0_chr19_48607982_r	0	-
chr19	48608701	48609778	NM_003706_intron_14_0_chr19_48608702_r	0	-
chr19	48609818	48613743	NM_003706_intron_15_0_chr19_48609819_r	0	-
chr19	48715232	48718596	NR_033680_intron_0_0_chr19_48715233_r	0	-
chr19	48718641	48724986	NR_033680_intron_1_0_chr19_48718642_r	0	-
chr19	48725112	48733694	NR_033680_intron_2_0_chr19_48725113_r	0	-
chr19	48733954	48734033	NR_033680_intron_3_0_chr19_48733955_r	0	-
chr19	48734263	48734916	NR_033680_intron_4_0_chr19_48734264_r	0	-
chr19	48735067	48737659	NR_033680_intron_5_0_chr19_48735068_r	0	-
chr19	48737800	48744218	NR_033680_intron_6_0_chr19_48737801_r	0	-
chr19	48744320	48752779	NR_033680_intron_7_0_chr19_48744321_r	0	-
chr19	48715232	48718596	NM_001184903_intron_0_0_chr19_48715233_r	0	-
chr19	48718641	48724986	NM_001184903_intron_1_0_chr19_48718642_r	0	-
chr19	48725112	48733694	NM_001184903_intron_2_0_chr19_48725113_r	0	-
chr19	48733957	48734033	NM_001184903_intron_3_0_chr19_48733958_r	0	-
chr19	48734263	48734916	NM_001184903_intron_4_0_chr19_48734264_r	0	-
chr19	48735067	48735709	NM_001184903_intron_5_0_chr19_48735068_r	0	-
chr19	48735750	48737659	NM_001184903_intron_6_0_chr19_48735751_r	0	-
chr19	48737800	48741639	NM_001184903_intron_7_0_chr19_48737801_r	0	-
chr19	48741789	48744218	NM_001184903_intron_8_0_chr19_48741790_r	0	-
chr19	48744320	48753007	NM_001184903_intron_9_0_chr19_48744321_r	0	-
chr19	48715232	48718596	NM_001184901_intron_0_0_chr19_48715233_r	0	-
chr19	48718641	48722127	NM_001184901_intron_1_0_chr19_48718642_r	0	-
chr19	48722269	48724986	NM_001184901_intron_2_0_chr19_48722270_r	0	-
chr19	48725112	48733694	NM_001184901_intron_3_0_chr19_48725113_r	0	-
chr19	48733957	48734033	NM_001184901_intron_4_0_chr19_48733958_r	0	-
chr19	48734263	48734916	NM_001184901_intron_5_0_chr19_48734264_r	0	-
chr19	48735067	48735709	NM_001184901_intron_6_0_chr19_48735068_r	0	-
chr19	48735750	48737659	NM_001184901_intron_7_0_chr19_48735751_r	0	-
chr19	48737800	48744218	NM_001184901_intron_8_0_chr19_48737801_r	0	-
chr19	48744320	48753007	NM_001184901_intron_9_0_chr19_48744321_r	0	-
chr19	48715232	48718596	NR_033679_intron_0_0_chr19_48715233_r	0	-
chr19	48718641	48722127	NR_033679_intron_1_0_chr19_48718642_r	0	-
chr19	48722269	48724986	NR_033679_intron_2_0_chr19_48722270_r	0	-
chr19	48725112	48733694	NR_033679_intron_3_0_chr19_48725113_r	0	-
chr19	48733957	48734033	NR_033679_intron_4_0_chr19_48733958_r	0	-
chr19	48734263	48734916	NR_033679_intron_5_0_chr19_48734264_r	0	-
chr19	48735067	48737659	NR_033679_intron_6_0_chr19_48735068_r	0	-
chr19	48737800	48741639	NR_033679_intron_7_0_chr19_48737801_r	0	-
chr19	48741789	48744218	NR_033679_intron_8_0_chr19_48741790_r	0	-
chr19	48715232	48718596	NR_033678_intron_0_0_chr19_48715233_r	0	-
chr19	48718641	48722127	NR_033678_intron_1_0_chr19_48718642_r	0	-
chr19	48722269	48724986	NR_033678_intron_2_0_chr19_48722270_r	0	-
chr19	48725112	48733694	NR_033678_intron_3_0_chr19_48725113_r	0	-
chr19	48733954	48734033	NR_033678_intron_4_0_chr19_48733955_r	0	-
chr19	48734263	48734916	NR_033678_intron_5_0_chr19_48734264_r	0	-
chr19	48735067	48737659	NR_033678_intron_6_0_chr19_48735068_r	0	-
chr19	48737800	48744218	NR_033678_intron_7_0_chr19_48737801_r	0	-
chr19	48744320	48752779	NR_033678_intron_8_0_chr19_48744321_r	0	-
chr19	48673971	48675050	NM_199341_intron_0_0_chr19_48673972_f	0	+
chr19	48675334	48685711	NM_199341_intron_1_0_chr19_48675335_f	0	+
chr19	48686024	48697909	NM_199341_intron_2_0_chr19_48686025_f	0	+
chr19	48715232	48718596	NM_001365950_intron_0_0_chr19_48715233_r	0	-
chr19	48718641	48722127	NM_001365950_intron_1_0_chr19_48718642_r	0	-
chr19	48722269	48724986	NM_001365950_intron_2_0_chr19_48722270_r	0	-
chr19	48725112	48733694	NM_001365950_intron_3_0_chr19_48725113_r	0	-
chr19	48733954	48734033	NM_001365950_intron_4_0_chr19_48733955_r	0	-
chr19	48734263	48734916	NM_001365950_intron_5_0_chr19_48734264_r	0	-
chr19	48735067	48737659	NM_001365950_intron_6_0_chr19_48735068_r	0	-
chr19	48737800	48744218	NM_001365950_intron_7_0_chr19_48737801_r	0	-
chr19	48744320	48752779	NM_001365950_intron_8_0_chr19_48744321_r	0	-
chr19	48752890	48753007	NM_001365950_intron_9_0_chr19_48752891_r	0	-
chr19	48867794	48868992	NM_012451_intron_0_0_chr19_48867795_f	0	+
chr19	48869192	48876773	NM_012451_intron_1_0_chr19_48869193_f	0	+
chr19	48877011	48878869	NM_012451_intron_2_0_chr19_48877012_f	0	+
chr19	48879009	48879341	NM_012451_intron_3_0_chr19_48879010_f	0	+
chr19	48774706	48774983	NM_001331098_intron_0_0_chr19_48774707_f	0	+
chr19	48775085	48782987	NM_001331098_intron_1_0_chr19_48775086_f	0	+
chr19	48783065	48784808	NM_001331098_intron_2_0_chr19_48783066_f	0	+
chr19	48784946	48785627	NM_001331098_intron_3_0_chr19_48784947_f	0	+
chr19	48785754	48789017	NM_001331098_intron_4_0_chr19_48785755_f	0	+
chr19	48836690	48837264	NR_130317_intron_0_0_chr19_48836691_r	0	-
chr19	48837454	48845786	NR_130317_intron_1_0_chr19_48837455_r	0	-
chr19	48846066	48846577	NR_130317_intron_2_0_chr19_48846067_r	0	-
chr19	48846708	48848416	NR_130317_intron_3_0_chr19_48846709_r	0	-
chr19	48848611	48867154	NR_130317_intron_4_0_chr19_48848612_r	0	-
chr19	48828867	48830086	NM_001425_intron_0_0_chr19_48828868_f	0	+
chr19	48830179	48830777	NM_001425_intron_1_0_chr19_48830180_f	0	+
chr19	48830880	48832608	NM_001425_intron_2_0_chr19_48830881_f	0	+
chr19	48832749	48833557	NM_001425_intron_3_0_chr19_48832750_f	0	+
chr19	48759051	48759607	NR_040599_intron_0_0_chr19_48759052_f	0	+
chr19	48829310	48830086	NM_001313905_intron_0_0_chr19_48829311_f	0	+
chr19	48830179	48830777	NM_001313905_intron_1_0_chr19_48830180_f	0	+
chr19	48830880	48832608	NM_001313905_intron_2_0_chr19_48830881_f	0	+
chr19	48832749	48833557	NM_001313905_intron_3_0_chr19_48832750_f	0	+
chr19	48773476	48774501	NM_153608_intron_0_0_chr19_48773477_f	0	+
chr19	48774706	48774983	NM_153608_intron_1_0_chr19_48774707_f	0	+
chr19	48775085	48782987	NM_153608_intron_2_0_chr19_48775086_f	0	+
chr19	48783065	48785627	NM_153608_intron_3_0_chr19_48783066_f	0	+
chr19	48785754	48789017	NM_153608_intron_4_0_chr19_48785755_f	0	+
chr19	48836690	48837264	NM_018273_intron_0_0_chr19_48836691_r	0	-
chr19	48837454	48845786	NM_018273_intron_1_0_chr19_48837455_r	0	-
chr19	48846066	48846577	NM_018273_intron_2_0_chr19_48846067_r	0	-
chr19	48846708	48848416	NM_018273_intron_3_0_chr19_48846709_r	0	-
chr19	48848611	48863328	NM_018273_intron_4_0_chr19_48848612_r	0	-
chr19	48863433	48866547	NM_018273_intron_5_0_chr19_48863434_r	0	-
chr19	48866788	48867154	NM_018273_intron_6_0_chr19_48866789_r	0	-
chr19	48836690	48837264	NM_001303540_intron_0_0_chr19_48836691_r	0	-
chr19	48837454	48845786	NM_001303540_intron_1_0_chr19_48837455_r	0	-
chr19	48846066	48846577	NM_001303540_intron_2_0_chr19_48846067_r	0	-
chr19	48846708	48866547	NM_001303540_intron_3_0_chr19_48846709_r	0	-
chr19	48866788	48867154	NM_001303540_intron_4_0_chr19_48866789_r	0	-
chr19	48836690	48837264	NM_001303539_intron_0_0_chr19_48836691_r	0	-
chr19	48837454	48845786	NM_001303539_intron_1_0_chr19_48837455_r	0	-
chr19	48846066	48846577	NM_001303539_intron_2_0_chr19_48846067_r	0	-
chr19	48846708	48863328	NM_001303539_intron_3_0_chr19_48846709_r	0	-
chr19	48863433	48866547	NM_001303539_intron_4_0_chr19_48863434_r	0	-
chr19	48866788	48867154	NM_001303539_intron_5_0_chr19_48866789_r	0	-
chr19	48836690	48837264	NM_001303538_intron_0_0_chr19_48836691_r	0	-
chr19	48837454	48845786	NM_001303538_intron_1_0_chr19_48837455_r	0	-
chr19	48846066	48846577	NM_001303538_intron_2_0_chr19_48846067_r	0	-
chr19	48846708	48848416	NM_001303538_intron_3_0_chr19_48846709_r	0	-
chr19	48848611	48866547	NM_001303538_intron_4_0_chr19_48848612_r	0	-
chr19	48866788	48867154	NM_001303538_intron_5_0_chr19_48866789_r	0	-
chr19	48774372	48774501	NM_001331097_intron_0_0_chr19_48774373_f	0	+
chr19	48774706	48775005	NM_001331097_intron_1_0_chr19_48774707_f	0	+
chr19	48775085	48782987	NM_001331097_intron_2_0_chr19_48775086_f	0	+
chr19	48783065	48785627	NM_001331097_intron_3_0_chr19_48783066_f	0	+
chr19	48785754	48789017	NM_001331097_intron_4_0_chr19_48785755_f	0	+
chr19	48800775	48800846	NM_001364171_intron_0_0_chr19_48800776_r	0	-
chr19	48800925	48801256	NM_001364171_intron_1_0_chr19_48800926_r	0	-
chr19	48801354	48801433	NM_001364171_intron_2_0_chr19_48801355_r	0	-
chr19	48801597	48805950	NM_001364171_intron_3_0_chr19_48801598_r	0	-
chr19	48806119	48806269	NM_001364171_intron_4_0_chr19_48806120_r	0	-
chr19	48806352	48806906	NM_001364171_intron_5_0_chr19_48806353_r	0	-
chr19	48807041	48807209	NM_001364171_intron_6_0_chr19_48807042_r	0	-
chr19	48807397	48809512	NM_001364171_intron_7_0_chr19_48807398_r	0	-
chr19	48809580	48814809	NM_001364171_intron_8_0_chr19_48809581_r	0	-
chr19	48814923	48815250	NM_001364171_intron_9_0_chr19_48814924_r	0	-
chr19	48815373	48821643	NM_001364171_intron_10_0_chr19_48815374_r	0	-
chr19	48821833	48821969	NM_001364171_intron_11_0_chr19_48821834_r	0	-
chr19	48822069	48823555	NM_001364171_intron_12_0_chr19_48822070_r	0	-
chr19	48823648	48824028	NM_001364171_intron_13_0_chr19_48823649_r	0	-
chr19	48824068	48824934	NM_001364171_intron_14_0_chr19_48824069_r	0	-
chr19	48800775	48800846	NM_144577_intron_0_0_chr19_48800776_r	0	-
chr19	48800925	48801256	NM_144577_intron_1_0_chr19_48800926_r	0	-
chr19	48801354	48801433	NM_144577_intron_2_0_chr19_48801355_r	0	-
chr19	48801597	48805950	NM_144577_intron_3_0_chr19_48801598_r	0	-
chr19	48806119	48806269	NM_144577_intron_4_0_chr19_48806120_r	0	-
chr19	48806352	48806906	NM_144577_intron_5_0_chr19_48806353_r	0	-
chr19	48807041	48807209	NM_144577_intron_6_0_chr19_48807042_r	0	-
chr19	48807397	48809512	NM_144577_intron_7_0_chr19_48807398_r	0	-
chr19	48809580	48814809	NM_144577_intron_8_0_chr19_48809581_r	0	-
chr19	48814923	48815250	NM_144577_intron_9_0_chr19_48814924_r	0	-
chr19	48815373	48821643	NM_144577_intron_10_0_chr19_48815374_r	0	-
chr19	48821833	48821969	NM_144577_intron_11_0_chr19_48821834_r	0	-
chr19	48822069	48822690	NM_144577_intron_12_0_chr19_48822070_r	0	-
chr19	48959115	48964926	NM_013348_intron_0_0_chr19_48959116_f	0	+
chr19	48965695	48967437	NM_013348_intron_1_0_chr19_48965696_f	0	+
chr19	48898193	48901623	NM_000836_intron_0_0_chr19_48898194_f	0	+
chr19	48902114	48907990	NM_000836_intron_1_0_chr19_48902115_f	0	+
chr19	48908610	48917247	NM_000836_intron_2_0_chr19_48908611_f	0	+
chr19	48917362	48917629	NM_000836_intron_3_0_chr19_48917363_f	0	+
chr19	48917841	48918120	NM_000836_intron_4_0_chr19_48917842_f	0	+
chr19	48918289	48919258	NM_000836_intron_5_0_chr19_48918290_f	0	+
chr19	48919412	48922490	NM_000836_intron_6_0_chr19_48919413_f	0	+
chr19	48922616	48922841	NM_000836_intron_7_0_chr19_48922617_f	0	+
chr19	48923071	48925041	NM_000836_intron_8_0_chr19_48923072_f	0	+
chr19	48925202	48945025	NM_000836_intron_9_0_chr19_48925203_f	0	+
chr19	48945213	48945406	NM_000836_intron_10_0_chr19_48945214_f	0	+
chr19	48945639	48945856	NM_000836_intron_11_0_chr19_48945640_f	0	+
chr19	48972783	48973609	NM_004228_intron_0_0_chr19_48972784_f	0	+
chr19	48973757	48973859	NM_004228_intron_1_0_chr19_48973758_f	0	+
chr19	48973926	48975581	NM_004228_intron_2_0_chr19_48973927_f	0	+
chr19	48975700	48976554	NM_004228_intron_3_0_chr19_48975701_f	0	+
chr19	48976635	48977161	NM_004228_intron_4_0_chr19_48976636_f	0	+
chr19	48977274	48977438	NM_004228_intron_5_0_chr19_48977275_f	0	+
chr19	48977587	48978094	NM_004228_intron_6_0_chr19_48977588_f	0	+
chr19	48978206	48981325	NM_004228_intron_7_0_chr19_48978207_f	0	+
chr19	48981402	48981531	NM_004228_intron_8_0_chr19_48981403_f	0	+
chr19	48981603	48981694	NM_004228_intron_9_0_chr19_48981604_f	0	+
chr19	48981849	48982379	NM_004228_intron_10_0_chr19_48981850_f	0	+
chr19	48972783	48973609	NM_017457_intron_0_0_chr19_48972784_f	0	+
chr19	48973757	48973859	NM_017457_intron_1_0_chr19_48973758_f	0	+
chr19	48973926	48975581	NM_017457_intron_2_0_chr19_48973927_f	0	+
chr19	48975700	48976554	NM_017457_intron_3_0_chr19_48975701_f	0	+
chr19	48976635	48977161	NM_017457_intron_4_0_chr19_48976636_f	0	+
chr19	48977274	48977438	NM_017457_intron_5_0_chr19_48977275_f	0	+
chr19	48977587	48978094	NM_017457_intron_6_0_chr19_48977588_f	0	+
chr19	48978207	48981323	NM_017457_intron_7_0_chr19_48978208_f	0	+
chr19	48981402	48981531	NM_017457_intron_8_0_chr19_48981403_f	0	+
chr19	48981603	48981694	NM_017457_intron_9_0_chr19_48981604_f	0	+
chr19	48981849	48982379	NM_017457_intron_10_0_chr19_48981850_f	0	+
chr19	48949449	48949641	NM_031485_intron_0_0_chr19_48949450_f	0	+
chr19	48949759	48949937	NM_031485_intron_1_0_chr19_48949760_f	0	+
chr19	48950100	48953569	NM_031485_intron_2_0_chr19_48950101_f	0	+
chr19	48953783	48953922	NM_031485_intron_3_0_chr19_48953784_f	0	+
chr19	48954065	48954290	NM_031485_intron_4_0_chr19_48954066_f	0	+
chr19	48954488	48955964	NM_031485_intron_5_0_chr19_48954489_f	0	+
chr19	48989046	48994364	NM_001080434_intron_0_0_chr19_48989047_r	0	-
chr19	48994502	48994660	NM_001080434_intron_1_0_chr19_48994503_r	0	-
chr19	48994796	48996950	NM_001080434_intron_2_0_chr19_48994797_r	0	-
chr19	48997366	49000649	NM_001080434_intron_3_0_chr19_48997367_r	0	-
chr19	49003174	49004252	NM_001080434_intron_4_0_chr19_49003175_r	0	-
chr19	49004402	49004539	NM_001080434_intron_5_0_chr19_49004403_r	0	-
chr19	49004661	49004734	NM_001080434_intron_6_0_chr19_49004662_r	0	-
chr19	49004819	49005689	NM_001080434_intron_7_0_chr19_49004820_r	0	-
chr19	49005838	49006165	NM_001080434_intron_8_0_chr19_49005839_r	0	-
chr19	49006253	49012107	NM_001080434_intron_9_0_chr19_49006254_r	0	-
chr19	49012226	49012693	NM_001080434_intron_10_0_chr19_49012227_r	0	-
chr19	49012770	49013279	NM_001080434_intron_11_0_chr19_49012771_r	0	-
chr19	49013430	49013715	NM_001080434_intron_12_0_chr19_49013431_r	0	-
chr19	49013849	49014757	NM_001080434_intron_13_0_chr19_49013850_r	0	-
chr19	49014870	49016396	NM_001080434_intron_14_0_chr19_49014871_r	0	-
chr19	49141401	49141496	NR_136241_intron_0_0_chr19_49141402_r	0	-
chr19	49142310	49142561	NR_136241_intron_1_0_chr19_49142311_r	0	-
chr19	49142716	49142805	NR_136241_intron_2_0_chr19_49142717_r	0	-
chr19	49142878	49143044	NR_136241_intron_3_0_chr19_49142879_r	0	-
chr19	49143140	49143351	NR_136241_intron_4_0_chr19_49143141_r	0	-
chr19	49143537	49147683	NR_136241_intron_5_0_chr19_49143538_r	0	-
chr19	49147826	49148659	NR_136241_intron_6_0_chr19_49147827_r	0	-
chr19	49148734	49148822	NR_136241_intron_7_0_chr19_49148735_r	0	-
chr19	49079340	49090485	NM_004605_intron_0_0_chr19_49079341_f	0	+
chr19	49090694	49094865	NM_004605_intron_1_0_chr19_49090695_f	0	+
chr19	49094992	49095978	NM_004605_intron_2_0_chr19_49094993_f	0	+
chr19	49096073	49099995	NM_004605_intron_3_0_chr19_49096074_f	0	+
chr19	49100176	49102391	NM_004605_intron_4_0_chr19_49100177_f	0	+
chr19	49122800	49123658	NM_020126_intron_0_0_chr19_49122801_f	0	+
chr19	49123810	49129147	NM_020126_intron_1_0_chr19_49123811_f	0	+
chr19	49129619	49130948	NM_020126_intron_2_0_chr19_49129620_f	0	+
chr19	49131098	49131231	NM_020126_intron_3_0_chr19_49131099_f	0	+
chr19	49131326	49131418	NM_020126_intron_4_0_chr19_49131327_f	0	+
chr19	49131534	49131937	NM_020126_intron_5_0_chr19_49131535_f	0	+
chr19	49122800	49123658	NM_001243876_intron_0_0_chr19_49122801_f	0	+
chr19	49123810	49130948	NM_001243876_intron_1_0_chr19_49123811_f	0	+
chr19	49131098	49131231	NM_001243876_intron_2_0_chr19_49131099_f	0	+
chr19	49131326	49131418	NM_001243876_intron_3_0_chr19_49131327_f	0	+
chr19	49131534	49131937	NM_001243876_intron_4_0_chr19_49131535_f	0	+
chr19	49104626	49106750	NM_017708_intron_0_0_chr19_49104627_r	0	-
chr19	49107168	49113132	NM_017708_intron_1_0_chr19_49107169_r	0	-
chr19	49113257	49113936	NM_017708_intron_2_0_chr19_49113258_r	0	-
chr19	49114104	49116164	NM_017708_intron_3_0_chr19_49114105_r	0	-
chr19	49128333	49129147	NM_001204160_intron_0_0_chr19_49128334_f	0	+
chr19	49129619	49130948	NM_001204160_intron_1_0_chr19_49129620_f	0	+
chr19	49131098	49131231	NM_001204160_intron_2_0_chr19_49131099_f	0	+
chr19	49131326	49131418	NM_001204160_intron_3_0_chr19_49131327_f	0	+
chr19	49131534	49131937	NM_001204160_intron_4_0_chr19_49131535_f	0	+
chr19	49122946	49123658	NM_001204159_intron_0_0_chr19_49122947_f	0	+
chr19	49123810	49129147	NM_001204159_intron_1_0_chr19_49123811_f	0	+
chr19	49129619	49130948	NM_001204159_intron_2_0_chr19_49129620_f	0	+
chr19	49131098	49131231	NM_001204159_intron_3_0_chr19_49131099_f	0	+
chr19	49131326	49131418	NM_001204159_intron_4_0_chr19_49131327_f	0	+
chr19	49131534	49131937	NM_001204159_intron_5_0_chr19_49131535_f	0	+
chr19	49122800	49123658	NM_001204158_intron_0_0_chr19_49122801_f	0	+
chr19	49123810	49129324	NM_001204158_intron_1_0_chr19_49123811_f	0	+
chr19	49129619	49130948	NM_001204158_intron_2_0_chr19_49129620_f	0	+
chr19	49131098	49131231	NM_001204158_intron_3_0_chr19_49131099_f	0	+
chr19	49131326	49131418	NM_001204158_intron_4_0_chr19_49131327_f	0	+
chr19	49131534	49131937	NM_001204158_intron_5_0_chr19_49131535_f	0	+
chr19	49141401	49142144	NM_001217_intron_0_0_chr19_49141402_r	0	-
chr19	49142310	49142561	NM_001217_intron_1_0_chr19_49142311_r	0	-
chr19	49142716	49142805	NM_001217_intron_2_0_chr19_49142717_r	0	-
chr19	49142878	49143044	NM_001217_intron_3_0_chr19_49142879_r	0	-
chr19	49143140	49143351	NM_001217_intron_4_0_chr19_49143141_r	0	-
chr19	49143537	49147683	NM_001217_intron_5_0_chr19_49143538_r	0	-
chr19	49147826	49148659	NM_001217_intron_6_0_chr19_49147827_r	0	-
chr19	49148734	49148822	NM_001217_intron_7_0_chr19_49148735_r	0	-
chr19	49118704	49119133	NM_000979_intron_0_0_chr19_49118705_r	0	-
chr19	49119203	49119335	NM_000979_intron_1_0_chr19_49119204_r	0	-
chr19	49119459	49119982	NM_000979_intron_2_0_chr19_49119460_r	0	-
chr19	49120081	49120572	NM_000979_intron_3_0_chr19_49120082_r	0	-
chr19	49120680	49121047	NM_000979_intron_4_0_chr19_49120681_r	0	-
chr19	49121134	49122397	NM_000979_intron_5_0_chr19_49121135_r	0	-
chr19	49118704	49119133	NM_001270490_intron_0_0_chr19_49118705_r	0	-
chr19	49119203	49119335	NM_001270490_intron_1_0_chr19_49119204_r	0	-
chr19	49119459	49119982	NM_001270490_intron_2_0_chr19_49119460_r	0	-
chr19	49120081	49120572	NM_001270490_intron_3_0_chr19_49120082_r	0	-
chr19	49120680	49122397	NM_001270490_intron_4_0_chr19_49120681_r	0	-
chr19	49134309	49136700	NM_001352_intron_0_0_chr19_49134310_r	0	-
chr19	49136912	49138836	NM_001352_intron_1_0_chr19_49136913_r	0	-
chr19	49139247	49140112	NM_001352_intron_2_0_chr19_49139248_r	0	-
chr19	49055580	49079197	NM_177973_intron_0_0_chr19_49055581_f	0	+
chr19	49079340	49090485	NM_177973_intron_1_0_chr19_49079341_f	0	+
chr19	49090694	49094865	NM_177973_intron_2_0_chr19_49090695_f	0	+
chr19	49094992	49095978	NM_177973_intron_3_0_chr19_49094993_f	0	+
chr19	49096073	49099995	NM_177973_intron_4_0_chr19_49096074_f	0	+
chr19	49100176	49102391	NM_177973_intron_5_0_chr19_49100177_f	0	+
chr19	49118704	49119133	NR_073022_intron_0_0_chr19_49118705_r	0	-
chr19	49119203	49119335	NR_073022_intron_1_0_chr19_49119204_r	0	-
chr19	49119459	49119982	NR_073022_intron_2_0_chr19_49119460_r	0	-
chr19	49120081	49120572	NR_073022_intron_3_0_chr19_49120082_r	0	-
chr19	49120672	49121047	NR_073022_intron_4_0_chr19_49120673_r	0	-
chr19	49121134	49122397	NR_073022_intron_5_0_chr19_49121135_r	0	-
chr19	49254540	49255746	NM_000148_intron_0_0_chr19_49254541_r	0	-
chr19	49256379	49256581	NM_000148_intron_1_0_chr19_49256380_r	0	-
chr19	49256820	49258546	NM_000148_intron_2_0_chr19_49256821_r	0	-
chr19	49259041	49259147	NM_019113_intron_0_0_chr19_49259042_f	0	+
chr19	49259728	49260182	NM_019113_intron_1_0_chr19_49259729_f	0	+
chr19	49260286	49261186	NM_019113_intron_2_0_chr19_49260287_f	0	+
chr19	49254540	49255746	NM_001329877_intron_0_0_chr19_49254541_r	0	-
chr19	49255982	49256148	NM_001329877_intron_1_0_chr19_49255983_r	0	-
chr19	49256379	49256581	NM_001329877_intron_2_0_chr19_49256380_r	0	-
chr19	49256820	49256904	NM_001329877_intron_3_0_chr19_49256821_r	0	-
chr19	49165298	49166719	NM_145807_intron_0_0_chr19_49165299_r	0	-
chr19	49166800	49167017	NM_145807_intron_1_0_chr19_49166801_r	0	-
chr19	49167071	49167399	NM_145807_intron_2_0_chr19_49167072_r	0	-
chr19	49167549	49167835	NM_145807_intron_3_0_chr19_49167550_r	0	-
chr19	49168024	49173612	NM_145807_intron_4_0_chr19_49168025_r	0	-
chr19	49174263	49176188	NM_145807_intron_5_0_chr19_49174264_r	0	-
chr19	49244285	49244557	NR_135832_intron_0_0_chr19_49244286_r	0	-
chr19	49244735	49245045	NR_135832_intron_1_0_chr19_49244736_r	0	-
chr19	49245229	49245465	NR_135832_intron_2_0_chr19_49245230_r	0	-
chr19	49245566	49246701	NR_135832_intron_3_0_chr19_49245567_r	0	-
chr19	49246782	49247431	NR_135832_intron_4_0_chr19_49246783_r	0	-
chr19	49247452	49247709	NR_135832_intron_5_0_chr19_49247453_r	0	-
chr19	49247796	49248470	NR_135832_intron_6_0_chr19_49247797_r	0	-
chr19	49248545	49248948	NR_135832_intron_7_0_chr19_49248546_r	0	-
chr19	49244285	49244557	NM_182575_intron_0_0_chr19_49244286_r	0	-
chr19	49244735	49245045	NM_182575_intron_1_0_chr19_49244736_r	0	-
chr19	49245199	49245465	NM_182575_intron_2_0_chr19_49245200_r	0	-
chr19	49245566	49246701	NM_182575_intron_3_0_chr19_49245567_r	0	-
chr19	49246782	49247431	NM_182575_intron_4_0_chr19_49246783_r	0	-
chr19	49247452	49247709	NM_182575_intron_5_0_chr19_49247453_r	0	-
chr19	49247796	49248470	NM_182575_intron_6_0_chr19_49247797_r	0	-
chr19	49248545	49248881	NM_182575_intron_7_0_chr19_49248546_r	0	-
chr19	49249189	49249691	NM_182575_intron_8_0_chr19_49249190_r	0	-
chr19	49224254	49225110	NM_017805_intron_0_0_chr19_49224255_r	0	-
chr19	49225258	49227593	NM_017805_intron_1_0_chr19_49225259_r	0	-
chr19	49227766	49227973	NM_017805_intron_2_0_chr19_49227767_r	0	-
chr19	49228217	49230041	NM_017805_intron_3_0_chr19_49228218_r	0	-
chr19	49230145	49230263	NM_017805_intron_4_0_chr19_49230146_r	0	-
chr19	49230415	49230649	NM_017805_intron_5_0_chr19_49230416_r	0	-
chr19	49230687	49232193	NM_017805_intron_6_0_chr19_49230688_r	0	-
chr19	49232847	49238452	NM_017805_intron_7_0_chr19_49232848_r	0	-
chr19	49238808	49242216	NM_017805_intron_8_0_chr19_49238809_r	0	-
chr19	49242902	49243402	NM_017805_intron_9_0_chr19_49242903_r	0	-
chr19	49243543	49243777	NM_017805_intron_10_0_chr19_49243544_r	0	-
chr19	49216807	49216972	NM_001297753_intron_0_0_chr19_49216808_r	0	-
chr19	49217027	49217116	NM_001297753_intron_1_0_chr19_49217028_r	0	-
chr19	49217302	49218062	NM_001297753_intron_2_0_chr19_49217303_r	0	-
chr19	49218165	49218518	NM_001297753_intron_3_0_chr19_49218166_r	0	-
chr19	49218703	49218881	NM_001297753_intron_4_0_chr19_49218704_r	0	-
chr19	49219174	49219961	NM_001297753_intron_5_0_chr19_49219175_r	0	-
chr19	49199336	49206211	NM_001097638_intron_0_0_chr19_49199337_f	0	+
chr19	49244285	49244557	NM_001321865_intron_0_0_chr19_49244286_r	0	-
chr19	49244735	49245045	NM_001321865_intron_1_0_chr19_49244736_r	0	-
chr19	49245199	49245465	NM_001321865_intron_2_0_chr19_49245200_r	0	-
chr19	49245566	49246664	NM_001321865_intron_3_0_chr19_49245567_r	0	-
chr19	49246782	49247431	NM_001321865_intron_4_0_chr19_49246783_r	0	-
chr19	49247452	49247709	NM_001321865_intron_5_0_chr19_49247453_r	0	-
chr19	49247796	49248470	NM_001321865_intron_6_0_chr19_49247797_r	0	-
chr19	49248545	49248881	NM_001321865_intron_7_0_chr19_49248546_r	0	-
chr19	49244285	49244557	NM_001321864_intron_0_0_chr19_49244286_r	0	-
chr19	49244735	49245045	NM_001321864_intron_1_0_chr19_49244736_r	0	-
chr19	49245199	49245465	NM_001321864_intron_2_0_chr19_49245200_r	0	-
chr19	49245566	49246701	NM_001321864_intron_3_0_chr19_49245567_r	0	-
chr19	49246782	49247431	NM_001321864_intron_4_0_chr19_49246783_r	0	-
chr19	49247452	49247709	NM_001321864_intron_5_0_chr19_49247453_r	0	-
chr19	49247796	49248470	NM_001321864_intron_6_0_chr19_49247797_r	0	-
chr19	49248545	49249984	NM_001321864_intron_7_0_chr19_49248546_r	0	-
chr19	49216807	49216972	NM_182574_intron_0_0_chr19_49216808_r	0	-
chr19	49217027	49217116	NM_182574_intron_1_0_chr19_49217028_r	0	-
chr19	49217302	49217622	NM_182574_intron_2_0_chr19_49217303_r	0	-
chr19	49217817	49218062	NM_182574_intron_3_0_chr19_49217818_r	0	-
chr19	49218165	49218518	NM_182574_intron_4_0_chr19_49218166_r	0	-
chr19	49218703	49218881	NM_182574_intron_5_0_chr19_49218704_r	0	-
chr19	49219174	49219961	NM_182574_intron_6_0_chr19_49219175_r	0	-
chr19	49216807	49216972	NM_001130915_intron_0_0_chr19_49216808_r	0	-
chr19	49217027	49217116	NM_001130915_intron_1_0_chr19_49217028_r	0	-
chr19	49217302	49217622	NM_001130915_intron_2_0_chr19_49217303_r	0	-
chr19	49217817	49218062	NM_001130915_intron_3_0_chr19_49217818_r	0	-
chr19	49218165	49218518	NM_001130915_intron_4_0_chr19_49218166_r	0	-
chr19	49218703	49218881	NM_001130915_intron_5_0_chr19_49218704_r	0	-
chr19	49219024	49219961	NM_001130915_intron_6_0_chr19_49219025_r	0	-
chr19	49220000	49222230	NM_001130915_intron_7_0_chr19_49220001_r	0	-
chr19	49222309	49222935	NM_001130915_intron_8_0_chr19_49222310_r	0	-
chr19	49199346	49206211	NM_000511_intron_0_0_chr19_49199347_f	0	+
chr19	49298721	49299684	NM_001164773_intron_0_0_chr19_49298722_r	0	-
chr19	49299759	49299834	NM_001164773_intron_1_0_chr19_49299760_r	0	-
chr19	49299975	49300193	NM_001164773_intron_2_0_chr19_49299976_r	0	-
chr19	49300279	49300447	NM_001164773_intron_3_0_chr19_49300280_r	0	-
chr19	49300590	49302931	NM_001164773_intron_4_0_chr19_49300591_r	0	-
chr19	49303095	49303237	NM_001164773_intron_5_0_chr19_49303096_r	0	-
chr19	49303357	49303443	NM_001164773_intron_6_0_chr19_49303358_r	0	-
chr19	49303554	49314240	NM_001164773_intron_7_0_chr19_49303555_r	0	-
chr19	49340808	49341273	NM_020904_intron_0_0_chr19_49340809_r	0	-
chr19	49341386	49342461	NM_020904_intron_1_0_chr19_49341387_r	0	-
chr19	49342520	49344405	NM_020904_intron_2_0_chr19_49342521_r	0	-
chr19	49344567	49348626	NM_020904_intron_3_0_chr19_49344568_r	0	-
chr19	49348703	49348773	NM_020904_intron_4_0_chr19_49348704_r	0	-
chr19	49348873	49351156	NM_020904_intron_5_0_chr19_49348874_r	0	-
chr19	49351297	49355484	NM_020904_intron_6_0_chr19_49351298_r	0	-
chr19	49355583	49356938	NM_020904_intron_7_0_chr19_49355584_r	0	-
chr19	49357088	49357263	NM_020904_intron_8_0_chr19_49357089_r	0	-
chr19	49357344	49357473	NM_020904_intron_9_0_chr19_49357345_r	0	-
chr19	49357521	49360678	NM_020904_intron_10_0_chr19_49357522_r	0	-
chr19	49360753	49362116	NM_020904_intron_11_0_chr19_49360754_r	0	-
chr19	49362396	49362725	NM_020904_intron_12_0_chr19_49362397_r	0	-
chr19	49362941	49363606	NM_020904_intron_13_0_chr19_49362942_r	0	-
chr19	49363716	49364657	NM_020904_intron_14_0_chr19_49363717_r	0	-
chr19	49364758	49364876	NM_020904_intron_15_0_chr19_49364759_r	0	-
chr19	49364949	49368759	NM_020904_intron_16_0_chr19_49364950_r	0	-
chr19	49368867	49370793	NM_020904_intron_17_0_chr19_49368868_r	0	-
chr19	49370883	49371339	NM_020904_intron_18_0_chr19_49370884_r	0	-
chr19	49298721	49299684	NM_001190_intron_0_0_chr19_49298722_r	0	-
chr19	49299759	49299834	NM_001190_intron_1_0_chr19_49299760_r	0	-
chr19	49299975	49300193	NM_001190_intron_2_0_chr19_49299976_r	0	-
chr19	49300279	49300447	NM_001190_intron_3_0_chr19_49300280_r	0	-
chr19	49300590	49302931	NM_001190_intron_4_0_chr19_49300591_r	0	-
chr19	49303095	49303237	NM_001190_intron_5_0_chr19_49303096_r	0	-
chr19	49303357	49303443	NM_001190_intron_6_0_chr19_49303358_r	0	-
chr19	49303554	49309773	NM_001190_intron_7_0_chr19_49303555_r	0	-
chr19	49309974	49310256	NM_001190_intron_8_0_chr19_49309975_r	0	-
chr19	49310331	49314240	NM_001190_intron_9_0_chr19_49310332_r	0	-
chr19	49384383	49385288	NM_003323_intron_0_0_chr19_49384384_r	0	-
chr19	49385460	49387010	NM_003323_intron_1_0_chr19_49385461_r	0	-
chr19	49387109	49387188	NM_003323_intron_2_0_chr19_49387110_r	0	-
chr19	49387303	49388704	NM_003323_intron_3_0_chr19_49387304_r	0	-
chr19	49388817	49391206	NM_003323_intron_4_0_chr19_49388818_r	0	-
chr19	49391518	49392766	NM_003323_intron_5_0_chr19_49391519_r	0	-
chr19	49392888	49398254	NM_003323_intron_6_0_chr19_49392889_r	0	-
chr19	49398419	49398622	NM_003323_intron_7_0_chr19_49398420_r	0	-
chr19	49398760	49399686	NM_003323_intron_8_0_chr19_49398761_r	0	-
chr19	49399813	49400601	NM_003323_intron_9_0_chr19_49399814_r	0	-
chr19	49400653	49401093	NM_003323_intron_10_0_chr19_49400654_r	0	-
chr19	49401126	49401846	NM_003323_intron_11_0_chr19_49401127_r	0	-
chr19	49316605	49316712	NM_016246_intron_0_0_chr19_49316606_r	0	-
chr19	49316809	49316919	NM_016246_intron_1_0_chr19_49316810_r	0	-
chr19	49316987	49318293	NM_016246_intron_2_0_chr19_49316988_r	0	-
chr19	49318398	49334924	NM_016246_intron_3_0_chr19_49318399_r	0	-
chr19	49335016	49335922	NM_016246_intron_4_0_chr19_49335017_r	0	-
chr19	49335989	49337532	NM_016246_intron_5_0_chr19_49335990_r	0	-
chr19	49337615	49339061	NM_016246_intron_6_0_chr19_49337616_r	0	-
chr19	49339100	49339580	NM_016246_intron_7_0_chr19_49339101_r	0	-
chr19	49375908	49376481	NM_014330_intron_0_0_chr19_49375909_f	0	+
chr19	49378155	49378870	NM_014330_intron_1_0_chr19_49378156_f	0	+
chr19	49340808	49341273	NM_001161354_intron_0_0_chr19_49340809_r	0	-
chr19	49341386	49348626	NM_001161354_intron_1_0_chr19_49341387_r	0	-
chr19	49348703	49348773	NM_001161354_intron_2_0_chr19_49348704_r	0	-
chr19	49348873	49351156	NM_001161354_intron_3_0_chr19_49348874_r	0	-
chr19	49351297	49355484	NM_001161354_intron_4_0_chr19_49351298_r	0	-
chr19	49355583	49356938	NM_001161354_intron_5_0_chr19_49355584_r	0	-
chr19	49357088	49357263	NM_001161354_intron_6_0_chr19_49357089_r	0	-
chr19	49357344	49357473	NM_001161354_intron_7_0_chr19_49357345_r	0	-
chr19	49357521	49362116	NM_001161354_intron_8_0_chr19_49357522_r	0	-
chr19	49362396	49362725	NM_001161354_intron_9_0_chr19_49362397_r	0	-
chr19	49362941	49363606	NM_001161354_intron_10_0_chr19_49362942_r	0	-
chr19	49363716	49364657	NM_001161354_intron_11_0_chr19_49363717_r	0	-
chr19	49364758	49364876	NM_001161354_intron_12_0_chr19_49364759_r	0	-
chr19	49364949	49368759	NM_001161354_intron_13_0_chr19_49364950_r	0	-
chr19	49368867	49370793	NM_001161354_intron_14_0_chr19_49368868_r	0	-
chr19	49370883	49371339	NM_001161354_intron_15_0_chr19_49370884_r	0	-
chr19	49298721	49299684	NM_001284325_intron_0_0_chr19_49298722_r	0	-
chr19	49299759	49299834	NM_001284325_intron_1_0_chr19_49299760_r	0	-
chr19	49299975	49300193	NM_001284325_intron_2_0_chr19_49299976_r	0	-
chr19	49300279	49300447	NM_001284325_intron_3_0_chr19_49300280_r	0	-
chr19	49300590	49302931	NM_001284325_intron_4_0_chr19_49300591_r	0	-
chr19	49303095	49303237	NM_001284325_intron_5_0_chr19_49303096_r	0	-
chr19	49303357	49303443	NM_001284325_intron_6_0_chr19_49303358_r	0	-
chr19	49303554	49309773	NM_001284325_intron_7_0_chr19_49303555_r	0	-
chr19	49309974	49310256	NM_001284325_intron_8_0_chr19_49309975_r	0	-
chr19	49310331	49311012	NM_001284325_intron_9_0_chr19_49310332_r	0	-
chr19	49311493	49314240	NM_001284325_intron_10_0_chr19_49311494_r	0	-
chr19	49535361	49535760	NM_033378_intron_0_0_chr19_49535362_f	0	+
chr19	49535928	49536163	NM_033378_intron_1_0_chr19_49535929_f	0	+
chr19	49414431	49421960	NR_046633_intron_0_0_chr19_49414432_r	0	-
chr19	49458219	49458804	NR_027882_intron_0_0_chr19_49458220_f	0	+
chr19	49458856	49458943	NR_027882_intron_1_0_chr19_49458857_f	0	+
chr19	49459090	49459454	NR_027882_intron_2_0_chr19_49459091_f	0	+
chr19	49459590	49463495	NR_027882_intron_3_0_chr19_49459591_f	0	+
chr19	49463593	49464066	NR_027882_intron_4_0_chr19_49463594_f	0	+
chr19	49464171	49464788	NR_027882_intron_5_0_chr19_49464172_f	0	+
chr19	49497159	49502575	NM_001321191_intron_0_0_chr19_49497160_f	0	+
chr19	49502630	49506535	NM_001321191_intron_1_0_chr19_49502631_f	0	+
chr19	49506591	49507533	NM_001321191_intron_2_0_chr19_49506592_f	0	+
chr19	49507675	49510274	NM_001321191_intron_3_0_chr19_49507676_f	0	+
chr19	49510404	49510558	NM_001321191_intron_4_0_chr19_49510405_f	0	+
chr19	49510625	49513032	NM_001321191_intron_5_0_chr19_49510626_f	0	+
chr19	49513139	49513229	NM_001321191_intron_6_0_chr19_49513140_f	0	+
chr19	49513323	49513744	NM_001321191_intron_7_0_chr19_49513324_f	0	+
chr19	49513868	49514255	NM_001321191_intron_8_0_chr19_49513869_f	0	+
chr19	49514350	49514448	NM_001321191_intron_9_0_chr19_49514351_f	0	+
chr19	49514567	49517740	NM_001321191_intron_10_0_chr19_49514568_f	0	+
chr19	49517860	49518277	NM_001321191_intron_11_0_chr19_49517861_f	0	+
chr19	49518407	49518828	NM_001321191_intron_12_0_chr19_49518408_f	0	+
chr19	49518943	49519073	NM_001321191_intron_13_0_chr19_49518944_f	0	+
chr19	49458219	49459454	NM_001291431_intron_0_0_chr19_49458220_f	0	+
chr19	49459590	49464066	NM_001291431_intron_1_0_chr19_49459591_f	0	+
chr19	49464171	49464788	NM_001291431_intron_2_0_chr19_49464172_f	0	+
chr19	49458219	49459454	NM_001291430_intron_0_0_chr19_49458220_f	0	+
chr19	49459590	49464066	NM_001291430_intron_1_0_chr19_49459591_f	0	+
chr19	49458219	49458943	NM_001291429_intron_0_0_chr19_49458220_f	0	+
chr19	49459090	49459454	NM_001291429_intron_1_0_chr19_49459091_f	0	+
chr19	49459590	49464066	NM_001291429_intron_2_0_chr19_49459591_f	0	+
chr19	49458219	49458804	NM_001291428_intron_0_0_chr19_49458220_f	0	+
chr19	49458856	49458943	NM_001291428_intron_1_0_chr19_49458857_f	0	+
chr19	49459090	49459454	NM_001291428_intron_2_0_chr19_49459091_f	0	+
chr19	49459590	49464066	NM_001291428_intron_3_0_chr19_49459591_f	0	+
chr19	49464171	49464739	NM_001291428_intron_4_0_chr19_49464172_f	0	+
chr19	49472868	49473031	NM_001161587_intron_0_0_chr19_49472869_r	0	-
chr19	49473112	49473802	NM_001161587_intron_1_0_chr19_49473113_r	0	-
chr19	49473966	49474184	NM_001161587_intron_2_0_chr19_49473967_r	0	-
chr19	49474280	49477469	NM_001161587_intron_3_0_chr19_49474281_r	0	-
chr19	49477596	49477876	NM_001161587_intron_4_0_chr19_49477597_r	0	-
chr19	49477990	49481180	NM_001161587_intron_5_0_chr19_49477991_r	0	-
chr19	49481259	49481354	NM_001161587_intron_6_0_chr19_49481260_r	0	-
chr19	49481414	49484786	NM_001161587_intron_7_0_chr19_49481415_r	0	-
chr19	49484893	49485511	NM_001161587_intron_8_0_chr19_49484894_r	0	-
chr19	49485632	49485976	NM_001161587_intron_9_0_chr19_49485633_r	0	-
chr19	49486094	49488717	NM_001161587_intron_10_0_chr19_49486095_r	0	-
chr19	49488862	49489106	NM_001161587_intron_11_0_chr19_49488863_r	0	-
chr19	49489292	49494558	NM_001161587_intron_12_0_chr19_49489293_r	0	-
chr19	49494740	49496251	NM_001161587_intron_13_0_chr19_49494741_r	0	-
chr19	49535527	49535760	NM_001319065_intron_0_0_chr19_49535528_f	0	+
chr19	49535928	49536163	NM_001319065_intron_1_0_chr19_49535929_f	0	+
chr19	49521597	49522129	NR_073552_intron_0_0_chr19_49521598_r	0	-
chr19	49522257	49522470	NR_073552_intron_1_0_chr19_49522258_r	0	-
chr19	49458219	49458804	NM_138763_intron_0_0_chr19_49458220_f	0	+
chr19	49458856	49459454	NM_138763_intron_1_0_chr19_49458857_f	0	+
chr19	49459590	49464066	NM_138763_intron_2_0_chr19_49459591_f	0	+
chr19	49464171	49464788	NM_138763_intron_3_0_chr19_49464172_f	0	+
chr19	49458219	49458804	NM_138761_intron_0_0_chr19_49458220_f	0	+
chr19	49458856	49458943	NM_138761_intron_1_0_chr19_49458857_f	0	+
chr19	49459090	49459454	NM_138761_intron_2_0_chr19_49459091_f	0	+
chr19	49459590	49464066	NM_138761_intron_3_0_chr19_49459591_f	0	+
chr19	49464171	49464788	NM_138761_intron_4_0_chr19_49464172_f	0	+
chr19	49472868	49473031	NR_027763_intron_0_0_chr19_49472869_r	0	-
chr19	49473112	49473802	NR_027763_intron_1_0_chr19_49473113_r	0	-
chr19	49473966	49474184	NR_027763_intron_2_0_chr19_49473967_r	0	-
chr19	49474280	49477469	NR_027763_intron_3_0_chr19_49474281_r	0	-
chr19	49477596	49477876	NR_027763_intron_4_0_chr19_49477597_r	0	-
chr19	49477990	49481180	NR_027763_intron_5_0_chr19_49477991_r	0	-
chr19	49481259	49481354	NR_027763_intron_6_0_chr19_49481260_r	0	-
chr19	49481414	49484786	NR_027763_intron_7_0_chr19_49481415_r	0	-
chr19	49484893	49485511	NR_027763_intron_8_0_chr19_49484894_r	0	-
chr19	49485632	49485976	NR_027763_intron_9_0_chr19_49485633_r	0	-
chr19	49486094	49488717	NR_027763_intron_10_0_chr19_49486095_r	0	-
chr19	49488862	49489106	NR_027763_intron_11_0_chr19_49488863_r	0	-
chr19	49489292	49490450	NR_027763_intron_12_0_chr19_49489293_r	0	-
chr19	49490642	49496251	NR_027763_intron_13_0_chr19_49490643_r	0	-
chr19	49458219	49458804	NM_004324_intron_0_0_chr19_49458220_f	0	+
chr19	49458856	49458943	NM_004324_intron_1_0_chr19_49458857_f	0	+
chr19	49459090	49459454	NM_004324_intron_2_0_chr19_49459091_f	0	+
chr19	49459590	49464066	NM_004324_intron_3_0_chr19_49459591_f	0	+
chr19	49437068	49438256	NM_014475_intron_0_0_chr19_49437069_f	0	+
chr19	49438368	49439288	NM_014475_intron_1_0_chr19_49438369_f	0	+
chr19	49439452	49442705	NM_014475_intron_2_0_chr19_49439453_f	0	+
chr19	49442958	49445696	NM_014475_intron_3_0_chr19_49442959_f	0	+
chr19	49445821	49447613	NM_014475_intron_4_0_chr19_49445822_f	0	+
chr19	49447764	49448080	NM_014475_intron_5_0_chr19_49447765_f	0	+
chr19	49472868	49473031	NM_002103_intron_0_0_chr19_49472869_r	0	-
chr19	49473112	49473802	NM_002103_intron_1_0_chr19_49473113_r	0	-
chr19	49473966	49474184	NM_002103_intron_2_0_chr19_49473967_r	0	-
chr19	49474280	49477469	NM_002103_intron_3_0_chr19_49474281_r	0	-
chr19	49477596	49477876	NM_002103_intron_4_0_chr19_49477597_r	0	-
chr19	49477990	49481180	NM_002103_intron_5_0_chr19_49477991_r	0	-
chr19	49481259	49481354	NM_002103_intron_6_0_chr19_49481260_r	0	-
chr19	49481414	49484786	NM_002103_intron_7_0_chr19_49481415_r	0	-
chr19	49484893	49485511	NM_002103_intron_8_0_chr19_49484894_r	0	-
chr19	49485632	49485976	NM_002103_intron_9_0_chr19_49485633_r	0	-
chr19	49486094	49488717	NM_002103_intron_10_0_chr19_49486095_r	0	-
chr19	49488862	49489106	NM_002103_intron_11_0_chr19_49488863_r	0	-
chr19	49489292	49490450	NM_002103_intron_12_0_chr19_49489293_r	0	-
chr19	49490642	49494558	NM_002103_intron_13_0_chr19_49490643_r	0	-
chr19	49494740	49496251	NM_002103_intron_14_0_chr19_49494741_r	0	-
chr19	49497180	49502575	NM_006666_intron_0_0_chr19_49497181_f	0	+
chr19	49502630	49506535	NM_006666_intron_1_0_chr19_49502631_f	0	+
chr19	49506591	49507533	NM_006666_intron_2_0_chr19_49506592_f	0	+
chr19	49507675	49510274	NM_006666_intron_3_0_chr19_49507676_f	0	+
chr19	49510404	49510558	NM_006666_intron_4_0_chr19_49510405_f	0	+
chr19	49510625	49513032	NM_006666_intron_5_0_chr19_49510626_f	0	+
chr19	49513139	49513229	NM_006666_intron_6_0_chr19_49513140_f	0	+
chr19	49513323	49513744	NM_006666_intron_7_0_chr19_49513324_f	0	+
chr19	49513868	49514255	NM_006666_intron_8_0_chr19_49513869_f	0	+
chr19	49514350	49514448	NM_006666_intron_9_0_chr19_49514351_f	0	+
chr19	49514567	49517740	NM_006666_intron_10_0_chr19_49514568_f	0	+
chr19	49517860	49518277	NM_006666_intron_11_0_chr19_49517861_f	0	+
chr19	49518407	49518828	NM_006666_intron_12_0_chr19_49518408_f	0	+
chr19	49518943	49519073	NM_006666_intron_13_0_chr19_49518944_f	0	+
chr19	49497180	49502575	NM_001321190_intron_0_0_chr19_49497181_f	0	+
chr19	49502630	49506535	NM_001321190_intron_1_0_chr19_49502631_f	0	+
chr19	49506591	49507463	NM_001321190_intron_2_0_chr19_49506592_f	0	+
chr19	49507675	49510274	NM_001321190_intron_3_0_chr19_49507676_f	0	+
chr19	49510404	49510558	NM_001321190_intron_4_0_chr19_49510405_f	0	+
chr19	49510625	49513032	NM_001321190_intron_5_0_chr19_49510626_f	0	+
chr19	49513139	49513229	NM_001321190_intron_6_0_chr19_49513140_f	0	+
chr19	49513323	49513744	NM_001321190_intron_7_0_chr19_49513324_f	0	+
chr19	49513868	49514255	NM_001321190_intron_8_0_chr19_49513869_f	0	+
chr19	49514350	49514448	NM_001321190_intron_9_0_chr19_49514351_f	0	+
chr19	49514567	49517740	NM_001321190_intron_10_0_chr19_49514568_f	0	+
chr19	49517860	49518277	NM_001321190_intron_11_0_chr19_49517861_f	0	+
chr19	49518407	49518828	NM_001321190_intron_12_0_chr19_49518408_f	0	+
chr19	49518943	49519073	NM_001321190_intron_13_0_chr19_49518944_f	0	+
chr19	49539157	49539392	NM_033377_intron_0_0_chr19_49539158_r	0	-
chr19	49539560	49539959	NM_033377_intron_1_0_chr19_49539561_r	0	-
chr19	49497180	49502575	NR_135578_intron_0_0_chr19_49497181_f	0	+
chr19	49502630	49506535	NR_135578_intron_1_0_chr19_49502631_f	0	+
chr19	49506591	49507533	NR_135578_intron_2_0_chr19_49506592_f	0	+
chr19	49507675	49510274	NR_135578_intron_3_0_chr19_49507676_f	0	+
chr19	49510404	49510558	NR_135578_intron_4_0_chr19_49510405_f	0	+
chr19	49510625	49513032	NR_135578_intron_5_0_chr19_49510626_f	0	+
chr19	49513128	49513229	NR_135578_intron_6_0_chr19_49513129_f	0	+
chr19	49513323	49513744	NR_135578_intron_7_0_chr19_49513324_f	0	+
chr19	49513868	49514255	NR_135578_intron_8_0_chr19_49513869_f	0	+
chr19	49514350	49514448	NR_135578_intron_9_0_chr19_49514351_f	0	+
chr19	49514567	49517740	NR_135578_intron_10_0_chr19_49514568_f	0	+
chr19	49517860	49518277	NR_135578_intron_11_0_chr19_49517861_f	0	+
chr19	49518407	49518828	NR_135578_intron_12_0_chr19_49518408_f	0	+
chr19	49518943	49519073	NR_135578_intron_13_0_chr19_49518944_f	0	+
chr19	49458219	49458804	NM_138764_intron_0_0_chr19_49458220_f	0	+
chr19	49458856	49458943	NM_138764_intron_1_0_chr19_49458857_f	0	+
chr19	49459090	49459454	NM_138764_intron_2_0_chr19_49459091_f	0	+
chr19	49459590	49464066	NM_138764_intron_3_0_chr19_49459591_f	0	+
chr19	49464171	49464827	NM_138764_intron_4_0_chr19_49464172_f	0	+
chr19	49526457	49526692	NM_000737_intron_0_0_chr19_49526458_r	0	-
chr19	49526860	49527213	NM_000737_intron_1_0_chr19_49526861_r	0	-
chr19	49519567	49519803	NM_000894_intron_0_0_chr19_49519568_r	0	-
chr19	49519971	49520323	NM_000894_intron_1_0_chr19_49519972_r	0	-
chr19	49468866	49469026	NM_000146_intron_0_0_chr19_49468867_f	0	+
chr19	49469173	49469537	NM_000146_intron_1_0_chr19_49469174_f	0	+
chr19	49469663	49469839	NM_000146_intron_2_0_chr19_49469664_f	0	+
chr19	49565266	49566995	NM_006179_intron_0_0_chr19_49565267_r	0	-
chr19	49617698	49618105	NM_001308419_intron_0_0_chr19_49617699_f	0	+
chr19	49618224	49618516	NM_001308419_intron_1_0_chr19_49618225_f	0	+
chr19	49618588	49621111	NM_001308419_intron_2_0_chr19_49618589_f	0	+
chr19	49621275	49621608	NM_001308419_intron_3_0_chr19_49621276_f	0	+
chr19	49588893	49589661	NM_001301069_intron_0_0_chr19_49588894_f	0	+
chr19	49589818	49593547	NM_001301069_intron_1_0_chr19_49589819_f	0	+
chr19	49593610	49593722	NM_001301069_intron_2_0_chr19_49593611_f	0	+
chr19	49593777	49601683	NM_001301069_intron_3_0_chr19_49593778_f	0	+
chr19	49601748	49601898	NM_001301069_intron_4_0_chr19_49601749_f	0	+
chr19	49601961	49604646	NM_001301069_intron_5_0_chr19_49601962_f	0	+
chr19	49604728	49607890	NM_001301069_intron_6_0_chr19_49604729_f	0	+
chr19	49607992	49610881	NM_001301069_intron_7_0_chr19_49607993_f	0	+
chr19	49610969	49611078	NM_001301069_intron_8_0_chr19_49610970_f	0	+
chr19	49588893	49589661	NM_003089_intron_0_0_chr19_49588894_f	0	+
chr19	49589818	49593547	NM_003089_intron_1_0_chr19_49589819_f	0	+
chr19	49593610	49593722	NM_003089_intron_2_0_chr19_49593611_f	0	+
chr19	49593777	49601683	NM_003089_intron_3_0_chr19_49593778_f	0	+
chr19	49601748	49601898	NM_003089_intron_4_0_chr19_49601749_f	0	+
chr19	49601961	49604646	NM_003089_intron_5_0_chr19_49601962_f	0	+
chr19	49604728	49607890	NM_003089_intron_6_0_chr19_49604729_f	0	+
chr19	49607992	49610881	NM_003089_intron_7_0_chr19_49607993_f	0	+
chr19	49610969	49611051	NM_003089_intron_8_0_chr19_49610970_f	0	+
chr19	49654589	49654773	NM_002152_intron_0_0_chr19_49654590_r	0	-
chr19	49654810	49655260	NM_002152_intron_1_0_chr19_49654811_r	0	-
chr19	49655315	49655566	NM_002152_intron_2_0_chr19_49655316_r	0	-
chr19	49655635	49656517	NM_002152_intron_3_0_chr19_49655636_r	0	-
chr19	49656588	49656663	NM_002152_intron_4_0_chr19_49656589_r	0	-
chr19	49551226	49551461	NM_033183_intron_0_0_chr19_49551227_r	0	-
chr19	49551629	49551981	NM_033183_intron_1_0_chr19_49551630_r	0	-
chr19	49622979	49631115	NR_103842_intron_0_0_chr19_49622980_f	0	+
chr19	49631370	49631623	NR_103842_intron_1_0_chr19_49631371_f	0	+
chr19	49631725	49632104	NR_103842_intron_2_0_chr19_49631726_f	0	+
chr19	49632269	49632636	NR_103842_intron_3_0_chr19_49632270_f	0	+
chr19	49632711	49633249	NR_103842_intron_4_0_chr19_49632712_f	0	+
chr19	49633324	49633634	NR_103842_intron_5_0_chr19_49633325_f	0	+
chr19	49633856	49636257	NR_103842_intron_6_0_chr19_49633857_f	0	+
chr19	49636404	49636493	NR_103842_intron_7_0_chr19_49636405_f	0	+
chr19	49636628	49637052	NR_103842_intron_8_0_chr19_49636629_f	0	+
chr19	49637136	49637290	NR_103842_intron_9_0_chr19_49637137_f	0	+
chr19	49637422	49637895	NR_103842_intron_10_0_chr19_49637423_f	0	+
chr19	49637958	49638092	NR_103842_intron_11_0_chr19_49637959_f	0	+
chr19	49638172	49639035	NR_103842_intron_12_0_chr19_49638173_f	0	+
chr19	49639180	49639980	NR_103842_intron_13_0_chr19_49639181_f	0	+
chr19	49640168	49642924	NR_103842_intron_14_0_chr19_49640169_f	0	+
chr19	49643088	49643217	NR_103842_intron_15_0_chr19_49643089_f	0	+
chr19	49643345	49644676	NR_103842_intron_16_0_chr19_49643346_f	0	+
chr19	49644770	49645290	NR_103842_intron_17_0_chr19_49644771_f	0	+
chr19	49645372	49646060	NR_103842_intron_18_0_chr19_49645373_f	0	+
chr19	49646261	49649199	NR_103842_intron_19_0_chr19_49646262_f	0	+
chr19	49649262	49649422	NR_103842_intron_20_0_chr19_49649263_f	0	+
chr19	49649449	49651339	NR_103842_intron_21_0_chr19_49649450_f	0	+
chr19	49651515	49651922	NR_103842_intron_22_0_chr19_49651516_f	0	+
chr19	49652020	49652249	NR_103842_intron_23_0_chr19_49652021_f	0	+
chr19	49652425	49652513	NR_103842_intron_24_0_chr19_49652426_f	0	+
chr19	49652582	49652803	NR_103842_intron_25_0_chr19_49652583_f	0	+
chr19	49652975	49653336	NR_103842_intron_26_0_chr19_49652976_f	0	+
chr19	49653408	49653492	NR_103842_intron_27_0_chr19_49653409_f	0	+
chr19	49557862	49558097	NM_033142_intron_0_0_chr19_49557863_r	0	-
chr19	49558265	49558617	NM_033142_intron_1_0_chr19_49558266_r	0	-
chr19	49622979	49631115	NM_003660_intron_0_0_chr19_49622980_f	0	+
chr19	49631370	49631623	NM_003660_intron_1_0_chr19_49631371_f	0	+
chr19	49631725	49632104	NM_003660_intron_2_0_chr19_49631726_f	0	+
chr19	49632269	49632636	NM_003660_intron_3_0_chr19_49632270_f	0	+
chr19	49632711	49633249	NM_003660_intron_4_0_chr19_49632712_f	0	+
chr19	49633324	49633634	NM_003660_intron_5_0_chr19_49633325_f	0	+
chr19	49633856	49636257	NM_003660_intron_6_0_chr19_49633857_f	0	+
chr19	49636404	49636493	NM_003660_intron_7_0_chr19_49636405_f	0	+
chr19	49636628	49637052	NM_003660_intron_8_0_chr19_49636629_f	0	+
chr19	49637136	49637290	NM_003660_intron_9_0_chr19_49637137_f	0	+
chr19	49637422	49637895	NM_003660_intron_10_0_chr19_49637423_f	0	+
chr19	49637958	49638092	NM_003660_intron_11_0_chr19_49637959_f	0	+
chr19	49638172	49639035	NM_003660_intron_12_0_chr19_49638173_f	0	+
chr19	49639180	49639980	NM_003660_intron_13_0_chr19_49639181_f	0	+
chr19	49640168	49641461	NM_003660_intron_14_0_chr19_49640169_f	0	+
chr19	49641684	49642924	NM_003660_intron_15_0_chr19_49641685_f	0	+
chr19	49643088	49643217	NM_003660_intron_16_0_chr19_49643089_f	0	+
chr19	49643345	49644676	NM_003660_intron_17_0_chr19_49643346_f	0	+
chr19	49644770	49645290	NM_003660_intron_18_0_chr19_49644771_f	0	+
chr19	49645372	49646060	NM_003660_intron_19_0_chr19_49645373_f	0	+
chr19	49646261	49649199	NM_003660_intron_20_0_chr19_49646262_f	0	+
chr19	49649262	49649422	NM_003660_intron_21_0_chr19_49649263_f	0	+
chr19	49649449	49651339	NM_003660_intron_22_0_chr19_49649450_f	0	+
chr19	49651515	49651922	NM_003660_intron_23_0_chr19_49651516_f	0	+
chr19	49652020	49652249	NM_003660_intron_24_0_chr19_49652021_f	0	+
chr19	49652425	49652513	NM_003660_intron_25_0_chr19_49652426_f	0	+
chr19	49652582	49652803	NM_003660_intron_26_0_chr19_49652583_f	0	+
chr19	49652975	49653336	NM_003660_intron_27_0_chr19_49652976_f	0	+
chr19	49653408	49653492	NM_003660_intron_28_0_chr19_49653409_f	0	+
chr19	49574135	49575287	NM_031886_intron_0_0_chr19_49574136_r	0	-
chr19	49547481	49547833	NM_033043_intron_0_0_chr19_49547482_f	0	+
chr19	49548001	49548236	NM_033043_intron_1_0_chr19_49548002_f	0	+
chr19	49617698	49618105	NM_022165_intron_0_0_chr19_49617699_f	0	+
chr19	49618224	49618516	NM_022165_intron_1_0_chr19_49618225_f	0	+
chr19	49618588	49619519	NM_022165_intron_2_0_chr19_49618589_f	0	+
chr19	49619729	49621111	NM_022165_intron_3_0_chr19_49619730_f	0	+
chr19	49621275	49621608	NM_022165_intron_4_0_chr19_49621276_f	0	+
chr19	49844694	49845694	NM_001256658_intron_0_0_chr19_49844695_r	0	-
chr19	49845847	49846487	NM_001256658_intron_1_0_chr19_49845848_r	0	-
chr19	49846655	49850446	NM_001256658_intron_2_0_chr19_49846656_r	0	-
chr19	49850620	49851959	NM_001256658_intron_3_0_chr19_49850621_r	0	-
chr19	49852102	49854557	NM_001256658_intron_4_0_chr19_49852103_r	0	-
chr19	49854622	49858404	NM_001256658_intron_5_0_chr19_49854623_r	0	-
chr19	49858463	49858559	NM_001256658_intron_6_0_chr19_49858464_r	0	-
chr19	49858676	49860508	NM_001256658_intron_7_0_chr19_49858677_r	0	-
chr19	49860571	49862691	NM_001256658_intron_8_0_chr19_49860572_r	0	-
chr19	49862756	49863100	NM_001256658_intron_9_0_chr19_49862757_r	0	-
chr19	49863338	49865585	NM_001256658_intron_10_0_chr19_49863339_r	0	-
chr19	49867265	49867838	NM_001197301_intron_0_0_chr19_49867266_f	0	+
chr19	49868011	49868765	NM_001197301_intron_1_0_chr19_49868012_f	0	+
chr19	49868906	49877973	NM_001197301_intron_2_0_chr19_49868907_f	0	+
chr19	49844694	49845694	NM_001256661_intron_0_0_chr19_49844695_r	0	-
chr19	49845847	49846487	NM_001256661_intron_1_0_chr19_49845848_r	0	-
chr19	49846655	49850446	NM_001256661_intron_2_0_chr19_49846656_r	0	-
chr19	49850620	49851959	NM_001256661_intron_3_0_chr19_49850621_r	0	-
chr19	49852102	49854557	NM_001256661_intron_4_0_chr19_49852103_r	0	-
chr19	49854622	49858404	NM_001256661_intron_5_0_chr19_49854623_r	0	-
chr19	49858463	49858568	NM_001256661_intron_6_0_chr19_49858464_r	0	-
chr19	49858676	49859215	NM_001256661_intron_7_0_chr19_49858677_r	0	-
chr19	49859227	49860508	NM_001256661_intron_8_0_chr19_49859228_r	0	-
chr19	49860571	49862691	NM_001256661_intron_9_0_chr19_49860572_r	0	-
chr19	49862756	49863100	NM_001256661_intron_10_0_chr19_49862757_r	0	-
chr19	49863338	49864652	NM_001256661_intron_11_0_chr19_49863339_r	0	-
chr19	49867171	49867838	NM_001197302_intron_0_0_chr19_49867172_f	0	+
chr19	49868011	49868765	NM_001197302_intron_1_0_chr19_49868012_f	0	+
chr19	49868906	49869049	NM_001197302_intron_2_0_chr19_49868907_f	0	+
chr19	49869142	49877973	NM_001197302_intron_3_0_chr19_49869143_f	0	+
chr19	49930870	49931202	NM_001195256_intron_0_0_chr19_49930871_f	0	+
chr19	49931376	49931875	NM_001195256_intron_1_0_chr19_49931377_f	0	+
chr19	49844694	49845694	NM_001256662_intron_0_0_chr19_49844695_r	0	-
chr19	49845847	49846487	NM_001256662_intron_1_0_chr19_49845848_r	0	-
chr19	49846655	49850446	NM_001256662_intron_2_0_chr19_49846656_r	0	-
chr19	49850620	49851959	NM_001256662_intron_3_0_chr19_49850621_r	0	-
chr19	49852102	49854557	NM_001256662_intron_4_0_chr19_49852103_r	0	-
chr19	49854622	49858404	NM_001256662_intron_5_0_chr19_49854623_r	0	-
chr19	49858463	49858559	NM_001256662_intron_6_0_chr19_49858464_r	0	-
chr19	49858676	49859215	NM_001256662_intron_7_0_chr19_49858677_r	0	-
chr19	49859227	49860508	NM_001256662_intron_8_0_chr19_49859228_r	0	-
chr19	49860571	49862691	NM_001256662_intron_9_0_chr19_49860572_r	0	-
chr19	49862756	49865629	NM_001256662_intron_10_0_chr19_49862757_r	0	-
chr19	49844694	49845694	NM_003598_intron_0_0_chr19_49844695_r	0	-
chr19	49845847	49846487	NM_003598_intron_1_0_chr19_49845848_r	0	-
chr19	49846655	49850446	NM_003598_intron_2_0_chr19_49846656_r	0	-
chr19	49850620	49851959	NM_003598_intron_3_0_chr19_49850621_r	0	-
chr19	49852102	49854557	NM_003598_intron_4_0_chr19_49852103_r	0	-
chr19	49854622	49858404	NM_003598_intron_5_0_chr19_49854623_r	0	-
chr19	49858463	49858568	NM_003598_intron_6_0_chr19_49858464_r	0	-
chr19	49858676	49860508	NM_003598_intron_7_0_chr19_49858677_r	0	-
chr19	49860571	49862691	NM_003598_intron_8_0_chr19_49860572_r	0	-
chr19	49862756	49863100	NM_003598_intron_9_0_chr19_49862757_r	0	-
chr19	49863338	49865629	NM_003598_intron_10_0_chr19_49863339_r	0	-
chr19	49838832	49838970	NM_001040031_intron_0_0_chr19_49838833_f	0	+
chr19	49839043	49840165	NM_001040031_intron_1_0_chr19_49839044_f	0	+
chr19	49840290	49840403	NM_001040031_intron_2_0_chr19_49840291_f	0	+
chr19	49840478	49841181	NM_001040031_intron_3_0_chr19_49840479_f	0	+
chr19	49841286	49841956	NM_001040031_intron_4_0_chr19_49841287_f	0	+
chr19	49842193	49842586	NM_001040031_intron_5_0_chr19_49842194_f	0	+
chr19	49842670	49843507	NM_001040031_intron_6_0_chr19_49842671_f	0	+
chr19	49874400	49886107	NR_110729_intron_0_0_chr19_49874401_r	0	-
chr19	49886205	49890612	NR_110729_intron_1_0_chr19_49886206_r	0	-
chr19	49838866	49838970	NM_001774_intron_0_0_chr19_49838867_f	0	+
chr19	49839043	49840165	NM_001774_intron_1_0_chr19_49839044_f	0	+
chr19	49840290	49840403	NM_001774_intron_2_0_chr19_49840291_f	0	+
chr19	49840478	49841181	NM_001774_intron_3_0_chr19_49840479_f	0	+
chr19	49841286	49841956	NM_001774_intron_4_0_chr19_49841287_f	0	+
chr19	49842193	49842586	NM_001774_intron_5_0_chr19_49842194_f	0	+
chr19	49842670	49843507	NM_001774_intron_6_0_chr19_49842671_f	0	+
chr19	49925899	49926468	NM_178449_intron_0_0_chr19_49925900_r	0	-
chr19	49891584	49894045	NM_144688_intron_0_0_chr19_49891585_f	0	+
chr19	49894183	49897732	NM_144688_intron_1_0_chr19_49894184_f	0	+
chr19	49897837	49898362	NM_144688_intron_2_0_chr19_49897838_f	0	+
chr19	49898549	49899025	NM_144688_intron_3_0_chr19_49898550_f	0	+
chr19	49899090	49900907	NM_144688_intron_4_0_chr19_49899091_f	0	+
chr19	49900974	49901238	NM_144688_intron_5_0_chr19_49900975_f	0	+
chr19	49901400	49902281	NM_144688_intron_6_0_chr19_49901401_f	0	+
chr19	49902399	49902713	NM_144688_intron_7_0_chr19_49902400_f	0	+
chr19	49902764	49910142	NM_144688_intron_8_0_chr19_49902765_f	0	+
chr19	49910220	49910496	NM_144688_intron_9_0_chr19_49910221_f	0	+
chr19	49910553	49910868	NM_144688_intron_10_0_chr19_49910554_f	0	+
chr19	49910928	49912223	NM_144688_intron_11_0_chr19_49910929_f	0	+
chr19	49912288	49912452	NM_144688_intron_12_0_chr19_49912289_f	0	+
chr19	49912540	49913009	NM_144688_intron_13_0_chr19_49912541_f	0	+
chr19	49913132	49916224	NM_144688_intron_14_0_chr19_49913133_f	0	+
chr19	49916283	49918207	NM_144688_intron_15_0_chr19_49916284_f	0	+
chr19	49918253	49920271	NM_144688_intron_16_0_chr19_49918254_f	0	+
chr19	49920336	49920415	NM_144688_intron_17_0_chr19_49920337_f	0	+
chr19	49920523	49920625	NM_144688_intron_18_0_chr19_49920524_f	0	+
chr19	49867265	49867838	NM_014419_intron_0_0_chr19_49867266_f	0	+
chr19	49868011	49868765	NM_014419_intron_1_0_chr19_49868012_f	0	+
chr19	49868906	49869049	NM_014419_intron_2_0_chr19_49868907_f	0	+
chr19	49869142	49877973	NM_014419_intron_3_0_chr19_49869143_f	0	+
chr19	49844694	49845694	NM_001256660_intron_0_0_chr19_49844695_r	0	-
chr19	49845847	49846487	NM_001256660_intron_1_0_chr19_49845848_r	0	-
chr19	49846655	49850446	NM_001256660_intron_2_0_chr19_49846656_r	0	-
chr19	49850620	49851959	NM_001256660_intron_3_0_chr19_49850621_r	0	-
chr19	49852102	49854557	NM_001256660_intron_4_0_chr19_49852103_r	0	-
chr19	49854622	49858404	NM_001256660_intron_5_0_chr19_49854623_r	0	-
chr19	49858463	49858568	NM_001256660_intron_6_0_chr19_49858464_r	0	-
chr19	49858676	49859215	NM_001256660_intron_7_0_chr19_49858677_r	0	-
chr19	49859227	49860508	NM_001256660_intron_8_0_chr19_49859228_r	0	-
chr19	49860571	49862691	NM_001256660_intron_9_0_chr19_49860572_r	0	-
chr19	49862756	49863100	NM_001256660_intron_10_0_chr19_49862757_r	0	-
chr19	49863338	49865589	NM_001256660_intron_11_0_chr19_49863339_r	0	-
chr19	49844694	49845694	NM_001256659_intron_0_0_chr19_49844695_r	0	-
chr19	49845847	49846487	NM_001256659_intron_1_0_chr19_49845848_r	0	-
chr19	49846655	49850446	NM_001256659_intron_2_0_chr19_49846656_r	0	-
chr19	49850620	49851959	NM_001256659_intron_3_0_chr19_49850621_r	0	-
chr19	49852102	49854557	NM_001256659_intron_4_0_chr19_49852103_r	0	-
chr19	49854622	49858404	NM_001256659_intron_5_0_chr19_49854623_r	0	-
chr19	49858463	49858559	NM_001256659_intron_6_0_chr19_49858464_r	0	-
chr19	49858676	49860508	NM_001256659_intron_7_0_chr19_49858677_r	0	-
chr19	49860571	49862691	NM_001256659_intron_8_0_chr19_49860572_r	0	-
chr19	49862756	49863100	NM_001256659_intron_9_0_chr19_49862757_r	0	-
chr19	49863338	49865629	NM_001256659_intron_10_0_chr19_49863339_r	0	-
chr19	49977538	49977859	NM_001278638_intron_0_0_chr19_49977539_f	0	+
chr19	49977929	49978930	NM_001278638_intron_1_0_chr19_49977930_f	0	+
chr19	49979058	49979401	NM_001278638_intron_2_0_chr19_49979059_f	0	+
chr19	49979455	49979679	NM_001278638_intron_3_0_chr19_49979456_f	0	+
chr19	49979823	49982165	NM_001278638_intron_4_0_chr19_49979824_f	0	+
chr19	49982304	49983554	NM_001278638_intron_5_0_chr19_49982305_f	0	+
chr19	49983733	49983808	NM_001278638_intron_6_0_chr19_49983734_f	0	+
chr19	49983877	49989271	NM_001278638_intron_7_0_chr19_49983878_f	0	+
chr19	49956678	49961742	NM_153329_intron_0_0_chr19_49956679_f	0	+
chr19	49961845	49962216	NM_153329_intron_1_0_chr19_49961846_f	0	+
chr19	49962343	49962926	NM_153329_intron_2_0_chr19_49962344_f	0	+
chr19	49963105	49964078	NM_153329_intron_3_0_chr19_49963106_f	0	+
chr19	49964156	49964875	NM_153329_intron_4_0_chr19_49964157_f	0	+
chr19	49965057	49965140	NM_153329_intron_5_0_chr19_49965058_f	0	+
chr19	49965293	49965826	NM_153329_intron_6_0_chr19_49965294_f	0	+
chr19	49966012	49967110	NM_153329_intron_7_0_chr19_49966013_f	0	+
chr19	49967206	49967383	NM_153329_intron_8_0_chr19_49967207_f	0	+
chr19	49967520	49967673	NM_153329_intron_9_0_chr19_49967521_f	0	+
chr19	49967779	49967888	NM_153329_intron_10_0_chr19_49967780_f	0	+
chr19	49968019	49968994	NM_153329_intron_11_0_chr19_49968020_f	0	+
chr19	49969162	49969338	NM_153329_intron_12_0_chr19_49969163_f	0	+
chr19	49969540	49971637	NM_153329_intron_13_0_chr19_49969541_f	0	+
chr19	49971823	49972120	NM_153329_intron_14_0_chr19_49971824_f	0	+
chr19	49972243	49973562	NM_153329_intron_15_0_chr19_49972244_f	0	+
chr19	49990901	49993106	NM_001270491_intron_0_0_chr19_49990902_f	0	+
chr19	49993169	49993731	NM_001270491_intron_1_0_chr19_49993170_f	0	+
chr19	49993833	49994035	NM_001270491_intron_2_0_chr19_49993834_f	0	+
chr19	49994121	49994296	NM_001270491_intron_3_0_chr19_49994122_f	0	+
chr19	49994356	49994681	NM_001270491_intron_4_0_chr19_49994357_f	0	+
chr19	49994804	49994985	NM_001270491_intron_5_0_chr19_49994805_f	0	+
chr19	50016730	50017138	NM_004107_intron_0_0_chr19_50016731_f	0	+
chr19	50017390	50017467	NM_004107_intron_1_0_chr19_50017391_f	0	+
chr19	50017743	50027763	NM_004107_intron_2_0_chr19_50017744_f	0	+
chr19	50028033	50028713	NM_004107_intron_3_0_chr19_50028034_f	0	+
chr19	50028830	50029266	NM_004107_intron_4_0_chr19_50028831_f	0	+
chr19	49956678	49961742	NM_001145396_intron_0_0_chr19_49956679_f	0	+
chr19	49961845	49962216	NM_001145396_intron_1_0_chr19_49961846_f	0	+
chr19	49962343	49962926	NM_001145396_intron_2_0_chr19_49962344_f	0	+
chr19	49963105	49964078	NM_001145396_intron_3_0_chr19_49963106_f	0	+
chr19	49964156	49964875	NM_001145396_intron_4_0_chr19_49964157_f	0	+
chr19	49965057	49965826	NM_001145396_intron_5_0_chr19_49965058_f	0	+
chr19	49966012	49967110	NM_001145396_intron_6_0_chr19_49966013_f	0	+
chr19	49967206	49967383	NM_001145396_intron_7_0_chr19_49967207_f	0	+
chr19	49967520	49967673	NM_001145396_intron_8_0_chr19_49967521_f	0	+
chr19	49967779	49967888	NM_001145396_intron_9_0_chr19_49967780_f	0	+
chr19	49968019	49968994	NM_001145396_intron_10_0_chr19_49968020_f	0	+
chr19	49969162	49969338	NM_001145396_intron_11_0_chr19_49969163_f	0	+
chr19	49969540	49971637	NM_001145396_intron_12_0_chr19_49969541_f	0	+
chr19	49971823	49972120	NM_001145396_intron_13_0_chr19_49971824_f	0	+
chr19	49972243	49973562	NM_001145396_intron_14_0_chr19_49972244_f	0	+
chr19	50031315	50031723	NM_020650_intron_0_0_chr19_50031316_f	0	+
chr19	50031971	50037449	NM_020650_intron_1_0_chr19_50031972_f	0	+
chr19	50037652	50040289	NM_020650_intron_2_0_chr19_50037653_f	0	+
chr19	50040462	50042375	NM_020650_intron_3_0_chr19_50040463_f	0	+
chr19	50042436	50045809	NM_020650_intron_4_0_chr19_50042437_f	0	+
chr19	50046009	50046362	NM_020650_intron_5_0_chr19_50046010_f	0	+
chr19	49990901	49993106	NR_026712_intron_0_0_chr19_49990902_f	0	+
chr19	49993179	49993488	NR_026712_intron_1_0_chr19_49993180_f	0	+
chr19	49993554	49993731	NR_026712_intron_2_0_chr19_49993555_f	0	+
chr19	49993833	49994035	NR_026712_intron_3_0_chr19_49993834_f	0	+
chr19	49994121	49994296	NR_026712_intron_4_0_chr19_49994122_f	0	+
chr19	49994356	49994681	NR_026712_intron_5_0_chr19_49994357_f	0	+
chr19	49994804	49994985	NR_026712_intron_6_0_chr19_49994805_f	0	+
chr19	49949680	49949807	NM_017916_intron_0_0_chr19_49949681_r	0	-
chr19	49949951	49950280	NM_017916_intron_1_0_chr19_49949952_r	0	-
chr19	49950356	49950594	NM_017916_intron_2_0_chr19_49950357_r	0	-
chr19	49950724	49951083	NM_017916_intron_3_0_chr19_49950725_r	0	-
chr19	49951165	49951257	NM_017916_intron_4_0_chr19_49951166_r	0	-
chr19	49951319	49952731	NM_017916_intron_5_0_chr19_49951320_r	0	-
chr19	49952911	49954038	NM_017916_intron_6_0_chr19_49952912_r	0	-
chr19	49954105	49954741	NM_017916_intron_7_0_chr19_49954106_r	0	-
chr19	49990901	49993106	NR_073024_intron_0_0_chr19_49990902_f	0	+
chr19	49993169	49993488	NR_073024_intron_1_0_chr19_49993170_f	0	+
chr19	49993554	49993731	NR_073024_intron_2_0_chr19_49993555_f	0	+
chr19	49993833	49994035	NR_073024_intron_3_0_chr19_49993834_f	0	+
chr19	49994121	49994296	NR_073024_intron_4_0_chr19_49994122_f	0	+
chr19	49994356	49994681	NR_073024_intron_5_0_chr19_49994357_f	0	+
chr19	49994804	49994985	NR_073024_intron_6_0_chr19_49994805_f	0	+
chr19	49977538	49977859	NM_001278637_intron_0_0_chr19_49977539_f	0	+
chr19	49977929	49978947	NM_001278637_intron_1_0_chr19_49977930_f	0	+
chr19	49979058	49979373	NM_001278637_intron_2_0_chr19_49979059_f	0	+
chr19	49979455	49979679	NM_001278637_intron_3_0_chr19_49979456_f	0	+
chr19	49979823	49982165	NM_001278637_intron_4_0_chr19_49979824_f	0	+
chr19	49982304	49983554	NM_001278637_intron_5_0_chr19_49982305_f	0	+
chr19	49983733	49983808	NM_001278637_intron_6_0_chr19_49983734_f	0	+
chr19	49983877	49989271	NM_001278637_intron_7_0_chr19_49983878_f	0	+
chr19	49990901	49993106	NM_012423_intron_0_0_chr19_49990902_f	0	+
chr19	49993179	49993488	NM_012423_intron_1_0_chr19_49993180_f	0	+
chr19	49993554	49993731	NM_012423_intron_2_0_chr19_49993555_f	0	+
chr19	49993833	49994035	NM_012423_intron_3_0_chr19_49993834_f	0	+
chr19	49994121	49994296	NM_012423_intron_4_0_chr19_49994122_f	0	+
chr19	49994356	49994681	NM_012423_intron_5_0_chr19_49994357_f	0	+
chr19	49994804	49994985	NM_012423_intron_6_0_chr19_49994805_f	0	+
chr19	49977929	49978947	NM_001204503_intron_0_0_chr19_49977930_f	0	+
chr19	49979058	49979401	NM_001204503_intron_1_0_chr19_49979059_f	0	+
chr19	49979455	49979679	NM_001204503_intron_2_0_chr19_49979456_f	0	+
chr19	49979823	49982165	NM_001204503_intron_3_0_chr19_49979824_f	0	+
chr19	49982304	49983554	NM_001204503_intron_4_0_chr19_49982305_f	0	+
chr19	49983733	49983808	NM_001204503_intron_5_0_chr19_49983734_f	0	+
chr19	49983877	49989220	NM_001204503_intron_6_0_chr19_49983878_f	0	+
chr19	49977538	49977859	NM_001204502_intron_0_0_chr19_49977539_f	0	+
chr19	49977929	49978947	NM_001204502_intron_1_0_chr19_49977930_f	0	+
chr19	49979058	49979401	NM_001204502_intron_2_0_chr19_49979059_f	0	+
chr19	49979455	49979679	NM_001204502_intron_3_0_chr19_49979456_f	0	+
chr19	49979823	49982165	NM_001204502_intron_4_0_chr19_49979824_f	0	+
chr19	49982304	49983554	NM_001204502_intron_5_0_chr19_49982305_f	0	+
chr19	49983733	49983808	NM_001204502_intron_6_0_chr19_49983734_f	0	+
chr19	49983877	49989220	NM_001204502_intron_7_0_chr19_49983878_f	0	+
chr19	49977538	49977859	NM_001459_intron_0_0_chr19_49977539_f	0	+
chr19	49977929	49978947	NM_001459_intron_1_0_chr19_49977930_f	0	+
chr19	49979058	49979401	NM_001459_intron_2_0_chr19_49979059_f	0	+
chr19	49979455	49979679	NM_001459_intron_3_0_chr19_49979456_f	0	+
chr19	49979823	49982165	NM_001459_intron_4_0_chr19_49979824_f	0	+
chr19	49982304	49983554	NM_001459_intron_5_0_chr19_49982305_f	0	+
chr19	49983733	49983808	NM_001459_intron_6_0_chr19_49983734_f	0	+
chr19	49983877	49989271	NM_001459_intron_7_0_chr19_49983878_f	0	+
chr19	50016007	50016643	NM_001136019_intron_0_0_chr19_50016008_f	0	+
chr19	50016730	50017138	NM_001136019_intron_1_0_chr19_50016731_f	0	+
chr19	50017390	50017467	NM_001136019_intron_2_0_chr19_50017391_f	0	+
chr19	50017743	50027763	NM_001136019_intron_3_0_chr19_50017744_f	0	+
chr19	50028033	50028713	NM_001136019_intron_4_0_chr19_50028034_f	0	+
chr19	50028830	50029266	NM_001136019_intron_5_0_chr19_50028831_f	0	+
chr19	49999728	50000450	NM_001015_intron_0_0_chr19_49999729_f	0	+
chr19	50000582	50000776	NM_001015_intron_1_0_chr19_50000583_f	0	+
chr19	50000852	50001173	NM_001015_intron_2_0_chr19_50000853_f	0	+
chr19	50001303	50002768	NM_001015_intron_3_0_chr19_50001304_f	0	+
chr19	50163090	50163969	NR_045568_intron_0_0_chr19_50163091_r	0	-
chr19	50164085	50165204	NR_045568_intron_1_0_chr19_50164086_r	0	-
chr19	50165585	50165681	NR_045568_intron_2_0_chr19_50165586_r	0	-
chr19	50165874	50166444	NR_045568_intron_3_0_chr19_50165875_r	0	-
chr19	50166515	50166599	NR_045568_intron_4_0_chr19_50166516_r	0	-
chr19	50166771	50167930	NR_045568_intron_5_0_chr19_50166772_r	0	-
chr19	50168103	50168740	NR_045568_intron_6_0_chr19_50168104_r	0	-
chr19	50094997	50096583	NM_020719_intron_0_0_chr19_50094998_f	0	+
chr19	50096696	50097710	NM_020719_intron_1_0_chr19_50096697_f	0	+
chr19	50097872	50097953	NM_020719_intron_2_0_chr19_50097873_f	0	+
chr19	50101270	50102528	NM_020719_intron_3_0_chr19_50101271_f	0	+
chr19	50103195	50104747	NM_020719_intron_4_0_chr19_50103196_f	0	+
chr19	50105175	50117789	NM_020719_intron_5_0_chr19_50105176_f	0	+
chr19	50117906	50118132	NM_020719_intron_6_0_chr19_50117907_f	0	+
chr19	50118266	50119003	NM_020719_intron_7_0_chr19_50118267_f	0	+
chr19	50119476	50123608	NM_020719_intron_8_0_chr19_50119477_f	0	+
chr19	50123734	50124781	NM_020719_intron_9_0_chr19_50123735_f	0	+
chr19	50124879	50128100	NM_020719_intron_10_0_chr19_50124880_f	0	+
chr19	50128247	50128361	NM_020719_intron_11_0_chr19_50128248_f	0	+
chr19	50128457	50128717	NM_020719_intron_12_0_chr19_50128458_f	0	+
chr19	50193168	50193362	NM_001101340_intron_0_0_chr19_50193169_f	0	+
chr19	50169324	50169941	NR_104205_intron_0_0_chr19_50169325_f	0	+
chr19	50170056	50176954	NR_104205_intron_1_0_chr19_50170057_f	0	+
chr19	50169324	50169941	NR_104204_intron_0_0_chr19_50169325_f	0	+
chr19	50170056	50172107	NR_104204_intron_1_0_chr19_50170057_f	0	+
chr19	50172194	50176954	NR_104204_intron_2_0_chr19_50172195_f	0	+
chr19	50169324	50169941	NR_104203_intron_0_0_chr19_50169325_f	0	+
chr19	50170056	50172107	NR_104203_intron_1_0_chr19_50170057_f	0	+
chr19	50172194	50172280	NR_104203_intron_2_0_chr19_50172195_f	0	+
chr19	50172421	50176954	NR_104203_intron_3_0_chr19_50172422_f	0	+
chr19	50169324	50169941	NR_104202_intron_0_0_chr19_50169325_f	0	+
chr19	50170056	50172107	NR_104202_intron_1_0_chr19_50170057_f	0	+
chr19	50172194	50172280	NR_104202_intron_2_0_chr19_50172195_f	0	+
chr19	50172421	50173472	NR_104202_intron_3_0_chr19_50172422_f	0	+
chr19	50173745	50176954	NR_104202_intron_4_0_chr19_50173746_f	0	+
chr19	50169324	50169941	NR_104201_intron_0_0_chr19_50169325_f	0	+
chr19	50170056	50170275	NR_104201_intron_1_0_chr19_50170057_f	0	+
chr19	50170418	50172107	NR_104201_intron_2_0_chr19_50170419_f	0	+
chr19	50172194	50172280	NR_104201_intron_3_0_chr19_50172195_f	0	+
chr19	50172421	50173472	NR_104201_intron_4_0_chr19_50172422_f	0	+
chr19	50173745	50176954	NR_104201_intron_5_0_chr19_50173746_f	0	+
chr19	50169324	50169941	NR_104200_intron_0_0_chr19_50169325_f	0	+
chr19	50170056	50172107	NR_104200_intron_1_0_chr19_50170057_f	0	+
chr19	50172194	50172280	NR_104200_intron_2_0_chr19_50172195_f	0	+
chr19	50172372	50173472	NR_104200_intron_3_0_chr19_50172373_f	0	+
chr19	50173745	50176954	NR_104200_intron_4_0_chr19_50173746_f	0	+
chr19	50138917	50138990	NM_006270_intron_0_0_chr19_50138918_r	0	-
chr19	50139109	50139875	NM_006270_intron_1_0_chr19_50139110_r	0	-
chr19	50139984	50140080	NM_006270_intron_2_0_chr19_50139985_r	0	-
chr19	50140183	50140299	NM_006270_intron_3_0_chr19_50140184_r	0	-
chr19	50140387	50143202	NM_006270_intron_4_0_chr19_50140388_r	0	-
chr19	50084738	50086463	NM_001316335_intron_0_0_chr19_50084739_f	0	+
chr19	50086561	50086631	NM_001316335_intron_1_0_chr19_50086562_f	0	+
chr19	50086974	50087169	NM_001316335_intron_2_0_chr19_50086975_f	0	+
chr19	50087209	50091753	NM_001316335_intron_3_0_chr19_50087210_f	0	+
chr19	50091889	50093156	NM_001316335_intron_4_0_chr19_50091890_f	0	+
chr19	50093309	50093627	NM_001316335_intron_5_0_chr19_50093310_f	0	+
chr19	50180573	50183128	NR_033397_intron_0_0_chr19_50180574_f	0	+
chr19	50183186	50183396	NR_033397_intron_1_0_chr19_50183187_f	0	+
chr19	50183510	50183743	NR_033397_intron_2_0_chr19_50183511_f	0	+
chr19	50183845	50185166	NR_033397_intron_3_0_chr19_50183846_f	0	+
chr19	50185322	50185452	NR_033397_intron_4_0_chr19_50185323_f	0	+
chr19	50185516	50187183	NR_033397_intron_5_0_chr19_50185517_f	0	+
chr19	50187326	50188010	NR_033397_intron_6_0_chr19_50187327_f	0	+
chr19	50188098	50188178	NR_033397_intron_7_0_chr19_50188099_f	0	+
chr19	50188294	50189349	NR_033397_intron_8_0_chr19_50188295_f	0	+
chr19	50189500	50189861	NR_033397_intron_9_0_chr19_50189501_f	0	+
chr19	50189983	50191418	NR_033397_intron_10_0_chr19_50189984_f	0	+
chr19	50180573	50183743	NM_001207042_intron_0_0_chr19_50180574_f	0	+
chr19	50183845	50185166	NM_001207042_intron_1_0_chr19_50183846_f	0	+
chr19	50185322	50185452	NM_001207042_intron_2_0_chr19_50185323_f	0	+
chr19	50185516	50187183	NM_001207042_intron_3_0_chr19_50185517_f	0	+
chr19	50187326	50189349	NM_001207042_intron_4_0_chr19_50187327_f	0	+
chr19	50189500	50189861	NM_001207042_intron_5_0_chr19_50189501_f	0	+
chr19	50189983	50191418	NM_001207042_intron_6_0_chr19_50189984_f	0	+
chr19	50163090	50163969	NM_001571_intron_0_0_chr19_50163091_r	0	-
chr19	50164085	50165204	NM_001571_intron_1_0_chr19_50164086_r	0	-
chr19	50165585	50165681	NM_001571_intron_2_0_chr19_50165586_r	0	-
chr19	50165874	50166444	NM_001571_intron_3_0_chr19_50165875_r	0	-
chr19	50166515	50166599	NM_001571_intron_4_0_chr19_50166516_r	0	-
chr19	50166771	50167930	NM_001571_intron_5_0_chr19_50166772_r	0	-
chr19	50168103	50168887	NM_001571_intron_6_0_chr19_50168104_r	0	-
chr19	50169324	50169941	NM_138639_intron_0_0_chr19_50169325_f	0	+
chr19	50170056	50170275	NM_138639_intron_1_0_chr19_50170057_f	0	+
chr19	50170418	50172107	NM_138639_intron_2_0_chr19_50170419_f	0	+
chr19	50172194	50172280	NM_138639_intron_3_0_chr19_50172195_f	0	+
chr19	50172372	50173472	NM_138639_intron_4_0_chr19_50172373_f	0	+
chr19	50173745	50176954	NM_138639_intron_5_0_chr19_50173746_f	0	+
chr19	50169324	50169941	NM_001282521_intron_0_0_chr19_50169325_f	0	+
chr19	50170056	50170275	NM_001282521_intron_1_0_chr19_50170057_f	0	+
chr19	50170418	50176954	NM_001282521_intron_2_0_chr19_50170419_f	0	+
chr19	50169324	50169941	NM_001282520_intron_0_0_chr19_50169325_f	0	+
chr19	50170056	50170275	NM_001282520_intron_1_0_chr19_50170057_f	0	+
chr19	50170418	50172107	NM_001282520_intron_2_0_chr19_50170419_f	0	+
chr19	50172194	50176954	NM_001282520_intron_3_0_chr19_50172195_f	0	+
chr19	50169324	50169941	NM_001282519_intron_0_0_chr19_50169325_f	0	+
chr19	50170056	50170275	NM_001282519_intron_1_0_chr19_50170057_f	0	+
chr19	50170418	50172107	NM_001282519_intron_2_0_chr19_50170419_f	0	+
chr19	50172194	50172280	NM_001282519_intron_3_0_chr19_50172195_f	0	+
chr19	50172421	50176954	NM_001282519_intron_4_0_chr19_50172422_f	0	+
chr19	50169324	50169941	NM_001282517_intron_0_0_chr19_50169325_f	0	+
chr19	50170056	50172107	NM_001282517_intron_1_0_chr19_50170057_f	0	+
chr19	50172194	50172280	NM_001282517_intron_2_0_chr19_50172195_f	0	+
chr19	50172372	50176954	NM_001282517_intron_3_0_chr19_50172373_f	0	+
chr19	50169324	50169941	NM_001282516_intron_0_0_chr19_50169325_f	0	+
chr19	50170056	50170275	NM_001282516_intron_1_0_chr19_50170057_f	0	+
chr19	50170418	50172107	NM_001282516_intron_2_0_chr19_50170419_f	0	+
chr19	50172194	50172280	NM_001282516_intron_3_0_chr19_50172195_f	0	+
chr19	50172372	50176954	NM_001282516_intron_4_0_chr19_50172373_f	0	+
chr19	50145499	50148277	NM_021228_intron_0_0_chr19_50145500_f	0	+
chr19	50148391	50148610	NM_021228_intron_1_0_chr19_50148392_f	0	+
chr19	50148668	50149364	NM_021228_intron_2_0_chr19_50148669_f	0	+
chr19	50149459	50149782	NM_021228_intron_3_0_chr19_50149460_f	0	+
chr19	50149883	50149971	NM_021228_intron_4_0_chr19_50149884_f	0	+
chr19	50150087	50154124	NM_021228_intron_5_0_chr19_50150088_f	0	+
chr19	50156962	50157605	NM_021228_intron_6_0_chr19_50156963_f	0	+
chr19	50157688	50157908	NM_021228_intron_7_0_chr19_50157689_f	0	+
chr19	50158127	50161017	NM_021228_intron_8_0_chr19_50158128_f	0	+
chr19	50161146	50161464	NM_021228_intron_9_0_chr19_50161147_f	0	+
chr19	50163090	50163969	NM_001197125_intron_0_0_chr19_50163091_r	0	-
chr19	50164085	50165204	NM_001197125_intron_1_0_chr19_50164086_r	0	-
chr19	50165585	50165681	NM_001197125_intron_2_0_chr19_50165586_r	0	-
chr19	50165874	50166444	NM_001197125_intron_3_0_chr19_50165875_r	0	-
chr19	50166515	50166599	NM_001197125_intron_4_0_chr19_50166516_r	0	-
chr19	50166771	50168887	NM_001197125_intron_5_0_chr19_50166772_r	0	-
chr19	50163090	50163969	NM_001197124_intron_0_0_chr19_50163091_r	0	-
chr19	50164085	50165681	NM_001197124_intron_1_0_chr19_50164086_r	0	-
chr19	50165874	50166444	NM_001197124_intron_2_0_chr19_50165875_r	0	-
chr19	50166515	50166599	NM_001197124_intron_3_0_chr19_50166516_r	0	-
chr19	50166771	50167930	NM_001197124_intron_4_0_chr19_50166772_r	0	-
chr19	50168103	50168887	NM_001197124_intron_5_0_chr19_50168104_r	0	-
chr19	50180573	50183128	NM_001536_intron_0_0_chr19_50180574_f	0	+
chr19	50183182	50183743	NM_001536_intron_1_0_chr19_50183183_f	0	+
chr19	50183845	50185166	NM_001536_intron_2_0_chr19_50183846_f	0	+
chr19	50185322	50185452	NM_001536_intron_3_0_chr19_50185323_f	0	+
chr19	50185516	50187183	NM_001536_intron_4_0_chr19_50185517_f	0	+
chr19	50187326	50188010	NM_001536_intron_5_0_chr19_50187327_f	0	+
chr19	50188098	50188178	NM_001536_intron_6_0_chr19_50188099_f	0	+
chr19	50188294	50189349	NM_001536_intron_7_0_chr19_50188295_f	0	+
chr19	50189500	50189861	NM_001536_intron_8_0_chr19_50189501_f	0	+
chr19	50189983	50191418	NM_001536_intron_9_0_chr19_50189984_f	0	+
chr19	50163090	50163969	NM_001197123_intron_0_0_chr19_50163091_r	0	-
chr19	50164085	50165204	NM_001197123_intron_1_0_chr19_50164086_r	0	-
chr19	50165585	50165681	NM_001197123_intron_2_0_chr19_50165586_r	0	-
chr19	50165874	50166444	NM_001197123_intron_3_0_chr19_50165875_r	0	-
chr19	50166515	50166599	NM_001197123_intron_4_0_chr19_50166516_r	0	-
chr19	50166771	50167699	NM_001197123_intron_5_0_chr19_50166772_r	0	-
chr19	50167930	50168887	NM_001197123_intron_6_0_chr19_50167931_r	0	-
chr19	50163090	50163969	NM_001197122_intron_0_0_chr19_50163091_r	0	-
chr19	50164101	50165204	NM_001197122_intron_1_0_chr19_50164102_r	0	-
chr19	50165585	50165681	NM_001197122_intron_2_0_chr19_50165586_r	0	-
chr19	50165874	50166444	NM_001197122_intron_3_0_chr19_50165875_r	0	-
chr19	50166515	50166599	NM_001197122_intron_4_0_chr19_50166516_r	0	-
chr19	50166771	50167930	NM_001197122_intron_5_0_chr19_50166772_r	0	-
chr19	50168103	50168887	NM_001197122_intron_6_0_chr19_50168104_r	0	-
chr19	50163090	50163969	NM_001197128_intron_0_0_chr19_50163091_r	0	-
chr19	50164085	50165681	NM_001197128_intron_1_0_chr19_50164086_r	0	-
chr19	50165874	50166444	NM_001197128_intron_2_0_chr19_50165875_r	0	-
chr19	50166515	50168887	NM_001197128_intron_3_0_chr19_50166516_r	0	-
chr19	50163090	50163969	NM_001197127_intron_0_0_chr19_50163091_r	0	-
chr19	50164085	50165681	NM_001197127_intron_1_0_chr19_50164086_r	0	-
chr19	50165874	50166444	NM_001197127_intron_2_0_chr19_50165875_r	0	-
chr19	50166515	50166599	NM_001197127_intron_3_0_chr19_50166516_r	0	-
chr19	50166771	50168887	NM_001197127_intron_4_0_chr19_50166772_r	0	-
chr19	50163090	50163969	NM_001197126_intron_0_0_chr19_50163091_r	0	-
chr19	50164085	50165204	NM_001197126_intron_1_0_chr19_50164086_r	0	-
chr19	50165585	50165681	NM_001197126_intron_2_0_chr19_50165586_r	0	-
chr19	50165874	50166444	NM_001197126_intron_3_0_chr19_50165875_r	0	-
chr19	50166515	50168887	NM_001197126_intron_4_0_chr19_50166516_r	0	-
chr19	50169324	50169941	NM_001040668_intron_0_0_chr19_50169325_f	0	+
chr19	50170056	50170278	NM_001040668_intron_1_0_chr19_50170057_f	0	+
chr19	50170418	50172107	NM_001040668_intron_2_0_chr19_50170419_f	0	+
chr19	50172194	50172280	NM_001040668_intron_3_0_chr19_50172195_f	0	+
chr19	50172372	50173472	NM_001040668_intron_4_0_chr19_50172373_f	0	+
chr19	50173745	50176954	NM_001040668_intron_5_0_chr19_50173746_f	0	+
chr19	50084738	50086463	NM_000951_intron_0_0_chr19_50084739_f	0	+
chr19	50086561	50086798	NM_000951_intron_1_0_chr19_50086562_f	0	+
chr19	50086974	50087169	NM_000951_intron_2_0_chr19_50086975_f	0	+
chr19	50087209	50091753	NM_000951_intron_3_0_chr19_50087210_f	0	+
chr19	50091889	50093156	NM_000951_intron_4_0_chr19_50091890_f	0	+
chr19	50093309	50093627	NM_000951_intron_5_0_chr19_50093310_f	0	+
chr19	50180573	50183743	NM_198318_intron_0_0_chr19_50180574_f	0	+
chr19	50183845	50185166	NM_198318_intron_1_0_chr19_50183846_f	0	+
chr19	50185322	50185452	NM_198318_intron_2_0_chr19_50185323_f	0	+
chr19	50185516	50187183	NM_198318_intron_3_0_chr19_50185517_f	0	+
chr19	50187326	50188010	NM_198318_intron_4_0_chr19_50187327_f	0	+
chr19	50188098	50188178	NM_198318_intron_5_0_chr19_50188099_f	0	+
chr19	50188294	50189349	NM_198318_intron_6_0_chr19_50188295_f	0	+
chr19	50189500	50189861	NM_198318_intron_7_0_chr19_50189501_f	0	+
chr19	50189983	50191418	NM_198318_intron_8_0_chr19_50189984_f	0	+
chr19	50270457	50285013	NM_014203_intron_0_0_chr19_50270458_f	0	+
chr19	50285082	50285203	NM_014203_intron_1_0_chr19_50285083_f	0	+
chr19	50285346	50285787	NM_014203_intron_2_0_chr19_50285347_f	0	+
chr19	50285981	50295191	NM_014203_intron_3_0_chr19_50285982_f	0	+
chr19	50295321	50296247	NM_014203_intron_4_0_chr19_50295322_f	0	+
chr19	50296349	50298886	NM_014203_intron_5_0_chr19_50296350_f	0	+
chr19	50298995	50302058	NM_014203_intron_6_0_chr19_50298996_f	0	+
chr19	50302209	50302583	NM_014203_intron_7_0_chr19_50302210_f	0	+
chr19	50302752	50302885	NM_014203_intron_8_0_chr19_50302753_f	0	+
chr19	50303023	50303224	NM_014203_intron_9_0_chr19_50303024_f	0	+
chr19	50303407	50304217	NM_014203_intron_10_0_chr19_50303408_f	0	+
chr19	50304315	50304646	NM_014203_intron_11_0_chr19_50304316_f	0	+
chr19	50304878	50304978	NM_014203_intron_12_0_chr19_50304879_f	0	+
chr19	50305146	50305237	NM_014203_intron_13_0_chr19_50305147_f	0	+
chr19	50305398	50305790	NM_014203_intron_14_0_chr19_50305399_f	0	+
chr19	50305856	50306205	NM_014203_intron_15_0_chr19_50305857_f	0	+
chr19	50306262	50306363	NM_014203_intron_16_0_chr19_50306263_f	0	+
chr19	50306446	50306543	NM_014203_intron_17_0_chr19_50306447_f	0	+
chr19	50306633	50308709	NM_014203_intron_18_0_chr19_50306634_f	0	+
chr19	50308833	50308917	NM_014203_intron_19_0_chr19_50308834_f	0	+
chr19	50309034	50309128	NM_014203_intron_20_0_chr19_50309035_f	0	+
chr19	50309198	50309375	NM_014203_intron_21_0_chr19_50309199_f	0	+
chr19	50309510	50309937	NM_014203_intron_22_0_chr19_50309511_f	0	+
chr19	50310631	50311670	NM_001171937_intron_0_0_chr19_50310632_r	0	-
chr19	50311745	50311830	NM_001171937_intron_1_0_chr19_50311746_r	0	-
chr19	50311895	50311973	NM_001171937_intron_2_0_chr19_50311896_r	0	-
chr19	50312080	50312419	NM_001171937_intron_3_0_chr19_50312081_r	0	-
chr19	50312515	50312634	NM_001171937_intron_4_0_chr19_50312516_r	0	-
chr19	50312832	50314619	NM_001171937_intron_5_0_chr19_50312833_r	0	-
chr19	50314724	50314887	NM_001171937_intron_6_0_chr19_50314725_r	0	-
chr19	50314956	50315894	NM_001171937_intron_7_0_chr19_50314957_r	0	-
chr19	50315993	50316252	NM_001171937_intron_8_0_chr19_50315994_r	0	-
chr19	50310631	50311670	NM_025129_intron_0_0_chr19_50310632_r	0	-
chr19	50311745	50311830	NM_025129_intron_1_0_chr19_50311746_r	0	-
chr19	50311895	50311973	NM_025129_intron_2_0_chr19_50311896_r	0	-
chr19	50312080	50312419	NM_025129_intron_3_0_chr19_50312081_r	0	-
chr19	50312515	50312634	NM_025129_intron_4_0_chr19_50312516_r	0	-
chr19	50312832	50314619	NM_025129_intron_5_0_chr19_50312833_r	0	-
chr19	50314724	50314887	NM_025129_intron_6_0_chr19_50314725_r	0	-
chr19	50314956	50315507	NM_025129_intron_7_0_chr19_50314957_r	0	-
chr19	50315592	50315871	NM_025129_intron_8_0_chr19_50315593_r	0	-
chr19	50315993	50316252	NM_025129_intron_9_0_chr19_50315994_r	0	-
chr19	50310631	50311670	NR_033269_intron_0_0_chr19_50310632_r	0	-
chr19	50311745	50311830	NR_033269_intron_1_0_chr19_50311746_r	0	-
chr19	50311895	50311973	NR_033269_intron_2_0_chr19_50311896_r	0	-
chr19	50312080	50312419	NR_033269_intron_3_0_chr19_50312081_r	0	-
chr19	50312515	50312634	NR_033269_intron_4_0_chr19_50312516_r	0	-
chr19	50312832	50314619	NR_033269_intron_5_0_chr19_50312833_r	0	-
chr19	50314724	50314887	NR_033269_intron_6_0_chr19_50314725_r	0	-
chr19	50314956	50315871	NR_033269_intron_7_0_chr19_50314957_r	0	-
chr19	50315993	50316252	NR_033269_intron_8_0_chr19_50315994_r	0	-
chr19	50310631	50311670	NM_001352262_intron_0_0_chr19_50310632_r	0	-
chr19	50311748	50311830	NM_001352262_intron_1_0_chr19_50311749_r	0	-
chr19	50311895	50311973	NM_001352262_intron_2_0_chr19_50311896_r	0	-
chr19	50312080	50312419	NM_001352262_intron_3_0_chr19_50312081_r	0	-
chr19	50312515	50312634	NM_001352262_intron_4_0_chr19_50312516_r	0	-
chr19	50312832	50314619	NM_001352262_intron_5_0_chr19_50312833_r	0	-
chr19	50314724	50314887	NM_001352262_intron_6_0_chr19_50314725_r	0	-
chr19	50314956	50315507	NM_001352262_intron_7_0_chr19_50314957_r	0	-
chr19	50315592	50315871	NM_001352262_intron_8_0_chr19_50315593_r	0	-
chr19	50315993	50316252	NM_001352262_intron_9_0_chr19_50315994_r	0	-
chr19	50243189	50243315	NM_021733_intron_0_0_chr19_50243190_r	0	-
chr19	50243440	50245141	NM_021733_intron_1_0_chr19_50243441_r	0	-
chr19	50245277	50247487	NM_021733_intron_2_0_chr19_50245278_r	0	-
chr19	50247661	50248458	NM_021733_intron_3_0_chr19_50247662_r	0	-
chr19	50248653	50249726	NM_021733_intron_4_0_chr19_50248654_r	0	-
chr19	50250055	50250645	NM_021733_intron_5_0_chr19_50250056_r	0	-
chr19	50250729	50251341	NM_021733_intron_6_0_chr19_50250730_r	0	-
chr19	50251425	50251630	NM_021733_intron_7_0_chr19_50251426_r	0	-
chr19	50251726	50265260	NM_021733_intron_8_0_chr19_50251727_r	0	-
chr19	50265489	50266334	NM_021733_intron_9_0_chr19_50265490_r	0	-
chr19	50270457	50285013	NM_130787_intron_0_0_chr19_50270458_f	0	+
chr19	50285082	50285203	NM_130787_intron_1_0_chr19_50285083_f	0	+
chr19	50285346	50285787	NM_130787_intron_2_0_chr19_50285347_f	0	+
chr19	50285981	50295191	NM_130787_intron_3_0_chr19_50285982_f	0	+
chr19	50295321	50296247	NM_130787_intron_4_0_chr19_50295322_f	0	+
chr19	50296349	50298886	NM_130787_intron_5_0_chr19_50296350_f	0	+
chr19	50298995	50302058	NM_130787_intron_6_0_chr19_50298996_f	0	+
chr19	50302209	50302583	NM_130787_intron_7_0_chr19_50302210_f	0	+
chr19	50302752	50302885	NM_130787_intron_8_0_chr19_50302753_f	0	+
chr19	50303023	50303224	NM_130787_intron_9_0_chr19_50303024_f	0	+
chr19	50303407	50304217	NM_130787_intron_10_0_chr19_50303408_f	0	+
chr19	50304315	50304646	NM_130787_intron_11_0_chr19_50304316_f	0	+
chr19	50304878	50304978	NM_130787_intron_12_0_chr19_50304879_f	0	+
chr19	50305146	50305237	NM_130787_intron_13_0_chr19_50305147_f	0	+
chr19	50305398	50306205	NM_130787_intron_14_0_chr19_50305399_f	0	+
chr19	50306262	50306363	NM_130787_intron_15_0_chr19_50306263_f	0	+
chr19	50306446	50306543	NM_130787_intron_16_0_chr19_50306447_f	0	+
chr19	50306633	50308709	NM_130787_intron_17_0_chr19_50306634_f	0	+
chr19	50308833	50308917	NM_130787_intron_18_0_chr19_50308834_f	0	+
chr19	50309034	50309128	NM_130787_intron_19_0_chr19_50309035_f	0	+
chr19	50309198	50309375	NM_130787_intron_20_0_chr19_50309199_f	0	+
chr19	50309510	50309937	NM_130787_intron_21_0_chr19_50309511_f	0	+
chr19	50310631	50311670	NM_001363663_intron_0_0_chr19_50310632_r	0	-
chr19	50311745	50311830	NM_001363663_intron_1_0_chr19_50311746_r	0	-
chr19	50311895	50311973	NM_001363663_intron_2_0_chr19_50311896_r	0	-
chr19	50312080	50312419	NM_001363663_intron_3_0_chr19_50312081_r	0	-
chr19	50312515	50312634	NM_001363663_intron_4_0_chr19_50312516_r	0	-
chr19	50312832	50314619	NM_001363663_intron_5_0_chr19_50312833_r	0	-
chr19	50314724	50314887	NM_001363663_intron_6_0_chr19_50314725_r	0	-
chr19	50314956	50315507	NM_001363663_intron_7_0_chr19_50314957_r	0	-
chr19	50315592	50315871	NM_001363663_intron_8_0_chr19_50315593_r	0	-
chr19	50315993	50316389	NM_001363663_intron_9_0_chr19_50315994_r	0	-
chr19	50381001	50381754	NM_001168222_intron_0_0_chr19_50381002_f	0	+
chr19	50381829	50383535	NM_001168222_intron_1_0_chr19_50381830_f	0	+
chr19	50383659	50384524	NM_001168222_intron_2_0_chr19_50383660_f	0	+
chr19	50384732	50385297	NM_001168222_intron_3_0_chr19_50384733_f	0	+
chr19	50385409	50385498	NM_001168222_intron_4_0_chr19_50385410_f	0	+
chr19	50385657	50386020	NM_001168222_intron_5_0_chr19_50385658_f	0	+
chr19	50386149	50386229	NM_001168222_intron_6_0_chr19_50386150_f	0	+
chr19	50386333	50386907	NM_001168222_intron_7_0_chr19_50386334_f	0	+
chr19	50387002	50387509	NM_001168222_intron_8_0_chr19_50387003_f	0	+
chr19	50387626	50387715	NM_001168222_intron_9_0_chr19_50387627_f	0	+
chr19	50387816	50387915	NM_001168222_intron_10_0_chr19_50387817_f	0	+
chr19	50388015	50390732	NM_001168222_intron_11_0_chr19_50388016_f	0	+
chr19	50390830	50390974	NM_001168222_intron_12_0_chr19_50390831_f	0	+
chr19	50391091	50391487	NM_001168222_intron_13_0_chr19_50391092_f	0	+
chr19	50391574	50391680	NM_001168222_intron_14_0_chr19_50391575_f	0	+
chr19	50432657	50433988	NM_001193646_intron_0_0_chr19_50432658_f	0	+
chr19	50434285	50435678	NM_001193646_intron_1_0_chr19_50434286_f	0	+
chr19	50373317	50374803	NM_001278159_intron_0_0_chr19_50373318_r	0	-
chr19	50374973	50375068	NM_001278159_intron_1_0_chr19_50374974_r	0	-
chr19	50375146	50376173	NM_001278159_intron_2_0_chr19_50375147_r	0	-
chr19	50376559	50379130	NM_001278159_intron_3_0_chr19_50376560_r	0	-
chr19	50393857	50394227	NM_001258017_intron_0_0_chr19_50393858_r	0	-
chr19	50394364	50394661	NM_001258017_intron_1_0_chr19_50394365_r	0	-
chr19	50394730	50397524	NM_001258017_intron_2_0_chr19_50394731_r	0	-
chr19	50397726	50398324	NM_001258017_intron_3_0_chr19_50397727_r	0	-
chr19	50398437	50399071	NM_001258017_intron_4_0_chr19_50398438_r	0	-
chr19	50399310	50404895	NM_001258017_intron_5_0_chr19_50399311_r	0	-
chr19	50405078	50407455	NM_001258017_intron_6_0_chr19_50405079_r	0	-
chr19	50407578	50430950	NM_001258017_intron_7_0_chr19_50407579_r	0	-
chr19	50431072	50432606	NM_001258017_intron_8_0_chr19_50431073_r	0	-
chr19	50413141	50432606	NM_012346_intron_0_0_chr19_50413142_r	0	-
chr19	50373317	50374803	NM_001098632_intron_0_0_chr19_50373318_r	0	-
chr19	50374973	50375068	NM_001098632_intron_1_0_chr19_50374974_r	0	-
chr19	50375146	50376173	NM_001098632_intron_2_0_chr19_50375147_r	0	-
chr19	50376559	50380281	NM_001098632_intron_3_0_chr19_50376560_r	0	-
chr19	50373317	50374803	NM_001098633_intron_0_0_chr19_50373318_r	0	-
chr19	50374973	50375068	NM_001098633_intron_1_0_chr19_50374974_r	0	-
chr19	50375146	50376173	NM_001098633_intron_2_0_chr19_50375147_r	0	-
chr19	50376559	50380493	NM_001098633_intron_3_0_chr19_50376560_r	0	-
chr19	50393857	50394227	NM_001258018_intron_0_0_chr19_50393858_r	0	-
chr19	50394364	50394661	NM_001258018_intron_1_0_chr19_50394365_r	0	-
chr19	50394730	50397524	NM_001258018_intron_2_0_chr19_50394731_r	0	-
chr19	50397726	50398324	NM_001258018_intron_3_0_chr19_50397727_r	0	-
chr19	50398437	50399071	NM_001258018_intron_4_0_chr19_50398438_r	0	-
chr19	50399310	50404895	NM_001258018_intron_5_0_chr19_50399311_r	0	-
chr19	50405136	50407455	NM_001258018_intron_6_0_chr19_50405137_r	0	-
chr19	50407578	50430950	NM_001258018_intron_7_0_chr19_50407579_r	0	-
chr19	50431072	50432582	NM_001258018_intron_8_0_chr19_50431073_r	0	-
chr19	50413141	50430950	NM_016553_intron_0_0_chr19_50413142_r	0	-
chr19	50431072	50432582	NM_016553_intron_1_0_chr19_50431073_r	0	-
chr19	50433689	50433988	NM_001290746_intron_0_0_chr19_50433690_f	0	+
chr19	50434285	50435678	NM_001290746_intron_1_0_chr19_50434286_f	0	+
chr19	50393857	50394227	NM_152899_intron_0_0_chr19_50393858_r	0	-
chr19	50394364	50394661	NM_152899_intron_1_0_chr19_50394365_r	0	-
chr19	50394730	50397524	NM_152899_intron_2_0_chr19_50394731_r	0	-
chr19	50397726	50398324	NM_152899_intron_3_0_chr19_50397727_r	0	-
chr19	50398437	50399071	NM_152899_intron_4_0_chr19_50398438_r	0	-
chr19	50399310	50399404	NM_152899_intron_5_0_chr19_50399311_r	0	-
chr19	50399439	50400091	NM_152899_intron_6_0_chr19_50399440_r	0	-
chr19	50364622	50364705	NM_007254_intron_0_0_chr19_50364623_r	0	-
chr19	50364767	50364864	NM_007254_intron_1_0_chr19_50364768_r	0	-
chr19	50364952	50365028	NM_007254_intron_2_0_chr19_50364953_r	0	-
chr19	50365138	50365300	NM_007254_intron_3_0_chr19_50365139_r	0	-
chr19	50365362	50365441	NM_007254_intron_4_0_chr19_50365363_r	0	-
chr19	50365538	50365627	NM_007254_intron_5_0_chr19_50365539_r	0	-
chr19	50365720	50365794	NM_007254_intron_6_0_chr19_50365721_r	0	-
chr19	50365865	50365946	NM_007254_intron_7_0_chr19_50365866_r	0	-
chr19	50365995	50366945	NM_007254_intron_8_0_chr19_50365996_r	0	-
chr19	50367017	50367220	NM_007254_intron_9_0_chr19_50367018_r	0	-
chr19	50367328	50367435	NM_007254_intron_10_0_chr19_50367329_r	0	-
chr19	50367493	50367580	NM_007254_intron_11_0_chr19_50367494_r	0	-
chr19	50367660	50368383	NM_007254_intron_12_0_chr19_50367661_r	0	-
chr19	50368683	50369655	NM_007254_intron_13_0_chr19_50368684_r	0	-
chr19	50369702	50370310	NM_007254_intron_14_0_chr19_50369703_r	0	-
chr19	50370474	50370725	NM_007254_intron_15_0_chr19_50370475_r	0	-
chr19	50354212	50357662	NR_130963_intron_0_0_chr19_50354213_f	0	+
chr19	50357800	50357908	NR_130963_intron_1_0_chr19_50357801_f	0	+
chr19	50357991	50358087	NR_130963_intron_2_0_chr19_50357992_f	0	+
chr19	50358145	50358226	NR_130963_intron_3_0_chr19_50358146_f	0	+
chr19	50358334	50360231	NR_130963_intron_4_0_chr19_50358335_f	0	+
chr19	50360387	50360949	NR_130963_intron_5_0_chr19_50360388_f	0	+
chr19	50361039	50361165	NR_130963_intron_6_0_chr19_50361040_f	0	+
chr19	50361234	50361313	NR_130963_intron_7_0_chr19_50361235_f	0	+
chr19	50361371	50361805	NR_130963_intron_8_0_chr19_50361372_f	0	+
chr19	50361910	50363242	NR_130963_intron_9_0_chr19_50361911_f	0	+
chr19	50363440	50363524	NR_130963_intron_10_0_chr19_50363441_f	0	+
chr19	50363593	50363870	NR_130963_intron_11_0_chr19_50363594_f	0	+
chr19	50360329	50361603	NR_110730_intron_0_0_chr19_50360330_r	0	-
chr19	50361684	50361810	NR_110730_intron_1_0_chr19_50361685_r	0	-
chr19	50361883	50362099	NR_110730_intron_2_0_chr19_50361884_r	0	-
chr19	50362354	50362462	NR_110730_intron_3_0_chr19_50362355_r	0	-
chr19	50354212	50357662	NM_001305108_intron_0_0_chr19_50354213_f	0	+
chr19	50357800	50357908	NM_001305108_intron_1_0_chr19_50357801_f	0	+
chr19	50357991	50358087	NM_001305108_intron_2_0_chr19_50357992_f	0	+
chr19	50358145	50358226	NM_001305108_intron_3_0_chr19_50358146_f	0	+
chr19	50358334	50360231	NM_001305108_intron_4_0_chr19_50358335_f	0	+
chr19	50360387	50360949	NM_001305108_intron_5_0_chr19_50360388_f	0	+
chr19	50361039	50361160	NM_001305108_intron_6_0_chr19_50361040_f	0	+
chr19	50361234	50361313	NM_001305108_intron_7_0_chr19_50361235_f	0	+
chr19	50361371	50361805	NM_001305108_intron_8_0_chr19_50361372_f	0	+
chr19	50361910	50363312	NM_001305108_intron_9_0_chr19_50361911_f	0	+
chr19	50363440	50363524	NM_001305108_intron_10_0_chr19_50363441_f	0	+
chr19	50363593	50363822	NM_001305108_intron_11_0_chr19_50363594_f	0	+
chr19	50354756	50357662	NM_001305105_intron_0_0_chr19_50354757_f	0	+
chr19	50357800	50357908	NM_001305105_intron_1_0_chr19_50357801_f	0	+
chr19	50357991	50358087	NM_001305105_intron_2_0_chr19_50357992_f	0	+
chr19	50358145	50358226	NM_001305105_intron_3_0_chr19_50358146_f	0	+
chr19	50358334	50360231	NM_001305105_intron_4_0_chr19_50358335_f	0	+
chr19	50360387	50360949	NM_001305105_intron_5_0_chr19_50360388_f	0	+
chr19	50361039	50361160	NM_001305105_intron_6_0_chr19_50361040_f	0	+
chr19	50361234	50361313	NM_001305105_intron_7_0_chr19_50361235_f	0	+
chr19	50361371	50361805	NM_001305105_intron_8_0_chr19_50361372_f	0	+
chr19	50361910	50363242	NM_001305105_intron_9_0_chr19_50361911_f	0	+
chr19	50363440	50363524	NM_001305105_intron_10_0_chr19_50363441_f	0	+
chr19	50363593	50363870	NM_001305105_intron_11_0_chr19_50363594_f	0	+
chr19	50413141	50432673	NM_001193357_intron_0_0_chr19_50413142_r	0	-
chr19	50381001	50381399	NM_024682_intron_0_0_chr19_50381002_f	0	+
chr19	50381498	50381754	NM_024682_intron_1_0_chr19_50381499_f	0	+
chr19	50381829	50383535	NM_024682_intron_2_0_chr19_50381830_f	0	+
chr19	50383659	50384524	NM_024682_intron_3_0_chr19_50383660_f	0	+
chr19	50384732	50385297	NM_024682_intron_4_0_chr19_50384733_f	0	+
chr19	50385409	50385498	NM_024682_intron_5_0_chr19_50385410_f	0	+
chr19	50385657	50386020	NM_024682_intron_6_0_chr19_50385658_f	0	+
chr19	50386149	50386229	NM_024682_intron_7_0_chr19_50386150_f	0	+
chr19	50386333	50386907	NM_024682_intron_8_0_chr19_50386334_f	0	+
chr19	50387002	50387509	NM_024682_intron_9_0_chr19_50387003_f	0	+
chr19	50387626	50387715	NM_024682_intron_10_0_chr19_50387627_f	0	+
chr19	50387816	50387915	NM_024682_intron_11_0_chr19_50387817_f	0	+
chr19	50388015	50390732	NM_024682_intron_12_0_chr19_50388016_f	0	+
chr19	50390830	50390974	NM_024682_intron_13_0_chr19_50390831_f	0	+
chr19	50391091	50391487	NM_024682_intron_14_0_chr19_50391092_f	0	+
chr19	50391574	50391680	NM_024682_intron_15_0_chr19_50391575_f	0	+
chr19	50343333	50347572	NR_040037_intron_0_0_chr19_50343334_r	0	-
chr19	50348149	50349979	NR_040037_intron_1_0_chr19_50348150_r	0	-
chr19	50350010	50354824	NR_040037_intron_2_0_chr19_50350011_r	0	-
chr19	50393857	50394227	NR_047577_intron_0_0_chr19_50393858_r	0	-
chr19	50394364	50394661	NR_047577_intron_1_0_chr19_50394365_r	0	-
chr19	50394730	50397524	NR_047577_intron_2_0_chr19_50394731_r	0	-
chr19	50397726	50398324	NR_047577_intron_3_0_chr19_50397727_r	0	-
chr19	50398437	50399071	NR_047577_intron_4_0_chr19_50398438_r	0	-
chr19	50399310	50399404	NR_047577_intron_5_0_chr19_50399311_r	0	-
chr19	50399439	50404895	NR_047577_intron_6_0_chr19_50399440_r	0	-
chr19	50405078	50407455	NR_047577_intron_7_0_chr19_50405079_r	0	-
chr19	50407578	50430950	NR_047577_intron_8_0_chr19_50407579_r	0	-
chr19	50431072	50432582	NR_047577_intron_9_0_chr19_50431073_r	0	-
chr19	50354756	50357662	NM_017432_intron_0_0_chr19_50354757_f	0	+
chr19	50357800	50357908	NM_017432_intron_1_0_chr19_50357801_f	0	+
chr19	50357991	50358087	NM_017432_intron_2_0_chr19_50357992_f	0	+
chr19	50358145	50358226	NM_017432_intron_3_0_chr19_50358146_f	0	+
chr19	50358334	50360231	NM_017432_intron_4_0_chr19_50358335_f	0	+
chr19	50360387	50360949	NM_017432_intron_5_0_chr19_50360388_f	0	+
chr19	50361039	50361160	NM_017432_intron_6_0_chr19_50361040_f	0	+
chr19	50361234	50361313	NM_017432_intron_7_0_chr19_50361235_f	0	+
chr19	50361371	50361805	NM_017432_intron_8_0_chr19_50361372_f	0	+
chr19	50361910	50363242	NM_017432_intron_9_0_chr19_50361911_f	0	+
chr19	50363440	50363524	NM_017432_intron_10_0_chr19_50363441_f	0	+
chr19	50363593	50363822	NM_017432_intron_11_0_chr19_50363594_f	0	+
chr19	50432263	50432499	NM_012068_intron_0_0_chr19_50432264_f	0	+
chr19	50432657	50433988	NM_012068_intron_1_0_chr19_50432658_f	0	+
chr19	50434285	50435678	NM_012068_intron_2_0_chr19_50434286_f	0	+
chr19	50413141	50430950	NM_153719_intron_0_0_chr19_50413142_r	0	-
chr19	50431105	50432582	NM_153719_intron_1_0_chr19_50431106_r	0	-
chr19	50413141	50432582	NM_153718_intron_0_0_chr19_50413142_r	0	-
chr19	50373317	50374803	NM_032375_intron_0_0_chr19_50373318_r	0	-
chr19	50374973	50375068	NM_032375_intron_1_0_chr19_50374974_r	0	-
chr19	50375146	50376173	NM_032375_intron_2_0_chr19_50375147_r	0	-
chr19	50376559	50379859	NM_032375_intron_3_0_chr19_50376560_r	0	-
chr19	50373317	50374803	NM_001278160_intron_0_0_chr19_50373318_r	0	-
chr19	50374973	50375068	NM_001278160_intron_1_0_chr19_50374974_r	0	-
chr19	50375146	50376173	NM_001278160_intron_2_0_chr19_50375147_r	0	-
chr19	50376559	50381426	NM_001278160_intron_3_0_chr19_50376560_r	0	-
chr19	50393857	50394227	NM_172374_intron_0_0_chr19_50393858_r	0	-
chr19	50394364	50394661	NM_172374_intron_1_0_chr19_50394365_r	0	-
chr19	50394730	50397524	NM_172374_intron_2_0_chr19_50394731_r	0	-
chr19	50397726	50398324	NM_172374_intron_3_0_chr19_50397727_r	0	-
chr19	50398437	50399071	NM_172374_intron_4_0_chr19_50398438_r	0	-
chr19	50399310	50404895	NM_172374_intron_5_0_chr19_50399311_r	0	-
chr19	50405078	50407455	NM_172374_intron_6_0_chr19_50405079_r	0	-
chr19	50407578	50430950	NM_172374_intron_7_0_chr19_50407579_r	0	-
chr19	50431072	50432582	NM_172374_intron_8_0_chr19_50431073_r	0	-
chr19	50354212	50357662	NM_001364745_intron_0_0_chr19_50354213_f	0	+
chr19	50357800	50357908	NM_001364745_intron_1_0_chr19_50357801_f	0	+
chr19	50357991	50358087	NM_001364745_intron_2_0_chr19_50357992_f	0	+
chr19	50358145	50358226	NM_001364745_intron_3_0_chr19_50358146_f	0	+
chr19	50358334	50360231	NM_001364745_intron_4_0_chr19_50358335_f	0	+
chr19	50360387	50360949	NM_001364745_intron_5_0_chr19_50360388_f	0	+
chr19	50361039	50361160	NM_001364745_intron_6_0_chr19_50361040_f	0	+
chr19	50361234	50361313	NM_001364745_intron_7_0_chr19_50361235_f	0	+
chr19	50361371	50361805	NM_001364745_intron_8_0_chr19_50361372_f	0	+
chr19	50361910	50363242	NM_001364745_intron_9_0_chr19_50361911_f	0	+
chr19	50363440	50363524	NM_001364745_intron_10_0_chr19_50363441_f	0	+
chr19	50363593	50363870	NM_001364745_intron_11_0_chr19_50363594_f	0	+
chr19	50354353	50357662	NM_001364747_intron_0_0_chr19_50354354_f	0	+
chr19	50357800	50357908	NM_001364747_intron_1_0_chr19_50357801_f	0	+
chr19	50357991	50358087	NM_001364747_intron_2_0_chr19_50357992_f	0	+
chr19	50358145	50358226	NM_001364747_intron_3_0_chr19_50358146_f	0	+
chr19	50358334	50360231	NM_001364747_intron_4_0_chr19_50358335_f	0	+
chr19	50360387	50360949	NM_001364747_intron_5_0_chr19_50360388_f	0	+
chr19	50361039	50361160	NM_001364747_intron_6_0_chr19_50361040_f	0	+
chr19	50361234	50361313	NM_001364747_intron_7_0_chr19_50361235_f	0	+
chr19	50361371	50361805	NM_001364747_intron_8_0_chr19_50361372_f	0	+
chr19	50361910	50363242	NM_001364747_intron_9_0_chr19_50361911_f	0	+
chr19	50363440	50363524	NM_001364747_intron_10_0_chr19_50363441_f	0	+
chr19	50363593	50363870	NM_001364747_intron_11_0_chr19_50363594_f	0	+
chr19	50354353	50357662	NM_001364749_intron_0_0_chr19_50354354_f	0	+
chr19	50357800	50357908	NM_001364749_intron_1_0_chr19_50357801_f	0	+
chr19	50357991	50358087	NM_001364749_intron_2_0_chr19_50357992_f	0	+
chr19	50358145	50358226	NM_001364749_intron_3_0_chr19_50358146_f	0	+
chr19	50358334	50360231	NM_001364749_intron_4_0_chr19_50358335_f	0	+
chr19	50360387	50360949	NM_001364749_intron_5_0_chr19_50360388_f	0	+
chr19	50361039	50361160	NM_001364749_intron_6_0_chr19_50361040_f	0	+
chr19	50361234	50361313	NM_001364749_intron_7_0_chr19_50361235_f	0	+
chr19	50361371	50361805	NM_001364749_intron_8_0_chr19_50361372_f	0	+
chr19	50361910	50363242	NM_001364749_intron_9_0_chr19_50361911_f	0	+
chr19	50363440	50363524	NM_001364749_intron_10_0_chr19_50363441_f	0	+
chr19	50363593	50363822	NM_001364749_intron_11_0_chr19_50363594_f	0	+
chr19	50354465	50357662	NM_001364748_intron_0_0_chr19_50354466_f	0	+
chr19	50357800	50357908	NM_001364748_intron_1_0_chr19_50357801_f	0	+
chr19	50357991	50358087	NM_001364748_intron_2_0_chr19_50357992_f	0	+
chr19	50358145	50358226	NM_001364748_intron_3_0_chr19_50358146_f	0	+
chr19	50358334	50360231	NM_001364748_intron_4_0_chr19_50358335_f	0	+
chr19	50360387	50360949	NM_001364748_intron_5_0_chr19_50360388_f	0	+
chr19	50361039	50361160	NM_001364748_intron_6_0_chr19_50361040_f	0	+
chr19	50361234	50361313	NM_001364748_intron_7_0_chr19_50361235_f	0	+
chr19	50361371	50361805	NM_001364748_intron_8_0_chr19_50361372_f	0	+
chr19	50361910	50363242	NM_001364748_intron_9_0_chr19_50361911_f	0	+
chr19	50363440	50363524	NM_001364748_intron_10_0_chr19_50363441_f	0	+
chr19	50363593	50363822	NM_001364748_intron_11_0_chr19_50363594_f	0	+
chr19	50354465	50357662	NM_001364750_intron_0_0_chr19_50354466_f	0	+
chr19	50357800	50357908	NM_001364750_intron_1_0_chr19_50357801_f	0	+
chr19	50357991	50358087	NM_001364750_intron_2_0_chr19_50357992_f	0	+
chr19	50358145	50358226	NM_001364750_intron_3_0_chr19_50358146_f	0	+
chr19	50358334	50360231	NM_001364750_intron_4_0_chr19_50358335_f	0	+
chr19	50360387	50360949	NM_001364750_intron_5_0_chr19_50360388_f	0	+
chr19	50361039	50361160	NM_001364750_intron_6_0_chr19_50361040_f	0	+
chr19	50361234	50361313	NM_001364750_intron_7_0_chr19_50361235_f	0	+
chr19	50361371	50361805	NM_001364750_intron_8_0_chr19_50361372_f	0	+
chr19	50361910	50363242	NM_001364750_intron_9_0_chr19_50361911_f	0	+
chr19	50363440	50363524	NM_001364750_intron_10_0_chr19_50363441_f	0	+
chr19	50363593	50363870	NM_001364750_intron_11_0_chr19_50363594_f	0	+
chr19	50472998	50473068	NM_001348364_intron_0_0_chr19_50472999_f	0	+
chr19	50473437	50473576	NM_001348364_intron_1_0_chr19_50473438_f	0	+
chr19	50473864	50474377	NM_001348364_intron_2_0_chr19_50473865_f	0	+
chr19	50474641	50474923	NM_001348364_intron_3_0_chr19_50474642_f	0	+
chr19	50474971	50475100	NM_001348364_intron_4_0_chr19_50474972_f	0	+
chr19	50475358	50475857	NM_001348364_intron_5_0_chr19_50475359_f	0	+
chr19	50475951	50476299	NM_001348364_intron_6_0_chr19_50475952_f	0	+
chr19	50476379	50476751	NM_001348364_intron_7_0_chr19_50476380_f	0	+
chr19	50529379	50534148	NM_015428_intron_0_0_chr19_50529380_f	0	+
chr19	50534348	50542417	NM_015428_intron_1_0_chr19_50534349_f	0	+
chr19	50542544	50544986	NM_015428_intron_2_0_chr19_50542545_f	0	+
chr19	50545076	50547926	NM_015428_intron_3_0_chr19_50545077_f	0	+
chr19	50485445	50491628	NM_001308420_intron_0_0_chr19_50485446_r	0	-
chr19	50491749	50492895	NM_001308420_intron_1_0_chr19_50491750_r	0	-
chr19	50493028	50496116	NM_001308420_intron_2_0_chr19_50493029_r	0	-
chr19	50496209	50498070	NM_001308420_intron_3_0_chr19_50496210_r	0	-
chr19	50498176	50498447	NM_001308420_intron_4_0_chr19_50498177_r	0	-
chr19	50498532	50500760	NM_001308420_intron_5_0_chr19_50498533_r	0	-
chr19	50500827	50504046	NM_001308420_intron_6_0_chr19_50500828_r	0	-
chr19	50504111	50510825	NM_001308420_intron_7_0_chr19_50504112_r	0	-
chr19	50511083	50512492	NM_001308420_intron_8_0_chr19_50511084_r	0	-
chr19	50512642	50519280	NM_001308420_intron_9_0_chr19_50512643_r	0	-
chr19	50519420	50523841	NM_001308420_intron_10_0_chr19_50519421_r	0	-
chr19	50523904	50528523	NM_001308420_intron_11_0_chr19_50523905_r	0	-
chr19	50529379	50542417	NM_001308424_intron_0_0_chr19_50529380_f	0	+
chr19	50542544	50544986	NM_001308424_intron_1_0_chr19_50542545_f	0	+
chr19	50545076	50547926	NM_001308424_intron_2_0_chr19_50545077_f	0	+
chr19	50472998	50473068	NR_145574_intron_0_0_chr19_50472999_f	0	+
chr19	50473448	50473579	NR_145574_intron_1_0_chr19_50473449_f	0	+
chr19	50473864	50474377	NR_145574_intron_2_0_chr19_50473865_f	0	+
chr19	50474641	50474923	NR_145574_intron_3_0_chr19_50474642_f	0	+
chr19	50474971	50475100	NR_145574_intron_4_0_chr19_50474972_f	0	+
chr19	50475358	50475857	NR_145574_intron_5_0_chr19_50475359_f	0	+
chr19	50475951	50476299	NR_145574_intron_6_0_chr19_50475952_f	0	+
chr19	50476379	50476751	NR_145574_intron_7_0_chr19_50476380_f	0	+
chr19	50554451	50565114	NR_138096_intron_0_0_chr19_50554452_f	0	+
chr19	50565256	50570947	NR_138096_intron_1_0_chr19_50565257_f	0	+
chr19	50571057	50578381	NR_138096_intron_2_0_chr19_50571058_f	0	+
chr19	50578450	50578655	NR_138096_intron_3_0_chr19_50578451_f	0	+
chr19	50480041	50482339	NM_001025778_intron_0_0_chr19_50480042_r	0	-
chr19	50482499	50484211	NM_001025778_intron_1_0_chr19_50482500_r	0	-
chr19	50484270	50491628	NM_001025778_intron_2_0_chr19_50484271_r	0	-
chr19	50491749	50492895	NM_001025778_intron_3_0_chr19_50491750_r	0	-
chr19	50493028	50496116	NM_001025778_intron_4_0_chr19_50493029_r	0	-
chr19	50496209	50498070	NM_001025778_intron_5_0_chr19_50496210_r	0	-
chr19	50498176	50498447	NM_001025778_intron_6_0_chr19_50498177_r	0	-
chr19	50498532	50500760	NM_001025778_intron_7_0_chr19_50498533_r	0	-
chr19	50500827	50504046	NM_001025778_intron_8_0_chr19_50500828_r	0	-
chr19	50504111	50510825	NM_001025778_intron_9_0_chr19_50504112_r	0	-
chr19	50511083	50519280	NM_001025778_intron_10_0_chr19_50511084_r	0	-
chr19	50519420	50523841	NM_001025778_intron_11_0_chr19_50519421_r	0	-
chr19	50523904	50528523	NM_001025778_intron_12_0_chr19_50523905_r	0	-
chr19	50529379	50534270	NM_001006656_intron_0_0_chr19_50529380_f	0	+
chr19	50534348	50542417	NM_001006656_intron_1_0_chr19_50534349_f	0	+
chr19	50542544	50544986	NM_001006656_intron_2_0_chr19_50542545_f	0	+
chr19	50545076	50547926	NM_001006656_intron_3_0_chr19_50545077_f	0	+
chr19	50480041	50482339	NM_016440_intron_0_0_chr19_50480042_r	0	-
chr19	50482499	50484211	NM_016440_intron_1_0_chr19_50482500_r	0	-
chr19	50484270	50491628	NM_016440_intron_2_0_chr19_50484271_r	0	-
chr19	50491749	50492895	NM_016440_intron_3_0_chr19_50491750_r	0	-
chr19	50493028	50496116	NM_016440_intron_4_0_chr19_50493029_r	0	-
chr19	50496209	50498070	NM_016440_intron_5_0_chr19_50496210_r	0	-
chr19	50498176	50498447	NM_016440_intron_6_0_chr19_50498177_r	0	-
chr19	50498532	50500760	NM_016440_intron_7_0_chr19_50498533_r	0	-
chr19	50500827	50504046	NM_016440_intron_8_0_chr19_50500828_r	0	-
chr19	50504111	50510825	NM_016440_intron_9_0_chr19_50504112_r	0	-
chr19	50511083	50512492	NM_016440_intron_10_0_chr19_50511084_r	0	-
chr19	50512642	50519280	NM_016440_intron_11_0_chr19_50512643_r	0	-
chr19	50519420	50523841	NM_016440_intron_12_0_chr19_50519421_r	0	-
chr19	50523904	50528523	NM_016440_intron_13_0_chr19_50523905_r	0	-
chr19	50554451	50565056	NR_027257_intron_0_0_chr19_50554452_f	0	+
chr19	50565256	50569331	NR_027257_intron_1_0_chr19_50565257_f	0	+
chr19	50655908	50656933	NM_001321449_intron_0_0_chr19_50655909_r	0	-
chr19	50657063	50657856	NM_001321449_intron_1_0_chr19_50657064_r	0	-
chr19	50657983	50661524	NM_001321449_intron_2_0_chr19_50657984_r	0	-
chr19	50661605	50662486	NM_001321449_intron_3_0_chr19_50661606_r	0	-
chr19	50662507	50662750	NM_001321449_intron_4_0_chr19_50662508_r	0	-
chr19	50662837	50665995	NM_001321449_intron_5_0_chr19_50662838_r	0	-
chr19	50666070	50666219	NM_001321449_intron_6_0_chr19_50666071_r	0	-
chr19	50655908	50657856	NM_152358_intron_0_0_chr19_50655909_r	0	-
chr19	50657983	50661524	NM_152358_intron_1_0_chr19_50657984_r	0	-
chr19	50661605	50662486	NM_152358_intron_2_0_chr19_50661606_r	0	-
chr19	50662507	50662750	NM_152358_intron_3_0_chr19_50662508_r	0	-
chr19	50662837	50665995	NM_152358_intron_4_0_chr19_50662838_r	0	-
chr19	50666070	50666219	NM_152358_intron_5_0_chr19_50666071_r	0	-
chr19	50819348	50823479	NM_004977_intron_0_0_chr19_50819349_r	0	-
chr19	50823606	50823849	NM_004977_intron_1_0_chr19_50823607_r	0	-
chr19	50824041	50826231	NM_004977_intron_2_0_chr19_50824042_r	0	-
chr19	50827339	50831469	NM_004977_intron_3_0_chr19_50827340_r	0	-
chr19	50818247	50819289	NR_110912_intron_0_0_chr19_50818248_r	0	-
chr19	50819348	50823849	NR_110912_intron_1_0_chr19_50819349_r	0	-
chr19	50824041	50836725	NR_110912_intron_2_0_chr19_50824042_r	0	-
chr19	50837358	50837563	NR_002798_intron_0_0_chr19_50837359_r	0	-
chr19	50837662	50838085	NR_002798_intron_1_0_chr19_50837663_r	0	-
chr19	50838230	50838315	NR_002798_intron_2_0_chr19_50838231_r	0	-
chr19	50838438	50839762	NR_002798_intron_3_0_chr19_50838439_r	0	-
chr19	50839962	50840273	NR_002798_intron_4_0_chr19_50839963_r	0	-
chr19	50840392	50840581	NR_002798_intron_5_0_chr19_50840393_r	0	-
chr19	50840705	50840790	NR_002798_intron_6_0_chr19_50840706_r	0	-
chr19	50840932	50847929	NR_002798_intron_7_0_chr19_50840933_r	0	-
chr19	50936229	50938417	NM_004533_intron_0_0_chr19_50936230_f	0	+
chr19	50938507	50939032	NM_004533_intron_1_0_chr19_50938508_f	0	+
chr19	50939119	50939268	NM_004533_intron_2_0_chr19_50939120_f	0	+
chr19	50939417	50939873	NM_004533_intron_3_0_chr19_50939418_f	0	+
chr19	50939991	50940729	NM_004533_intron_4_0_chr19_50939992_f	0	+
chr19	50940778	50940915	NM_004533_intron_5_0_chr19_50940779_f	0	+
chr19	50940975	50944136	NM_004533_intron_6_0_chr19_50940976_f	0	+
chr19	50944333	50945437	NM_004533_intron_7_0_chr19_50944334_f	0	+
chr19	50945570	50946750	NM_004533_intron_8_0_chr19_50945571_f	0	+
chr19	50946875	50946967	NM_004533_intron_9_0_chr19_50946876_f	0	+
chr19	50947073	50949136	NM_004533_intron_10_0_chr19_50947074_f	0	+
chr19	50949309	50951481	NM_004533_intron_11_0_chr19_50949310_f	0	+
chr19	50951647	50954085	NM_004533_intron_12_0_chr19_50951648_f	0	+
chr19	50954192	50954536	NM_004533_intron_13_0_chr19_50954193_f	0	+
chr19	50954566	50955120	NM_004533_intron_14_0_chr19_50954567_f	0	+
chr19	50955260	50957276	NM_004533_intron_15_0_chr19_50955261_f	0	+
chr19	50957436	50957521	NM_004533_intron_16_0_chr19_50957437_f	0	+
chr19	50957626	50958364	NM_004533_intron_17_0_chr19_50957627_f	0	+
chr19	50958553	50958766	NM_004533_intron_18_0_chr19_50958554_f	0	+
chr19	50958901	50961843	NM_004533_intron_19_0_chr19_50958902_f	0	+
chr19	50962011	50962174	NM_004533_intron_20_0_chr19_50962012_f	0	+
chr19	50962263	50962367	NM_004533_intron_21_0_chr19_50962264_f	0	+
chr19	50962563	50963296	NM_004533_intron_22_0_chr19_50962564_f	0	+
chr19	50963436	50964798	NM_004533_intron_23_0_chr19_50963437_f	0	+
chr19	50964958	50965156	NM_004533_intron_24_0_chr19_50964959_f	0	+
chr19	50965293	50967602	NM_004533_intron_25_0_chr19_50965294_f	0	+
chr19	50967789	50969451	NM_004533_intron_26_0_chr19_50967790_f	0	+
chr19	50922242	50923202	NM_001243998_intron_0_0_chr19_50922243_f	0	+
chr19	50923230	50925729	NM_001243998_intron_1_0_chr19_50923231_f	0	+
chr19	50925802	50926861	NM_001243998_intron_2_0_chr19_50925803_f	0	+
chr19	50927012	50931294	NM_001243998_intron_3_0_chr19_50927013_f	0	+
chr19	50970212	50970878	NM_138411_intron_0_0_chr19_50970213_r	0	-
chr19	50971086	50978581	NM_138411_intron_1_0_chr19_50971087_r	0	-
chr19	50978712	50979089	NM_138411_intron_2_0_chr19_50978713_r	0	-
chr19	50979190	50979386	NM_138411_intron_3_0_chr19_50979191_r	0	-
chr19	50879833	50879975	NM_001256647_intron_0_0_chr19_50879834_f	0	+
chr19	50880083	50880843	NM_001256647_intron_1_0_chr19_50880084_f	0	+
chr19	50880905	50880989	NM_001256647_intron_2_0_chr19_50880906_f	0	+
chr19	50881127	50881778	NM_001256647_intron_3_0_chr19_50881128_f	0	+
chr19	50882053	50882258	NM_001256647_intron_4_0_chr19_50882054_f	0	+
chr19	50882438	50883036	NM_001256647_intron_5_0_chr19_50882439_f	0	+
chr19	50883136	50885222	NM_001256647_intron_6_0_chr19_50883137_f	0	+
chr19	50885431	50885712	NM_001256647_intron_7_0_chr19_50885432_f	0	+
chr19	50879833	50879975	NM_007121_intron_0_0_chr19_50879834_f	0	+
chr19	50880083	50880843	NM_007121_intron_1_0_chr19_50880084_f	0	+
chr19	50880905	50880989	NM_007121_intron_2_0_chr19_50880906_f	0	+
chr19	50881127	50881405	NM_007121_intron_3_0_chr19_50881128_f	0	+
chr19	50881696	50881778	NM_007121_intron_4_0_chr19_50881697_f	0	+
chr19	50882053	50882258	NM_007121_intron_5_0_chr19_50882054_f	0	+
chr19	50882438	50883036	NM_007121_intron_6_0_chr19_50882439_f	0	+
chr19	50883136	50885222	NM_007121_intron_7_0_chr19_50883137_f	0	+
chr19	50885431	50885712	NM_007121_intron_8_0_chr19_50885432_f	0	+
chr19	50887647	50902107	NR_046402_intron_0_0_chr19_50887648_f	0	+
chr19	50902310	50902627	NR_046402_intron_1_0_chr19_50902311_f	0	+
chr19	50902741	50905034	NR_046402_intron_2_0_chr19_50902742_f	0	+
chr19	50905181	50905255	NR_046402_intron_3_0_chr19_50905182_f	0	+
chr19	50905381	50905461	NR_046402_intron_4_0_chr19_50905382_f	0	+
chr19	50905630	50905710	NR_046402_intron_5_0_chr19_50905631_f	0	+
chr19	50905792	50905868	NR_046402_intron_6_0_chr19_50905793_f	0	+
chr19	50905998	50906309	NR_046402_intron_7_0_chr19_50905999_f	0	+
chr19	50906476	50906749	NR_046402_intron_8_0_chr19_50906477_f	0	+
chr19	50906854	50909438	NR_046402_intron_9_0_chr19_50906855_f	0	+
chr19	50909579	50909663	NR_046402_intron_10_0_chr19_50909580_f	0	+
chr19	50909774	50910239	NR_046402_intron_11_0_chr19_50909775_f	0	+
chr19	50910431	50910583	NR_046402_intron_12_0_chr19_50910432_f	0	+
chr19	50910672	50912041	NR_046402_intron_13_0_chr19_50910673_f	0	+
chr19	50912158	50912378	NR_046402_intron_14_0_chr19_50912159_f	0	+
chr19	50912492	50912775	NR_046402_intron_15_0_chr19_50912493_f	0	+
chr19	50912923	50916682	NR_046402_intron_16_0_chr19_50912924_f	0	+
chr19	50916778	50916998	NR_046402_intron_17_0_chr19_50916779_f	0	+
chr19	50917136	50918071	NR_046402_intron_18_0_chr19_50917137_f	0	+
chr19	50918247	50918694	NR_046402_intron_19_0_chr19_50918248_f	0	+
chr19	50918847	50919652	NR_046402_intron_20_0_chr19_50918848_f	0	+
chr19	50919785	50919866	NR_046402_intron_21_0_chr19_50919786_f	0	+
chr19	50919980	50920301	NR_046402_intron_22_0_chr19_50919981_f	0	+
chr19	50920354	50920428	NR_046402_intron_23_0_chr19_50920355_f	0	+
chr19	50920526	50921098	NR_046402_intron_24_0_chr19_50920527_f	0	+
chr19	50970212	50970878	NM_001308429_intron_0_0_chr19_50970213_r	0	-
chr19	50971086	50978581	NM_001308429_intron_1_0_chr19_50971087_r	0	-
chr19	50978760	50979089	NM_001308429_intron_2_0_chr19_50978761_r	0	-
chr19	50979190	50979386	NM_001308429_intron_3_0_chr19_50979191_r	0	-
chr19	50979915	50981185	NM_175063_intron_0_0_chr19_50979916_f	0	+
chr19	50981258	50982213	NM_175063_intron_1_0_chr19_50981259_f	0	+
chr19	50982323	50983367	NM_175063_intron_2_0_chr19_50982324_f	0	+
chr19	50983472	50983837	NM_175063_intron_3_0_chr19_50983473_f	0	+
chr19	50984019	50984140	NM_175063_intron_4_0_chr19_50984020_f	0	+
chr19	50984234	50985117	NM_175063_intron_5_0_chr19_50984235_f	0	+
chr19	50985204	50985405	NM_175063_intron_6_0_chr19_50985205_f	0	+
chr19	50862037	50862267	NM_004851_intron_0_0_chr19_50862038_r	0	-
chr19	50862366	50862759	NM_004851_intron_1_0_chr19_50862367_r	0	-
chr19	50862904	50862996	NM_004851_intron_2_0_chr19_50862905_r	0	-
chr19	50863119	50864197	NM_004851_intron_3_0_chr19_50863120_r	0	-
chr19	50864397	50864919	NM_004851_intron_4_0_chr19_50864398_r	0	-
chr19	50865038	50865225	NM_004851_intron_5_0_chr19_50865039_r	0	-
chr19	50865349	50865428	NM_004851_intron_6_0_chr19_50865350_r	0	-
chr19	50865570	50868795	NM_004851_intron_7_0_chr19_50865571_r	0	-
chr19	50922242	50923202	NM_003121_intron_0_0_chr19_50922243_f	0	+
chr19	50923230	50925729	NM_003121_intron_1_0_chr19_50923231_f	0	+
chr19	50925802	50926079	NM_003121_intron_2_0_chr19_50925803_f	0	+
chr19	50926294	50926861	NM_003121_intron_3_0_chr19_50926295_f	0	+
chr19	50927012	50931294	NM_003121_intron_4_0_chr19_50927013_f	0	+
chr19	50887647	50902107	NM_002691_intron_0_0_chr19_50887648_f	0	+
chr19	50902310	50902627	NM_002691_intron_1_0_chr19_50902311_f	0	+
chr19	50902741	50905034	NM_002691_intron_2_0_chr19_50902742_f	0	+
chr19	50905181	50905255	NM_002691_intron_3_0_chr19_50905182_f	0	+
chr19	50905381	50905461	NM_002691_intron_4_0_chr19_50905382_f	0	+
chr19	50905630	50905710	NM_002691_intron_5_0_chr19_50905631_f	0	+
chr19	50905792	50905868	NM_002691_intron_6_0_chr19_50905793_f	0	+
chr19	50905998	50906309	NM_002691_intron_7_0_chr19_50905999_f	0	+
chr19	50906476	50906749	NM_002691_intron_8_0_chr19_50906477_f	0	+
chr19	50906854	50909438	NM_002691_intron_9_0_chr19_50906855_f	0	+
chr19	50909579	50909663	NM_002691_intron_10_0_chr19_50909580_f	0	+
chr19	50909774	50910239	NM_002691_intron_11_0_chr19_50909775_f	0	+
chr19	50910431	50910583	NM_002691_intron_12_0_chr19_50910432_f	0	+
chr19	50910672	50912041	NM_002691_intron_13_0_chr19_50910673_f	0	+
chr19	50912158	50912378	NM_002691_intron_14_0_chr19_50912159_f	0	+
chr19	50912492	50912775	NM_002691_intron_15_0_chr19_50912493_f	0	+
chr19	50912923	50916682	NM_002691_intron_16_0_chr19_50912924_f	0	+
chr19	50916778	50916998	NM_002691_intron_17_0_chr19_50916779_f	0	+
chr19	50917136	50918071	NM_002691_intron_18_0_chr19_50917137_f	0	+
chr19	50918247	50918694	NM_002691_intron_19_0_chr19_50918248_f	0	+
chr19	50918847	50918980	NM_002691_intron_20_0_chr19_50918848_f	0	+
chr19	50919083	50919652	NM_002691_intron_21_0_chr19_50919084_f	0	+
chr19	50919785	50919866	NM_002691_intron_22_0_chr19_50919786_f	0	+
chr19	50919980	50920301	NM_002691_intron_23_0_chr19_50919981_f	0	+
chr19	50920354	50920428	NM_002691_intron_24_0_chr19_50920355_f	0	+
chr19	50920526	50921098	NM_002691_intron_25_0_chr19_50920527_f	0	+
chr19	50922242	50923202	NM_001244000_intron_0_0_chr19_50922243_f	0	+
chr19	50923230	50925729	NM_001244000_intron_1_0_chr19_50923231_f	0	+
chr19	50925802	50926079	NM_001244000_intron_2_0_chr19_50925803_f	0	+
chr19	50926294	50926896	NM_001244000_intron_3_0_chr19_50926295_f	0	+
chr19	50927012	50931294	NM_001244000_intron_4_0_chr19_50927013_f	0	+
chr19	50922242	50923202	NM_001243999_intron_0_0_chr19_50922243_f	0	+
chr19	50923230	50925729	NM_001243999_intron_1_0_chr19_50923231_f	0	+
chr19	50925802	50926079	NM_001243999_intron_2_0_chr19_50925803_f	0	+
chr19	50926294	50926861	NM_001243999_intron_3_0_chr19_50926295_f	0	+
chr19	50927008	50931294	NM_001243999_intron_4_0_chr19_50927009_f	0	+
chr19	50902310	50902627	NM_001308632_intron_0_0_chr19_50902311_f	0	+
chr19	50902741	50905034	NM_001308632_intron_1_0_chr19_50902742_f	0	+
chr19	50905181	50905255	NM_001308632_intron_2_0_chr19_50905182_f	0	+
chr19	50905381	50905461	NM_001308632_intron_3_0_chr19_50905382_f	0	+
chr19	50905630	50905710	NM_001308632_intron_4_0_chr19_50905631_f	0	+
chr19	50905792	50905868	NM_001308632_intron_5_0_chr19_50905793_f	0	+
chr19	50905998	50906309	NM_001308632_intron_6_0_chr19_50905999_f	0	+
chr19	50906476	50906749	NM_001308632_intron_7_0_chr19_50906477_f	0	+
chr19	50906854	50909438	NM_001308632_intron_8_0_chr19_50906855_f	0	+
chr19	50909579	50909663	NM_001308632_intron_9_0_chr19_50909580_f	0	+
chr19	50909774	50910239	NM_001308632_intron_10_0_chr19_50909775_f	0	+
chr19	50910431	50910583	NM_001308632_intron_11_0_chr19_50910432_f	0	+
chr19	50910672	50911963	NM_001308632_intron_12_0_chr19_50910673_f	0	+
chr19	50912158	50912378	NM_001308632_intron_13_0_chr19_50912159_f	0	+
chr19	50912492	50912775	NM_001308632_intron_14_0_chr19_50912493_f	0	+
chr19	50912923	50916682	NM_001308632_intron_15_0_chr19_50912924_f	0	+
chr19	50916778	50916998	NM_001308632_intron_16_0_chr19_50916779_f	0	+
chr19	50917136	50918071	NM_001308632_intron_17_0_chr19_50917137_f	0	+
chr19	50918247	50918694	NM_001308632_intron_18_0_chr19_50918248_f	0	+
chr19	50918847	50918980	NM_001308632_intron_19_0_chr19_50918848_f	0	+
chr19	50919083	50919652	NM_001308632_intron_20_0_chr19_50919084_f	0	+
chr19	50919785	50919866	NM_001308632_intron_21_0_chr19_50919786_f	0	+
chr19	50919980	50920301	NM_001308632_intron_22_0_chr19_50919981_f	0	+
chr19	50920354	50920428	NM_001308632_intron_23_0_chr19_50920355_f	0	+
chr19	50920526	50921098	NM_001308632_intron_24_0_chr19_50920527_f	0	+
chr19	50887647	50902104	NM_001256849_intron_0_0_chr19_50887648_f	0	+
chr19	50902310	50902627	NM_001256849_intron_1_0_chr19_50902311_f	0	+
chr19	50902741	50905034	NM_001256849_intron_2_0_chr19_50902742_f	0	+
chr19	50905181	50905255	NM_001256849_intron_3_0_chr19_50905182_f	0	+
chr19	50905381	50905461	NM_001256849_intron_4_0_chr19_50905382_f	0	+
chr19	50905630	50905710	NM_001256849_intron_5_0_chr19_50905631_f	0	+
chr19	50905792	50905868	NM_001256849_intron_6_0_chr19_50905793_f	0	+
chr19	50905998	50906309	NM_001256849_intron_7_0_chr19_50905999_f	0	+
chr19	50906476	50906749	NM_001256849_intron_8_0_chr19_50906477_f	0	+
chr19	50906854	50909438	NM_001256849_intron_9_0_chr19_50906855_f	0	+
chr19	50909579	50909663	NM_001256849_intron_10_0_chr19_50909580_f	0	+
chr19	50909774	50910239	NM_001256849_intron_11_0_chr19_50909775_f	0	+
chr19	50910431	50910583	NM_001256849_intron_12_0_chr19_50910432_f	0	+
chr19	50910672	50912041	NM_001256849_intron_13_0_chr19_50910673_f	0	+
chr19	50912158	50912378	NM_001256849_intron_14_0_chr19_50912159_f	0	+
chr19	50912492	50912775	NM_001256849_intron_15_0_chr19_50912493_f	0	+
chr19	50912923	50916682	NM_001256849_intron_16_0_chr19_50912924_f	0	+
chr19	50916778	50916998	NM_001256849_intron_17_0_chr19_50916779_f	0	+
chr19	50917136	50918071	NM_001256849_intron_18_0_chr19_50917137_f	0	+
chr19	50918247	50918694	NM_001256849_intron_19_0_chr19_50918248_f	0	+
chr19	50918847	50918980	NM_001256849_intron_20_0_chr19_50918848_f	0	+
chr19	50919083	50919652	NM_001256849_intron_21_0_chr19_50919084_f	0	+
chr19	50919785	50919866	NM_001256849_intron_22_0_chr19_50919786_f	0	+
chr19	50919980	50920301	NM_001256849_intron_23_0_chr19_50919981_f	0	+
chr19	50920354	50920428	NM_001256849_intron_24_0_chr19_50920355_f	0	+
chr19	50920526	50921098	NM_001256849_intron_25_0_chr19_50920527_f	0	+
chr19	50979915	50981185	NM_206538_intron_0_0_chr19_50979916_f	0	+
chr19	50981258	50982213	NM_206538_intron_1_0_chr19_50981259_f	0	+
chr19	50982323	50983367	NM_206538_intron_2_0_chr19_50982324_f	0	+
chr19	50983472	50983837	NM_206538_intron_3_0_chr19_50983473_f	0	+
chr19	50984019	50984140	NM_206538_intron_4_0_chr19_50984020_f	0	+
chr19	50984234	50985405	NM_206538_intron_5_0_chr19_50984235_f	0	+
chr19	51009529	51009634	NM_001270641_intron_0_0_chr19_51009530_r	0	-
chr19	51009829	51013542	NM_001270641_intron_1_0_chr19_51009830_r	0	-
chr19	51013705	51014373	NM_001270641_intron_2_0_chr19_51013706_r	0	-
chr19	51009529	51009634	NM_001270640_intron_0_0_chr19_51009530_r	0	-
chr19	51009829	51010830	NM_001270640_intron_1_0_chr19_51009830_r	0	-
chr19	51010956	51013542	NM_001270640_intron_2_0_chr19_51010957_r	0	-
chr19	51013702	51014373	NM_001270640_intron_3_0_chr19_51013703_r	0	-
chr19	51009529	51009634	NM_001270639_intron_0_0_chr19_51009530_r	0	-
chr19	51009829	51010830	NM_001270639_intron_1_0_chr19_51009830_r	0	-
chr19	51010956	51013542	NM_001270639_intron_2_0_chr19_51010957_r	0	-
chr19	51013705	51014373	NM_001270639_intron_3_0_chr19_51013706_r	0	-
chr19	51009529	51009634	NM_138334_intron_0_0_chr19_51009530_r	0	-
chr19	51009829	51010830	NM_138334_intron_1_0_chr19_51009830_r	0	-
chr19	51010956	51013542	NM_138334_intron_2_0_chr19_51010957_r	0	-
chr19	51013705	51014331	NM_138334_intron_3_0_chr19_51013706_r	0	-
chr19	51009529	51009634	NM_001270686_intron_0_0_chr19_51009530_r	0	-
chr19	51009829	51010830	NM_001270686_intron_1_0_chr19_51009830_r	0	-
chr19	51010956	51013542	NM_001270686_intron_2_0_chr19_51010957_r	0	-
chr19	51013702	51014331	NM_001270686_intron_3_0_chr19_51013703_r	0	-
chr19	51015030	51015392	NM_001114598_intron_0_0_chr19_51015031_r	0	-
chr19	51015547	51015616	NM_001114598_intron_1_0_chr19_51015548_r	0	-
chr19	51015837	51015917	NM_001114598_intron_2_0_chr19_51015838_r	0	-
chr19	51016067	51016183	NM_001114598_intron_3_0_chr19_51016068_r	0	-
chr19	51016268	51016528	NM_001114598_intron_4_0_chr19_51016269_r	0	-
chr19	51016673	51017028	NM_001114598_intron_5_0_chr19_51016674_r	0	-
chr19	51015030	51015392	NM_001024656_intron_0_0_chr19_51015031_r	0	-
chr19	51015547	51015616	NM_001024656_intron_1_0_chr19_51015548_r	0	-
chr19	51015837	51016183	NM_001024656_intron_2_0_chr19_51015838_r	0	-
chr19	51016268	51017734	NM_001024656_intron_3_0_chr19_51016269_r	0	-
chr19	51022672	51051798	NM_001348568_intron_0_0_chr19_51022673_r	0	-
chr19	51052130	51054136	NM_001348568_intron_1_0_chr19_51052131_r	0	-
chr19	51022672	51051798	NM_001080457_intron_0_0_chr19_51022673_r	0	-
chr19	51052130	51071200	NM_001080457_intron_1_0_chr19_51052131_r	0	-
chr19	51226929	51227161	NM_002975_intron_0_0_chr19_51226930_f	0	+
chr19	51227348	51227666	NM_002975_intron_1_0_chr19_51227349_f	0	+
chr19	51227858	51228278	NM_002975_intron_2_0_chr19_51227859_f	0	+
chr19	51125738	51125943	NM_032298_intron_0_0_chr19_51125739_r	0	-
chr19	51126012	51128418	NM_032298_intron_1_0_chr19_51126013_r	0	-
chr19	51128551	51128649	NM_032298_intron_2_0_chr19_51128552_r	0	-
chr19	51128821	51129153	NM_032298_intron_3_0_chr19_51128822_r	0	-
chr19	51129274	51132550	NM_032298_intron_4_0_chr19_51129275_r	0	-
chr19	51132769	51133040	NM_032298_intron_5_0_chr19_51132770_r	0	-
chr19	51133428	51135542	NM_032298_intron_6_0_chr19_51133429_r	0	-
chr19	51136068	51140520	NM_032298_intron_7_0_chr19_51136069_r	0	-
chr19	51125738	51125943	NM_001160328_intron_0_0_chr19_51125739_r	0	-
chr19	51126012	51128418	NM_001160328_intron_1_0_chr19_51126013_r	0	-
chr19	51128551	51128649	NM_001160328_intron_2_0_chr19_51128552_r	0	-
chr19	51128821	51129153	NM_001160328_intron_3_0_chr19_51128822_r	0	-
chr19	51129274	51132550	NM_001160328_intron_4_0_chr19_51129275_r	0	-
chr19	51132769	51133040	NM_001160328_intron_5_0_chr19_51132770_r	0	-
chr19	51133428	51135542	NM_001160328_intron_6_0_chr19_51133429_r	0	-
chr19	51136068	51140520	NM_001160328_intron_7_0_chr19_51136069_r	0	-
chr19	51141047	51142281	NM_001160328_intron_8_0_chr19_51141048_r	0	-
chr19	51142419	51143046	NM_001160328_intron_9_0_chr19_51142420_r	0	-
chr19	51165939	51169448	NM_016148_intron_0_0_chr19_51165940_r	0	-
chr19	51172542	51175274	NM_016148_intron_1_0_chr19_51172543_r	0	-
chr19	51175371	51189493	NM_016148_intron_2_0_chr19_51175372_r	0	-
chr19	51189612	51190000	NM_016148_intron_3_0_chr19_51189613_r	0	-
chr19	51190069	51190838	NM_016148_intron_4_0_chr19_51190070_r	0	-
chr19	51190919	51191179	NM_016148_intron_5_0_chr19_51190920_r	0	-
chr19	51191315	51192100	NM_016148_intron_6_0_chr19_51191316_r	0	-
chr19	51192225	51192453	NM_016148_intron_7_0_chr19_51192226_r	0	-
chr19	51192536	51200352	NM_016148_intron_8_0_chr19_51192537_r	0	-
chr19	51200379	51200845	NM_016148_intron_9_0_chr19_51200380_r	0	-
chr19	51200921	51201099	NM_016148_intron_10_0_chr19_51200922_r	0	-
chr19	51201213	51205723	NM_016148_intron_11_0_chr19_51201214_r	0	-
chr19	51205917	51206756	NM_016148_intron_12_0_chr19_51205918_r	0	-
chr19	51207087	51207376	NM_016148_intron_13_0_chr19_51207088_r	0	-
chr19	51207443	51207693	NM_016148_intron_14_0_chr19_51207444_r	0	-
chr19	51207771	51214627	NM_016148_intron_15_0_chr19_51207772_r	0	-
chr19	51214744	51215203	NM_016148_intron_16_0_chr19_51214745_r	0	-
chr19	51215371	51217054	NM_016148_intron_17_0_chr19_51215372_r	0	-
chr19	51217206	51217438	NM_016148_intron_18_0_chr19_51217207_r	0	-
chr19	51217547	51218915	NM_016148_intron_19_0_chr19_51217548_r	0	-
chr19	51218987	51219531	NM_016148_intron_20_0_chr19_51218988_r	0	-
chr19	51219735	51219921	NM_016148_intron_21_0_chr19_51219736_r	0	-
chr19	51220219	51222662	NM_016148_intron_22_0_chr19_51220220_r	0	-
chr19	51152768	51159306	NM_001195076_intron_0_0_chr19_51152769_f	0	+
chr19	51159379	51159482	NM_001195076_intron_1_0_chr19_51159380_f	0	+
chr19	51159603	51161245	NM_001195076_intron_2_0_chr19_51159604_f	0	+
chr19	51161385	51162203	NM_001195076_intron_3_0_chr19_51161386_f	0	+
chr19	51125738	51125943	NM_001160329_intron_0_0_chr19_51125739_r	0	-
chr19	51126012	51128418	NM_001160329_intron_1_0_chr19_51126013_r	0	-
chr19	51128551	51128649	NM_001160329_intron_2_0_chr19_51128552_r	0	-
chr19	51128821	51129153	NM_001160329_intron_3_0_chr19_51128822_r	0	-
chr19	51129274	51132550	NM_001160329_intron_4_0_chr19_51129275_r	0	-
chr19	51132769	51133040	NM_001160329_intron_5_0_chr19_51132770_r	0	-
chr19	51133428	51135542	NM_001160329_intron_6_0_chr19_51133429_r	0	-
chr19	51136068	51140520	NM_001160329_intron_7_0_chr19_51136069_r	0	-
chr19	51140683	51142281	NM_001160329_intron_8_0_chr19_51140684_r	0	-
chr19	51142419	51143046	NM_001160329_intron_9_0_chr19_51142420_r	0	-
chr19	51293782	51293850	NM_033068_intron_0_0_chr19_51293783_f	0	+
chr19	51293955	51294030	NM_033068_intron_1_0_chr19_51293956_f	0	+
chr19	51294117	51294912	NM_033068_intron_2_0_chr19_51294118_f	0	+
chr19	51295059	51295329	NM_033068_intron_3_0_chr19_51295060_f	0	+
chr19	51295428	51295498	NM_033068_intron_4_0_chr19_51295429_f	0	+
chr19	51295594	51296940	NM_033068_intron_5_0_chr19_51295595_f	0	+
chr19	51297073	51297144	NM_033068_intron_6_0_chr19_51297074_f	0	+
chr19	51297227	51297713	NM_033068_intron_7_0_chr19_51297228_f	0	+
chr19	51297838	51298042	NM_033068_intron_8_0_chr19_51297839_f	0	+
chr19	51298221	51298299	NM_033068_intron_9_0_chr19_51298222_f	0	+
chr19	51322605	51323154	NM_002257_intron_0_0_chr19_51322606_r	0	-
chr19	51323291	51323409	NM_002257_intron_1_0_chr19_51323292_r	0	-
chr19	51323699	51324967	NM_002257_intron_2_0_chr19_51323700_r	0	-
chr19	51325127	51326958	NM_002257_intron_3_0_chr19_51325128_r	0	-
chr19	51329204	51329876	NR_102274_intron_0_0_chr19_51329205_r	0	-
chr19	51330013	51330251	NR_102274_intron_1_0_chr19_51330014_r	0	-
chr19	51330417	51330917	NR_102274_intron_2_0_chr19_51330418_r	0	-
chr19	51331068	51334705	NR_102274_intron_3_0_chr19_51331069_r	0	-
chr19	51333820	51334371	NR_131203_intron_0_0_chr19_51333821_f	0	+
chr19	51334549	51354166	NR_131203_intron_1_0_chr19_51334550_f	0	+
chr19	51329204	51329876	NM_017509_intron_0_0_chr19_51329205_r	0	-
chr19	51330013	51330133	NM_017509_intron_1_0_chr19_51330014_r	0	-
chr19	51330417	51330917	NM_017509_intron_2_0_chr19_51330418_r	0	-
chr19	51331071	51334705	NM_017509_intron_3_0_chr19_51331072_r	0	-
chr19	51302215	51302550	NM_032712_intron_0_0_chr19_51302216_r	0	-
chr19	51302614	51305473	NM_032712_intron_1_0_chr19_51302615_r	0	-
chr19	51305514	51307723	NM_032712_intron_2_0_chr19_51305515_r	0	-
chr19	51358257	51359495	NM_001030048_intron_0_0_chr19_51358258_f	0	+
chr19	51359655	51361413	NM_001030048_intron_1_0_chr19_51359656_f	0	+
chr19	51361571	51361714	NM_001030048_intron_2_0_chr19_51361572_f	0	+
chr19	51361851	51363227	NM_001030048_intron_3_0_chr19_51361852_f	0	+
chr19	51302215	51302528	NM_001290155_intron_0_0_chr19_51302216_r	0	-
chr19	51302614	51305473	NM_001290155_intron_1_0_chr19_51302615_r	0	-
chr19	51305514	51307828	NM_001290155_intron_2_0_chr19_51305515_r	0	-
chr19	51302215	51302528	NM_001290154_intron_0_0_chr19_51302216_r	0	-
chr19	51302614	51305473	NM_001290154_intron_1_0_chr19_51302615_r	0	-
chr19	51305514	51305710	NM_001290154_intron_2_0_chr19_51305515_r	0	-
chr19	51305871	51307828	NM_001290154_intron_3_0_chr19_51305872_r	0	-
chr19	51329204	51330133	NM_001277082_intron_0_0_chr19_51329205_r	0	-
chr19	51330417	51330917	NM_001277082_intron_1_0_chr19_51330418_r	0	-
chr19	51331068	51334705	NM_001277082_intron_2_0_chr19_51331069_r	0	-
chr19	51329204	51329876	NM_001277081_intron_0_0_chr19_51329205_r	0	-
chr19	51330013	51330133	NM_001277081_intron_1_0_chr19_51330014_r	0	-
chr19	51330417	51330917	NM_001277081_intron_2_0_chr19_51330418_r	0	-
chr19	51331068	51334705	NM_001277081_intron_3_0_chr19_51331069_r	0	-
chr19	51302215	51302550	NM_199250_intron_0_0_chr19_51302216_r	0	-
chr19	51302614	51305473	NM_199250_intron_1_0_chr19_51302615_r	0	-
chr19	51305514	51307828	NM_199250_intron_2_0_chr19_51305515_r	0	-
chr19	51302215	51302550	NM_199249_intron_0_0_chr19_51302216_r	0	-
chr19	51302614	51305473	NM_199249_intron_1_0_chr19_51302615_r	0	-
chr19	51305514	51305710	NM_199249_intron_2_0_chr19_51305515_r	0	-
chr19	51305871	51307828	NM_199249_intron_3_0_chr19_51305872_r	0	-
chr19	51279723	51288999	NR_134883_intron_0_0_chr19_51279724_r	0	-
chr19	51289080	51289198	NR_134883_intron_1_0_chr19_51289081_r	0	-
chr19	51289258	51289346	NR_134883_intron_2_0_chr19_51289259_r	0	-
chr19	51302181	51302550	NM_001290153_intron_0_0_chr19_51302182_r	0	-
chr19	51302614	51305473	NM_001290153_intron_1_0_chr19_51302615_r	0	-
chr19	51305514	51305710	NM_001290153_intron_2_0_chr19_51305515_r	0	-
chr19	51305871	51307828	NM_001290153_intron_3_0_chr19_51305872_r	0	-
chr19	51302181	51302550	NM_001290152_intron_0_0_chr19_51302182_r	0	-
chr19	51302614	51305473	NM_001290152_intron_1_0_chr19_51302615_r	0	-
chr19	51305514	51307828	NM_001290152_intron_2_0_chr19_51305515_r	0	-
chr19	51302204	51302550	NM_001290151_intron_0_0_chr19_51302205_r	0	-
chr19	51302614	51305473	NM_001290151_intron_1_0_chr19_51302615_r	0	-
chr19	51305514	51307828	NM_001290151_intron_2_0_chr19_51305515_r	0	-
chr19	51302215	51305473	NM_001290150_intron_0_0_chr19_51302216_r	0	-
chr19	51305514	51307828	NM_001290150_intron_1_0_chr19_51305515_r	0	-
chr19	51302215	51302528	NM_001290149_intron_0_0_chr19_51302216_r	0	-
chr19	51302614	51305473	NM_001290149_intron_1_0_chr19_51302615_r	0	-
chr19	51305514	51305710	NM_001290149_intron_2_0_chr19_51305515_r	0	-
chr19	51305871	51306809	NM_001290149_intron_3_0_chr19_51305872_r	0	-
chr19	51307131	51307828	NM_001290149_intron_4_0_chr19_51307132_r	0	-
chr19	51320998	51321163	NR_038359_intron_0_0_chr19_51320999_f	0	+
chr19	51321293	51321390	NR_038359_intron_1_0_chr19_51321294_f	0	+
chr19	51358257	51359495	NM_001648_intron_0_0_chr19_51358258_f	0	+
chr19	51359655	51361284	NM_001648_intron_1_0_chr19_51359656_f	0	+
chr19	51361571	51361714	NM_001648_intron_2_0_chr19_51361572_f	0	+
chr19	51361851	51363227	NM_001648_intron_3_0_chr19_51361852_f	0	+
chr19	51333820	51334354	NR_131205_intron_0_0_chr19_51333821_f	0	+
chr19	51334549	51354166	NR_131205_intron_1_0_chr19_51334550_f	0	+
chr19	51289080	51289198	NR_134884_intron_0_0_chr19_51289081_r	0	-
chr19	51289258	51289346	NR_134884_intron_1_0_chr19_51289259_r	0	-
chr19	51358257	51359495	NM_001030047_intron_0_0_chr19_51358258_f	0	+
chr19	51359655	51361284	NM_001030047_intron_1_0_chr19_51359656_f	0	+
chr19	51361571	51361714	NM_001030047_intron_2_0_chr19_51361572_f	0	+
chr19	51361851	51362785	NM_001030047_intron_3_0_chr19_51361852_f	0	+
chr19	51480947	51483043	NM_001243126_intron_0_0_chr19_51480948_r	0	-
chr19	51483180	51483495	NM_001243126_intron_1_0_chr19_51483181_r	0	-
chr19	51483743	51485582	NM_001243126_intron_2_0_chr19_51483744_r	0	-
chr19	51485713	51487106	NM_001243126_intron_3_0_chr19_51485714_r	0	-
chr19	51410342	51411614	NR_126566_intron_0_0_chr19_51410343_r	0	-
chr19	51411747	51411834	NR_126566_intron_1_0_chr19_51411748_r	0	-
chr19	51412085	51412495	NR_126566_intron_2_0_chr19_51412086_r	0	-
chr19	51412651	51413933	NR_126566_intron_3_0_chr19_51412652_r	0	-
chr19	51499470	51504353	NM_144507_intron_0_0_chr19_51499471_r	0	-
chr19	51504431	51504787	NM_144507_intron_1_0_chr19_51504432_r	0	-
chr19	51499470	51501006	NM_144506_intron_0_0_chr19_51499471_r	0	-
chr19	51501140	51504353	NM_144506_intron_1_0_chr19_51501141_r	0	-
chr19	51504431	51504787	NM_144506_intron_2_0_chr19_51504432_r	0	-
chr19	51499470	51501006	NM_144505_intron_0_0_chr19_51499471_r	0	-
chr19	51501140	51503251	NM_144505_intron_1_0_chr19_51501141_r	0	-
chr19	51503514	51503679	NM_144505_intron_2_0_chr19_51503515_r	0	-
chr19	51503974	51504353	NM_144505_intron_3_0_chr19_51503975_r	0	-
chr19	51504431	51504787	NM_144505_intron_4_0_chr19_51504432_r	0	-
chr19	51499470	51501006	NR_104008_intron_0_0_chr19_51499471_r	0	-
chr19	51501140	51503679	NR_104008_intron_1_0_chr19_51501141_r	0	-
chr19	51503839	51504353	NR_104008_intron_2_0_chr19_51503840_r	0	-
chr19	51504431	51504787	NR_104008_intron_3_0_chr19_51504432_r	0	-
chr19	51462572	51464999	NM_002774_intron_0_0_chr19_51462573_r	0	-
chr19	51465136	51466557	NM_002774_intron_1_0_chr19_51465137_r	0	-
chr19	51466805	51470424	NM_002774_intron_2_0_chr19_51466806_r	0	-
chr19	51470581	51471320	NM_002774_intron_3_0_chr19_51470582_r	0	-
chr19	51471368	51471796	NM_002774_intron_4_0_chr19_51471369_r	0	-
chr19	51471847	51472745	NM_002774_intron_5_0_chr19_51471848_r	0	-
chr19	51447042	51451895	NM_012427_intron_0_0_chr19_51447043_r	0	-
chr19	51452029	51452114	NM_012427_intron_1_0_chr19_51452030_r	0	-
chr19	51452371	51453110	NM_012427_intron_2_0_chr19_51452372_r	0	-
chr19	51453372	51455840	NM_012427_intron_3_0_chr19_51453373_r	0	-
chr19	51455924	51456002	NM_012427_intron_4_0_chr19_51455925_r	0	-
chr19	51499470	51501006	NM_001281431_intron_0_0_chr19_51499471_r	0	-
chr19	51501140	51503251	NM_001281431_intron_1_0_chr19_51501141_r	0	-
chr19	51503514	51504353	NM_001281431_intron_2_0_chr19_51503515_r	0	-
chr19	51504431	51504787	NM_001281431_intron_3_0_chr19_51504432_r	0	-
chr19	51480947	51483043	NM_005046_intron_0_0_chr19_51480948_r	0	-
chr19	51483180	51483495	NM_005046_intron_1_0_chr19_51483181_r	0	-
chr19	51483743	51485022	NM_005046_intron_2_0_chr19_51483744_r	0	-
chr19	51485170	51485582	NM_005046_intron_3_0_chr19_51485171_r	0	-
chr19	51485713	51487106	NM_005046_intron_4_0_chr19_51485714_r	0	-
chr19	51410342	51411614	NM_001302961_intron_0_0_chr19_51410343_r	0	-
chr19	51411751	51411834	NM_001302961_intron_1_0_chr19_51411752_r	0	-
chr19	51412085	51412495	NM_001302961_intron_2_0_chr19_51412086_r	0	-
chr19	51412670	51413933	NM_001302961_intron_3_0_chr19_51412671_r	0	-
chr19	51480947	51483043	NM_001207053_intron_0_0_chr19_51480948_r	0	-
chr19	51483180	51483495	NM_001207053_intron_1_0_chr19_51483181_r	0	-
chr19	51483743	51485022	NM_001207053_intron_2_0_chr19_51483744_r	0	-
chr19	51485170	51487106	NM_001207053_intron_3_0_chr19_51485171_r	0	-
chr19	51499470	51501006	NM_007196_intron_0_0_chr19_51499471_r	0	-
chr19	51501140	51503251	NM_007196_intron_1_0_chr19_51501141_r	0	-
chr19	51503514	51503679	NM_007196_intron_2_0_chr19_51503515_r	0	-
chr19	51503839	51504353	NM_007196_intron_3_0_chr19_51503840_r	0	-
chr19	51504431	51504787	NM_007196_intron_4_0_chr19_51504432_r	0	-
chr19	51462572	51464999	NM_001319948_intron_0_0_chr19_51462573_r	0	-
chr19	51465136	51466557	NM_001319948_intron_1_0_chr19_51465137_r	0	-
chr19	51466805	51471320	NM_001319948_intron_2_0_chr19_51466806_r	0	-
chr19	51471368	51471796	NM_001319948_intron_3_0_chr19_51471369_r	0	-
chr19	51471847	51472745	NM_001319948_intron_4_0_chr19_51471848_r	0	-
chr19	51462572	51464999	NM_001319949_intron_0_0_chr19_51462573_r	0	-
chr19	51465136	51466557	NM_001319949_intron_1_0_chr19_51465137_r	0	-
chr19	51466805	51471320	NM_001319949_intron_2_0_chr19_51466806_r	0	-
chr19	51471368	51471796	NM_001319949_intron_3_0_chr19_51471369_r	0	-
chr19	51480947	51483043	NM_139277_intron_0_0_chr19_51480948_r	0	-
chr19	51483180	51483495	NM_139277_intron_1_0_chr19_51483181_r	0	-
chr19	51483743	51485022	NM_139277_intron_2_0_chr19_51483744_r	0	-
chr19	51485170	51485582	NM_139277_intron_3_0_chr19_51485171_r	0	-
chr19	51485713	51487027	NM_139277_intron_4_0_chr19_51485714_r	0	-
chr19	51447042	51451895	NM_001077492_intron_0_0_chr19_51447043_r	0	-
chr19	51452029	51452114	NM_001077492_intron_1_0_chr19_51452030_r	0	-
chr19	51452371	51453110	NM_001077492_intron_2_0_chr19_51452372_r	0	-
chr19	51453372	51455840	NM_001077492_intron_3_0_chr19_51453373_r	0	-
chr19	51455924	51456205	NM_001077492_intron_4_0_chr19_51455925_r	0	-
chr19	51447042	51451895	NM_001077491_intron_0_0_chr19_51447043_r	0	-
chr19	51452029	51452114	NM_001077491_intron_1_0_chr19_51452030_r	0	-
chr19	51452371	51453110	NM_001077491_intron_2_0_chr19_51452372_r	0	-
chr19	51453372	51455840	NM_001077491_intron_3_0_chr19_51453373_r	0	-
chr19	51455924	51456002	NM_001077491_intron_4_0_chr19_51455925_r	0	-
chr19	51456070	51456205	NM_001077491_intron_5_0_chr19_51456071_r	0	-
chr19	51410342	51411614	NM_004917_intron_0_0_chr19_51410343_r	0	-
chr19	51411751	51411834	NM_004917_intron_1_0_chr19_51411752_r	0	-
chr19	51412085	51412507	NM_004917_intron_2_0_chr19_51412086_r	0	-
chr19	51412670	51413933	NM_004917_intron_3_0_chr19_51412671_r	0	-
chr19	51462572	51464999	NM_001012965_intron_0_0_chr19_51462573_r	0	-
chr19	51465136	51466557	NM_001012965_intron_1_0_chr19_51465137_r	0	-
chr19	51466805	51470424	NM_001012965_intron_2_0_chr19_51466806_r	0	-
chr19	51470581	51471796	NM_001012965_intron_3_0_chr19_51470582_r	0	-
chr19	51462572	51464999	NM_001012964_intron_0_0_chr19_51462573_r	0	-
chr19	51465136	51466557	NM_001012964_intron_1_0_chr19_51465137_r	0	-
chr19	51466805	51470424	NM_001012964_intron_2_0_chr19_51466806_r	0	-
chr19	51470581	51471320	NM_001012964_intron_3_0_chr19_51470582_r	0	-
chr19	51471368	51471796	NM_001012964_intron_4_0_chr19_51471369_r	0	-
chr19	51385940	51390974	NR_002948_intron_0_0_chr19_51385941_r	0	-
chr19	51391130	51398318	NR_002948_intron_1_0_chr19_51391131_r	0	-
chr19	51398524	51398846	NR_002948_intron_2_0_chr19_51398525_r	0	-
chr19	51398948	51399582	NR_002948_intron_3_0_chr19_51398949_r	0	-
chr19	51628652	51628853	NM_014441_intron_0_0_chr19_51628653_f	0	+
chr19	51629132	51629337	NM_014441_intron_1_0_chr19_51629133_f	0	+
chr19	51629385	51630286	NM_014441_intron_2_0_chr19_51629386_f	0	+
chr19	51630553	51631205	NM_014441_intron_3_0_chr19_51630554_f	0	+
chr19	51631296	51631670	NM_014441_intron_4_0_chr19_51631297_f	0	+
chr19	51631767	51633147	NM_014441_intron_5_0_chr19_51631768_f	0	+
chr19	51560032	51561794	NR_145463_intron_0_0_chr19_51560033_r	0	-
chr19	51561931	51563292	NR_145463_intron_1_0_chr19_51561932_r	0	-
chr19	51563350	51563689	NR_145463_intron_2_0_chr19_51563351_r	0	-
chr19	51563876	51568272	NR_145463_intron_3_0_chr19_51563877_r	0	-
chr19	51560032	51561794	NM_001348178_intron_0_0_chr19_51560033_r	0	-
chr19	51561931	51568272	NM_001348178_intron_1_0_chr19_51561932_r	0	-
chr19	51560032	51561794	NM_001348177_intron_0_0_chr19_51560033_r	0	-
chr19	51561931	51563300	NM_001348177_intron_1_0_chr19_51561932_r	0	-
chr19	51563350	51563689	NM_001348177_intron_2_0_chr19_51563351_r	0	-
chr19	51563876	51568272	NM_001348177_intron_3_0_chr19_51563877_r	0	-
chr19	51560032	51561794	NR_145467_intron_0_0_chr19_51560033_r	0	-
chr19	51561931	51563292	NR_145467_intron_1_0_chr19_51561932_r	0	-
chr19	51563350	51563689	NR_145467_intron_2_0_chr19_51563351_r	0	-
chr19	51563876	51567854	NR_145467_intron_3_0_chr19_51563877_r	0	-
chr19	51518208	51518672	NM_002776_intron_0_0_chr19_51518209_r	0	-
chr19	51518806	51519137	NM_002776_intron_1_0_chr19_51518807_r	0	-
chr19	51519412	51520365	NM_002776_intron_2_0_chr19_51519413_r	0	-
chr19	51520546	51522298	NM_002776_intron_3_0_chr19_51520547_r	0	-
chr19	51522398	51523075	NM_002776_intron_4_0_chr19_51522399_r	0	-
chr19	51560032	51561794	NM_015596_intron_0_0_chr19_51560033_r	0	-
chr19	51561931	51563081	NM_015596_intron_1_0_chr19_51561932_r	0	-
chr19	51563350	51563689	NM_015596_intron_2_0_chr19_51563351_r	0	-
chr19	51563876	51568272	NM_015596_intron_3_0_chr19_51563877_r	0	-
chr19	51525953	51526347	NM_001136032_intron_0_0_chr19_51525954_r	0	-
chr19	51526484	51527300	NM_001136032_intron_1_0_chr19_51526485_r	0	-
chr19	51527566	51527893	NM_001136032_intron_2_0_chr19_51527567_r	0	-
chr19	51528050	51528847	NM_001136032_intron_3_0_chr19_51528051_r	0	-
chr19	51528922	51529793	NM_001136032_intron_4_0_chr19_51528923_r	0	-
chr19	51525953	51526347	NM_001167605_intron_0_0_chr19_51525954_r	0	-
chr19	51526484	51527300	NM_001167605_intron_1_0_chr19_51526485_r	0	-
chr19	51527637	51527889	NM_001167605_intron_2_0_chr19_51527638_r	0	-
chr19	51528050	51528847	NM_001167605_intron_3_0_chr19_51528051_r	0	-
chr19	51528922	51531199	NM_001167605_intron_4_0_chr19_51528923_r	0	-
chr19	51602396	51607318	NM_145232_intron_0_0_chr19_51602397_r	0	-
chr19	51607847	51611603	NM_145232_intron_1_0_chr19_51607848_r	0	-
chr19	51525953	51526347	NM_006853_intron_0_0_chr19_51525954_r	0	-
chr19	51526484	51527300	NM_006853_intron_1_0_chr19_51526485_r	0	-
chr19	51527566	51527893	NM_006853_intron_2_0_chr19_51527567_r	0	-
chr19	51528050	51528847	NM_006853_intron_3_0_chr19_51528051_r	0	-
chr19	51528922	51531199	NM_006853_intron_4_0_chr19_51528923_r	0	-
chr19	51560032	51561794	NR_145465_intron_0_0_chr19_51560033_r	0	-
chr19	51561931	51563292	NR_145465_intron_1_0_chr19_51561932_r	0	-
chr19	51563350	51563689	NR_145465_intron_2_0_chr19_51563351_r	0	-
chr19	51563876	51566842	NR_145465_intron_3_0_chr19_51563877_r	0	-
chr19	51567118	51568272	NR_145465_intron_4_0_chr19_51567119_r	0	-
chr19	51560032	51561794	NR_145464_intron_0_0_chr19_51560033_r	0	-
chr19	51561931	51563001	NR_145464_intron_1_0_chr19_51561932_r	0	-
chr19	51563350	51563689	NR_145464_intron_2_0_chr19_51563351_r	0	-
chr19	51563876	51566842	NR_145464_intron_3_0_chr19_51563877_r	0	-
chr19	51567118	51568272	NR_145464_intron_4_0_chr19_51567119_r	0	-
chr19	51532468	51532597	NM_019598_intron_0_0_chr19_51532469_r	0	-
chr19	51532713	51534043	NM_019598_intron_1_0_chr19_51532714_r	0	-
chr19	51534177	51535131	NM_019598_intron_2_0_chr19_51534178_r	0	-
chr19	51535391	51537235	NM_019598_intron_3_0_chr19_51535392_r	0	-
chr19	51537395	51537840	NM_019598_intron_4_0_chr19_51537396_r	0	-
chr19	51537896	51538050	NM_019598_intron_5_0_chr19_51537897_r	0	-
chr19	51560032	51561794	NR_145466_intron_0_0_chr19_51560033_r	0	-
chr19	51561931	51563001	NR_145466_intron_1_0_chr19_51561932_r	0	-
chr19	51563350	51563689	NR_145466_intron_2_0_chr19_51563351_r	0	-
chr19	51563876	51567854	NR_145466_intron_3_0_chr19_51563877_r	0	-
chr19	51532713	51534043	NM_145895_intron_0_0_chr19_51532714_r	0	-
chr19	51534177	51537235	NM_145895_intron_1_0_chr19_51534178_r	0	-
chr19	51537395	51537840	NM_145895_intron_2_0_chr19_51537396_r	0	-
chr19	51537896	51538050	NM_145895_intron_3_0_chr19_51537897_r	0	-
chr19	51532713	51534043	NM_145894_intron_0_0_chr19_51532714_r	0	-
chr19	51534177	51535131	NM_145894_intron_1_0_chr19_51534178_r	0	-
chr19	51535391	51537235	NM_145894_intron_2_0_chr19_51535392_r	0	-
chr19	51537395	51537840	NM_145894_intron_3_0_chr19_51537396_r	0	-
chr19	51537896	51538050	NM_145894_intron_4_0_chr19_51537897_r	0	-
chr19	51628652	51628853	NM_001198558_intron_0_0_chr19_51628653_f	0	+
chr19	51629132	51629337	NM_001198558_intron_1_0_chr19_51629133_f	0	+
chr19	51629385	51630286	NM_001198558_intron_2_0_chr19_51629386_f	0	+
chr19	51630553	51631205	NM_001198558_intron_3_0_chr19_51630554_f	0	+
chr19	51631296	51631670	NM_001198558_intron_4_0_chr19_51631297_f	0	+
chr19	51631767	51639218	NM_001198558_intron_5_0_chr19_51631768_f	0	+
chr19	51525953	51526347	NM_144947_intron_0_0_chr19_51525954_r	0	-
chr19	51526484	51527300	NM_144947_intron_1_0_chr19_51526485_r	0	-
chr19	51527566	51527893	NM_144947_intron_2_0_chr19_51527567_r	0	-
chr19	51528050	51528847	NM_144947_intron_3_0_chr19_51528051_r	0	-
chr19	51528922	51530712	NM_144947_intron_4_0_chr19_51528923_r	0	-
chr19	51518208	51518672	NM_145888_intron_0_0_chr19_51518209_r	0	-
chr19	51518806	51519137	NM_145888_intron_1_0_chr19_51518807_r	0	-
chr19	51519412	51520365	NM_145888_intron_2_0_chr19_51519413_r	0	-
chr19	51520546	51522298	NM_145888_intron_3_0_chr19_51520547_r	0	-
chr19	51522395	51522882	NM_145888_intron_4_0_chr19_51522396_r	0	-
chr19	51518208	51518672	NM_001077500_intron_0_0_chr19_51518209_r	0	-
chr19	51518806	51519137	NM_001077500_intron_1_0_chr19_51518807_r	0	-
chr19	51519412	51520365	NM_001077500_intron_2_0_chr19_51519413_r	0	-
chr19	51520546	51522298	NM_001077500_intron_3_0_chr19_51520547_r	0	-
chr19	51522398	51523323	NM_001077500_intron_4_0_chr19_51522399_r	0	-
chr19	51580777	51581252	NM_001311182_intron_0_0_chr19_51580778_r	0	-
chr19	51581416	51582071	NM_001311182_intron_1_0_chr19_51581417_r	0	-
chr19	51582208	51582705	NM_001311182_intron_2_0_chr19_51582209_r	0	-
chr19	51582959	51584788	NM_001311182_intron_3_0_chr19_51582960_r	0	-
chr19	51584960	51585831	NM_001311182_intron_4_0_chr19_51584961_r	0	-
chr19	51585893	51585978	NM_001311182_intron_5_0_chr19_51585894_r	0	-
chr19	51586113	51587392	NM_001311182_intron_6_0_chr19_51586114_r	0	-
chr19	51581416	51582071	NM_022046_intron_0_0_chr19_51581417_r	0	-
chr19	51582208	51582705	NM_022046_intron_1_0_chr19_51582209_r	0	-
chr19	51582959	51584788	NM_022046_intron_2_0_chr19_51582960_r	0	-
chr19	51584960	51585831	NM_022046_intron_3_0_chr19_51584961_r	0	-
chr19	51585893	51585978	NM_022046_intron_4_0_chr19_51585894_r	0	-
chr19	51586113	51587392	NM_022046_intron_5_0_chr19_51586114_r	0	-
chr19	51670698	51670760	NR_047530_intron_0_0_chr19_51670699_f	0	+
chr19	51671140	51671345	NR_047530_intron_1_0_chr19_51671141_f	0	+
chr19	51671624	51675322	NR_047530_intron_2_0_chr19_51671625_f	0	+
chr19	51675416	51675747	NR_047530_intron_3_0_chr19_51675417_f	0	+
chr19	51675848	51676232	NR_047530_intron_4_0_chr19_51675849_f	0	+
chr19	51646059	51647662	NM_014385_intron_0_0_chr19_51646060_f	0	+
chr19	51647941	51648168	NM_014385_intron_1_0_chr19_51647942_f	0	+
chr19	51648216	51649111	NM_014385_intron_2_0_chr19_51648217_f	0	+
chr19	51649378	51650010	NM_014385_intron_3_0_chr19_51649379_f	0	+
chr19	51650107	51650477	NM_014385_intron_4_0_chr19_51650108_f	0	+
chr19	51650574	51656319	NM_014385_intron_5_0_chr19_51650575_f	0	+
chr19	51657213	51657500	NR_110732_intron_0_0_chr19_51657214_r	0	-
chr19	51657555	51659602	NR_110732_intron_1_0_chr19_51657556_r	0	-
chr19	51659730	51668477	NR_110732_intron_2_0_chr19_51659731_r	0	-
chr19	51668530	51684729	NR_110732_intron_3_0_chr19_51668531_r	0	-
chr19	51646059	51650477	NR_102350_intron_0_0_chr19_51646060_f	0	+
chr19	51650574	51656319	NR_102350_intron_1_0_chr19_51650575_f	0	+
chr19	51728411	51728473	NM_001772_intron_0_0_chr19_51728412_f	0	+
chr19	51728854	51729058	NM_001772_intron_1_0_chr19_51728855_f	0	+
chr19	51729337	51729564	NM_001772_intron_2_0_chr19_51729338_f	0	+
chr19	51729612	51738411	NM_001772_intron_3_0_chr19_51729613_f	0	+
chr19	51738508	51738849	NM_001772_intron_4_0_chr19_51738509_f	0	+
chr19	51738931	51742772	NM_001772_intron_5_0_chr19_51738932_f	0	+
chr19	51646059	51648168	NM_016543_intron_0_0_chr19_51646060_f	0	+
chr19	51648216	51649111	NM_016543_intron_1_0_chr19_51648217_f	0	+
chr19	51649378	51650010	NM_016543_intron_2_0_chr19_51649379_f	0	+
chr19	51650107	51650477	NM_016543_intron_3_0_chr19_51650108_f	0	+
chr19	51650574	51656319	NM_016543_intron_4_0_chr19_51650575_f	0	+
chr19	51728411	51728473	NM_001177608_intron_0_0_chr19_51728412_f	0	+
chr19	51728854	51729058	NM_001177608_intron_1_0_chr19_51728855_f	0	+
chr19	51729337	51729564	NM_001177608_intron_2_0_chr19_51729338_f	0	+
chr19	51729612	51738411	NM_001177608_intron_3_0_chr19_51729613_f	0	+
chr19	51738508	51738849	NM_001177608_intron_4_0_chr19_51738509_f	0	+
chr19	51738931	51739077	NM_001177608_intron_5_0_chr19_51738932_f	0	+
chr19	51754799	51767136	NR_102324_intron_0_0_chr19_51754800_f	0	+
chr19	51767357	51769030	NR_102324_intron_1_0_chr19_51767358_f	0	+
chr19	51769136	51770626	NR_102324_intron_2_0_chr19_51769137_f	0	+
chr19	51770783	51771824	NR_102324_intron_3_0_chr19_51770784_f	0	+
chr19	51670698	51670760	NR_047529_intron_0_0_chr19_51670699_f	0	+
chr19	51671140	51671345	NR_047529_intron_1_0_chr19_51671141_f	0	+
chr19	51671624	51671859	NR_047529_intron_2_0_chr19_51671625_f	0	+
chr19	51671907	51675322	NR_047529_intron_3_0_chr19_51671908_f	0	+
chr19	51675416	51675773	NR_047529_intron_4_0_chr19_51675417_f	0	+
chr19	51675848	51676232	NR_047529_intron_5_0_chr19_51675849_f	0	+
chr19	51767348	51769030	NM_001308437_intron_0_0_chr19_51767349_f	0	+
chr19	51769136	51770626	NM_001308437_intron_1_0_chr19_51769137_f	0	+
chr19	51770783	51771824	NM_001308437_intron_2_0_chr19_51770784_f	0	+
chr19	51670698	51670760	NR_047531_intron_0_0_chr19_51670699_f	0	+
chr19	51671140	51671345	NR_047531_intron_1_0_chr19_51671141_f	0	+
chr19	51671624	51675322	NR_047531_intron_2_0_chr19_51671625_f	0	+
chr19	51675416	51675773	NR_047531_intron_3_0_chr19_51675417_f	0	+
chr19	51675848	51676232	NR_047531_intron_4_0_chr19_51675849_f	0	+
chr19	51728411	51729058	NM_001082618_intron_0_0_chr19_51728412_f	0	+
chr19	51729337	51729564	NM_001082618_intron_1_0_chr19_51729338_f	0	+
chr19	51729612	51738411	NM_001082618_intron_2_0_chr19_51729613_f	0	+
chr19	51738508	51738849	NM_001082618_intron_3_0_chr19_51738509_f	0	+
chr19	51738931	51742772	NM_001082618_intron_4_0_chr19_51738932_f	0	+
chr19	51761154	51767136	NM_173635_intron_0_0_chr19_51761155_f	0	+
chr19	51767348	51768621	NM_173635_intron_1_0_chr19_51767349_f	0	+
chr19	51768903	51769030	NM_173635_intron_2_0_chr19_51768904_f	0	+
chr19	51769136	51770626	NM_173635_intron_3_0_chr19_51769137_f	0	+
chr19	51770783	51771824	NM_173635_intron_4_0_chr19_51770784_f	0	+
chr19	51646059	51656319	NM_001277201_intron_0_0_chr19_51646060_f	0	+
chr19	51870469	51870710	NM_152353_intron_0_0_chr19_51870470_r	0	-
chr19	51870830	51871139	NM_152353_intron_1_0_chr19_51870831_r	0	-
chr19	51871280	51871662	NM_152353_intron_2_0_chr19_51871281_r	0	-
chr19	51774826	51782007	NR_136526_intron_0_0_chr19_51774827_f	0	+
chr19	51782125	51784087	NR_136526_intron_1_0_chr19_51782126_f	0	+
chr19	51815180	51825317	NM_001101372_intron_0_0_chr19_51815181_f	0	+
chr19	51825396	51826915	NM_001101372_intron_1_0_chr19_51825397_f	0	+
chr19	51827148	51828599	NM_001101372_intron_2_0_chr19_51827149_f	0	+
chr19	51828719	51830017	NM_001101372_intron_3_0_chr19_51828720_f	0	+
chr19	51830152	51830333	NM_001101372_intron_4_0_chr19_51830153_f	0	+
chr19	51830454	51830985	NM_001101372_intron_5_0_chr19_51830455_f	0	+
chr19	51831140	51831924	NM_001101372_intron_6_0_chr19_51831141_f	0	+
chr19	51835894	51837044	NM_001163922_intron_0_0_chr19_51835895_r	0	-
chr19	51837199	51837444	NM_001163922_intron_1_0_chr19_51837200_r	0	-
chr19	51837558	51840491	NM_001163922_intron_2_0_chr19_51837559_r	0	-
chr19	51840788	51841183	NM_001163922_intron_3_0_chr19_51840789_r	0	-
chr19	51841462	51842141	NM_001163922_intron_4_0_chr19_51841463_r	0	-
chr19	51842396	51843268	NM_001163922_intron_5_0_chr19_51842397_r	0	-
chr19	51843553	51843686	NM_001163922_intron_6_0_chr19_51843554_r	0	-
chr19	51843980	51844406	NM_001163922_intron_7_0_chr19_51843981_r	0	-
chr19	51845261	51845338	NM_001163922_intron_8_0_chr19_51845262_r	0	-
chr19	51892763	51893602	NR_126530_intron_0_0_chr19_51892764_r	0	-
chr19	51892763	51893731	NM_001193623_intron_0_0_chr19_51892764_r	0	-
chr19	51883516	51883758	NM_030657_intron_0_0_chr19_51883517_r	0	-
chr19	51883893	51885671	NM_030657_intron_1_0_chr19_51883894_r	0	-
chr19	51885821	51890396	NM_030657_intron_2_0_chr19_51885822_r	0	-
chr19	51890703	51891172	NM_030657_intron_3_0_chr19_51890704_r	0	-
chr19	51875089	51875193	NM_005601_intron_0_0_chr19_51875090_r	0	-
chr19	51875328	51875414	NM_005601_intron_1_0_chr19_51875329_r	0	-
chr19	51875561	51875632	NM_005601_intron_2_0_chr19_51875562_r	0	-
chr19	51883516	51883758	NM_001161748_intron_0_0_chr19_51883517_r	0	-
chr19	51883893	51885671	NM_001161748_intron_1_0_chr19_51883894_r	0	-
chr19	51885821	51890522	NM_001161748_intron_2_0_chr19_51885822_r	0	-
chr19	51890703	51891172	NM_001161748_intron_3_0_chr19_51890704_r	0	-
chr19	51848635	51850153	NM_001985_intron_0_0_chr19_51848636_r	0	-
chr19	51850312	51853582	NM_001985_intron_1_0_chr19_51850313_r	0	-
chr19	51853645	51856385	NM_001985_intron_2_0_chr19_51853646_r	0	-
chr19	51856544	51857403	NM_001985_intron_3_0_chr19_51856545_r	0	-
chr19	51857562	51869523	NM_001985_intron_4_0_chr19_51857563_r	0	-
chr19	51848635	51850153	NM_001014763_intron_0_0_chr19_51848636_r	0	-
chr19	51850312	51853582	NM_001014763_intron_1_0_chr19_51850313_r	0	-
chr19	51853645	51856385	NM_001014763_intron_2_0_chr19_51853646_r	0	-
chr19	51856544	51857403	NM_001014763_intron_3_0_chr19_51856545_r	0	-
chr19	51875089	51875193	NM_001363693_intron_0_0_chr19_51875090_r	0	-
chr19	51875456	51875632	NM_001363693_intron_1_0_chr19_51875457_r	0	-
chr19	51981948	51983586	NM_001278392_intron_0_0_chr19_51981949_f	0	+
chr19	51983934	51984646	NM_001278392_intron_1_0_chr19_51983935_f	0	+
chr19	51984919	51986270	NM_001278392_intron_2_0_chr19_51984920_f	0	+
chr19	51986550	51988223	NM_001278392_intron_3_0_chr19_51986551_f	0	+
chr19	51988376	51993840	NM_001278392_intron_4_0_chr19_51988377_f	0	+
chr19	51914625	51916965	NM_001171157_intron_0_0_chr19_51914626_r	0	-
chr19	51917077	51917675	NM_001171157_intron_1_0_chr19_51917078_r	0	-
chr19	51917769	51918434	NM_001171157_intron_2_0_chr19_51917770_r	0	-
chr19	51918692	51918821	NM_001171157_intron_3_0_chr19_51918693_r	0	-
chr19	51918869	51919151	NM_001171157_intron_4_0_chr19_51918870_r	0	-
chr19	51919421	51919563	NM_001171157_intron_5_0_chr19_51919422_r	0	-
chr19	51919611	51919919	NM_001171157_intron_6_0_chr19_51919612_r	0	-
chr19	51920204	51920335	NM_001171157_intron_7_0_chr19_51920205_r	0	-
chr19	51920719	51920798	NM_001171157_intron_8_0_chr19_51920720_r	0	-
chr19	52023509	52031413	NM_001177548_intron_0_0_chr19_52023510_r	0	-
chr19	52031507	52032977	NM_001177548_intron_1_0_chr19_52031508_r	0	-
chr19	52033235	52033690	NM_001177548_intron_2_0_chr19_52033236_r	0	-
chr19	52033771	52033934	NM_001177548_intron_3_0_chr19_52033772_r	0	-
chr19	52034213	52034413	NM_001177548_intron_4_0_chr19_52034214_r	0	-
chr19	52034773	52034835	NM_001177548_intron_5_0_chr19_52034774_r	0	-
chr19	52023509	52031000	NM_001245_intron_0_0_chr19_52023510_r	0	-
chr19	52031082	52031413	NM_001245_intron_1_0_chr19_52031083_r	0	-
chr19	52031507	52032977	NM_001245_intron_2_0_chr19_52031508_r	0	-
chr19	52033235	52033690	NM_001245_intron_3_0_chr19_52033236_r	0	-
chr19	52033738	52033934	NM_001245_intron_4_0_chr19_52033739_r	0	-
chr19	52034213	52034413	NM_001245_intron_5_0_chr19_52034214_r	0	-
chr19	52034773	52034835	NM_001245_intron_6_0_chr19_52034774_r	0	-
chr19	52023509	52031000	NM_001177547_intron_0_0_chr19_52023510_r	0	-
chr19	52031082	52031413	NM_001177547_intron_1_0_chr19_52031083_r	0	-
chr19	52031507	52032977	NM_001177547_intron_2_0_chr19_52031508_r	0	-
chr19	52033235	52033934	NM_001177547_intron_3_0_chr19_52033236_r	0	-
chr19	52034213	52034413	NM_001177547_intron_4_0_chr19_52034214_r	0	-
chr19	52034665	52034835	NM_001177547_intron_5_0_chr19_52034666_r	0	-
chr19	51914625	51916965	NM_001322105_intron_0_0_chr19_51914626_r	0	-
chr19	51917077	51917675	NM_001322105_intron_1_0_chr19_51917078_r	0	-
chr19	51917769	51918434	NM_001322105_intron_2_0_chr19_51917770_r	0	-
chr19	51918692	51918821	NM_001322105_intron_3_0_chr19_51918693_r	0	-
chr19	51918869	51919563	NM_001322105_intron_4_0_chr19_51918870_r	0	-
chr19	51919611	51919919	NM_001322105_intron_5_0_chr19_51919612_r	0	-
chr19	51920204	51920335	NM_001322105_intron_6_0_chr19_51920205_r	0	-
chr19	51920719	51920798	NM_001322105_intron_7_0_chr19_51920720_r	0	-
chr19	52023509	52032977	NM_001177549_intron_0_0_chr19_52023510_r	0	-
chr19	52033235	52033690	NM_001177549_intron_1_0_chr19_52033236_r	0	-
chr19	52033738	52033934	NM_001177549_intron_2_0_chr19_52033739_r	0	-
chr19	52034180	52034413	NM_001177549_intron_3_0_chr19_52034181_r	0	-
chr19	52034773	52034835	NM_001177549_intron_4_0_chr19_52034774_r	0	-
chr19	51914625	51916965	NM_001171156_intron_0_0_chr19_51914626_r	0	-
chr19	51917077	51917675	NM_001171156_intron_1_0_chr19_51917078_r	0	-
chr19	51917769	51918077	NM_001171156_intron_2_0_chr19_51917770_r	0	-
chr19	51918362	51918434	NM_001171156_intron_3_0_chr19_51918363_r	0	-
chr19	51918692	51918821	NM_001171156_intron_4_0_chr19_51918693_r	0	-
chr19	51918869	51919151	NM_001171156_intron_5_0_chr19_51918870_r	0	-
chr19	51919421	51919563	NM_001171156_intron_6_0_chr19_51919422_r	0	-
chr19	51919611	51919919	NM_001171156_intron_7_0_chr19_51919612_r	0	-
chr19	51920030	51920335	NM_001171156_intron_8_0_chr19_51920031_r	0	-
chr19	51920719	51920798	NM_001171156_intron_9_0_chr19_51920720_r	0	-
chr19	51914625	51916965	NM_001171159_intron_0_0_chr19_51914626_r	0	-
chr19	51917077	51917675	NM_001171159_intron_1_0_chr19_51917078_r	0	-
chr19	51917769	51918434	NM_001171159_intron_2_0_chr19_51917770_r	0	-
chr19	51918692	51918821	NM_001171159_intron_3_0_chr19_51918693_r	0	-
chr19	51918869	51919151	NM_001171159_intron_4_0_chr19_51918870_r	0	-
chr19	51919421	51919563	NM_001171159_intron_5_0_chr19_51919422_r	0	-
chr19	51919611	51919919	NM_001171159_intron_6_0_chr19_51919612_r	0	-
chr19	51920030	51920335	NM_001171159_intron_7_0_chr19_51920031_r	0	-
chr19	51920719	51920798	NM_001171159_intron_8_0_chr19_51920720_r	0	-
chr19	51914625	51916965	NM_001171158_intron_0_0_chr19_51914626_r	0	-
chr19	51917077	51917675	NM_001171158_intron_1_0_chr19_51917078_r	0	-
chr19	51917769	51918434	NM_001171158_intron_2_0_chr19_51917770_r	0	-
chr19	51918692	51918821	NM_001171158_intron_3_0_chr19_51918693_r	0	-
chr19	51918869	51919151	NM_001171158_intron_4_0_chr19_51918870_r	0	-
chr19	51919421	51919563	NM_001171158_intron_5_0_chr19_51919422_r	0	-
chr19	51919611	51919919	NM_001171158_intron_6_0_chr19_51919612_r	0	-
chr19	51920060	51920335	NM_001171158_intron_7_0_chr19_51920061_r	0	-
chr19	51920719	51920798	NM_001171158_intron_8_0_chr19_51920720_r	0	-
chr19	51914625	51916965	NM_001171161_intron_0_0_chr19_51914626_r	0	-
chr19	51917077	51917675	NM_001171161_intron_1_0_chr19_51917078_r	0	-
chr19	51917769	51918434	NM_001171161_intron_2_0_chr19_51917770_r	0	-
chr19	51918692	51918821	NM_001171161_intron_3_0_chr19_51918693_r	0	-
chr19	51918869	51919563	NM_001171161_intron_4_0_chr19_51918870_r	0	-
chr19	51919611	51919919	NM_001171161_intron_5_0_chr19_51919612_r	0	-
chr19	51920030	51920335	NM_001171161_intron_6_0_chr19_51920031_r	0	-
chr19	51920719	51920798	NM_001171161_intron_7_0_chr19_51920720_r	0	-
chr19	51955887	51957472	NM_014442_intron_0_0_chr19_51955888_r	0	-
chr19	51957569	51957937	NM_014442_intron_1_0_chr19_51957570_r	0	-
chr19	51958034	51958671	NM_014442_intron_2_0_chr19_51958035_r	0	-
chr19	51958941	51960437	NM_014442_intron_3_0_chr19_51958942_r	0	-
chr19	51960485	51960714	NM_014442_intron_4_0_chr19_51960486_r	0	-
chr19	51960993	51961187	NM_014442_intron_5_0_chr19_51960994_r	0	-
chr19	52023509	52031000	NM_198845_intron_0_0_chr19_52023510_r	0	-
chr19	52031082	52031413	NM_198845_intron_1_0_chr19_52031083_r	0	-
chr19	52031507	52032977	NM_198845_intron_2_0_chr19_52031508_r	0	-
chr19	52033235	52033934	NM_198845_intron_3_0_chr19_52033236_r	0	-
chr19	52034213	52034413	NM_198845_intron_4_0_chr19_52034214_r	0	-
chr19	52034773	52034835	NM_198845_intron_5_0_chr19_52034774_r	0	-
chr19	51995083	52000133	NM_033329_intron_0_0_chr19_51995084_r	0	-
chr19	52000230	52000602	NM_033329_intron_1_0_chr19_52000231_r	0	-
chr19	52000699	52001271	NM_033329_intron_2_0_chr19_52000700_r	0	-
chr19	52001541	52002423	NM_033329_intron_3_0_chr19_52001542_r	0	-
chr19	52002471	52002691	NM_033329_intron_4_0_chr19_52002472_r	0	-
chr19	52002970	52003173	NM_033329_intron_5_0_chr19_52002971_r	0	-
chr19	52023509	52032977	NM_198846_intron_0_0_chr19_52023510_r	0	-
chr19	52033235	52033690	NM_198846_intron_1_0_chr19_52033236_r	0	-
chr19	52033738	52033934	NM_198846_intron_2_0_chr19_52033739_r	0	-
chr19	52034213	52034413	NM_198846_intron_3_0_chr19_52034214_r	0	-
chr19	52034773	52034835	NM_198846_intron_4_0_chr19_52034774_r	0	-
chr19	51914625	51916965	NM_033130_intron_0_0_chr19_51914626_r	0	-
chr19	51917077	51917675	NM_033130_intron_1_0_chr19_51917078_r	0	-
chr19	51917769	51918077	NM_033130_intron_2_0_chr19_51917770_r	0	-
chr19	51918362	51918434	NM_033130_intron_3_0_chr19_51918363_r	0	-
chr19	51918692	51918821	NM_033130_intron_4_0_chr19_51918693_r	0	-
chr19	51918869	51919151	NM_033130_intron_5_0_chr19_51918870_r	0	-
chr19	51919421	51919563	NM_033130_intron_6_0_chr19_51919422_r	0	-
chr19	51919611	51919919	NM_033130_intron_7_0_chr19_51919612_r	0	-
chr19	51920204	51920335	NM_033130_intron_8_0_chr19_51920205_r	0	-
chr19	51920719	51920798	NM_033130_intron_9_0_chr19_51920720_r	0	-
chr19	51919386	51919776	NM_001256795_intron_0_0_chr19_51919387_f	0	+
chr19	51919984	51920385	NM_001256795_intron_1_0_chr19_51919985_f	0	+
chr19	51995083	52000133	NM_053003_intron_0_0_chr19_51995084_r	0	-
chr19	52000230	52000602	NM_053003_intron_1_0_chr19_52000231_r	0	-
chr19	52000699	52001271	NM_053003_intron_2_0_chr19_52000700_r	0	-
chr19	52001541	52002423	NM_053003_intron_3_0_chr19_52001542_r	0	-
chr19	52002471	52002691	NM_053003_intron_4_0_chr19_52002472_r	0	-
chr19	52002970	52003173	NM_053003_intron_5_0_chr19_52002971_r	0	-
chr19	52003554	52004560	NM_053003_intron_6_0_chr19_52003555_r	0	-
chr19	51955887	51957472	NM_001363548_intron_0_0_chr19_51955888_r	0	-
chr19	51957569	51957937	NM_001363548_intron_1_0_chr19_51957570_r	0	-
chr19	51958034	51958671	NM_001363548_intron_2_0_chr19_51958035_r	0	-
chr19	51958941	51960437	NM_001363548_intron_3_0_chr19_51958942_r	0	-
chr19	51960485	51961187	NM_001363548_intron_4_0_chr19_51960486_r	0	-
chr19	52074728	52076402	NM_007147_intron_0_0_chr19_52074729_f	0	+
chr19	52076654	52084643	NM_007147_intron_1_0_chr19_52076655_f	0	+
chr19	52084770	52085039	NM_007147_intron_2_0_chr19_52084771_f	0	+
chr19	52085135	52089879	NM_007147_intron_3_0_chr19_52085136_f	0	+
chr19	52146650	52146789	NM_001098612_intron_0_0_chr19_52146651_r	0	-
chr19	52146925	52147031	NM_001098612_intron_1_0_chr19_52146926_r	0	-
chr19	52147289	52148729	NM_001098612_intron_2_0_chr19_52147290_r	0	-
chr19	52148783	52149034	NM_001098612_intron_3_0_chr19_52148784_r	0	-
chr19	52149313	52149509	NM_001098612_intron_4_0_chr19_52149314_r	0	-
chr19	52149893	52149975	NM_001098612_intron_5_0_chr19_52149894_r	0	-
chr19	52074728	52076402	NR_136208_intron_0_0_chr19_52074729_f	0	+
chr19	52115675	52129284	NM_003830_intron_0_0_chr19_52115676_r	0	-
chr19	52129366	52130401	NM_003830_intron_1_0_chr19_52129367_r	0	-
chr19	52130501	52130714	NM_003830_intron_2_0_chr19_52130502_r	0	-
chr19	52130999	52131086	NM_003830_intron_3_0_chr19_52131000_r	0	-
chr19	52131344	52132290	NM_003830_intron_4_0_chr19_52131345_r	0	-
chr19	52132329	52132610	NM_003830_intron_5_0_chr19_52132330_r	0	-
chr19	52132889	52133085	NM_003830_intron_6_0_chr19_52132890_r	0	-
chr19	52133469	52133551	NM_003830_intron_7_0_chr19_52133470_r	0	-
chr19	52096304	52097201	NR_034159_intron_0_0_chr19_52096305_r	0	-
chr19	52264483	52271897	NM_001005738_intron_0_0_chr19_52264484_f	0	+
chr19	52191754	52195886	NR_108100_intron_0_0_chr19_52191755_r	0	-
chr19	52192835	52197730	NM_001316994_intron_0_0_chr19_52192836_f	0	+
chr19	52197808	52204910	NM_001316994_intron_1_0_chr19_52197809_f	0	+
chr19	52204979	52205881	NM_001316994_intron_2_0_chr19_52204980_f	0	+
chr19	52205905	52206273	NM_001316994_intron_3_0_chr19_52205906_f	0	+
chr19	52206351	52206480	NM_001316994_intron_4_0_chr19_52206352_f	0	+
chr19	52206590	52207282	NM_001316994_intron_5_0_chr19_52206591_f	0	+
chr19	52207439	52207522	NM_001316994_intron_6_0_chr19_52207440_f	0	+
chr19	52207733	52208342	NM_001316994_intron_7_0_chr19_52207734_f	0	+
chr19	52197808	52204910	NR_024330_intron_0_0_chr19_52197809_f	0	+
chr19	52204979	52205881	NR_024330_intron_1_0_chr19_52204980_f	0	+
chr19	52205905	52206273	NR_024330_intron_2_0_chr19_52205906_f	0	+
chr19	52206351	52206480	NR_024330_intron_3_0_chr19_52206352_f	0	+
chr19	52206588	52207282	NR_024330_intron_4_0_chr19_52206589_f	0	+
chr19	52207439	52207522	NR_024330_intron_5_0_chr19_52207440_f	0	+
chr19	52207733	52208342	NR_024330_intron_6_0_chr19_52207734_f	0	+
chr19	52196993	52197730	NM_001316972_intron_0_0_chr19_52196994_f	0	+
chr19	52197808	52204910	NM_001316972_intron_1_0_chr19_52197809_f	0	+
chr19	52204979	52205881	NM_001316972_intron_2_0_chr19_52204980_f	0	+
chr19	52205905	52206273	NM_001316972_intron_3_0_chr19_52205906_f	0	+
chr19	52206351	52206480	NM_001316972_intron_4_0_chr19_52206352_f	0	+
chr19	52206590	52207282	NM_001316972_intron_5_0_chr19_52206591_f	0	+
chr19	52207439	52207522	NM_001316972_intron_6_0_chr19_52207440_f	0	+
chr19	52207733	52208342	NM_001316972_intron_7_0_chr19_52207734_f	0	+
chr19	52217355	52219508	NM_001523_intron_0_0_chr19_52217356_r	0	-
chr19	52219641	52220220	NM_001523_intron_1_0_chr19_52219642_r	0	-
chr19	52220446	52222458	NM_001523_intron_2_0_chr19_52220447_r	0	-
chr19	52223151	52227177	NM_001523_intron_3_0_chr19_52223152_r	0	-
chr19	52250258	52255066	NM_002029_intron_0_0_chr19_52250259_r	0	-
chr19	52266770	52271897	NM_001462_intron_0_0_chr19_52266771_f	0	+
chr19	52250258	52253455	NM_001193306_intron_0_0_chr19_52250259_r	0	-
chr19	52253506	52255066	NM_001193306_intron_1_0_chr19_52253507_r	0	-
chr19	52217355	52219508	NM_001297436_intron_0_0_chr19_52217356_r	0	-
chr19	52219641	52220220	NM_001297436_intron_1_0_chr19_52219642_r	0	-
chr19	52220446	52222458	NM_001297436_intron_2_0_chr19_52220447_r	0	-
chr19	52223148	52227177	NM_001297436_intron_3_0_chr19_52223149_r	0	-
chr19	52391379	52399413	NR_110733_intron_0_0_chr19_52391380_f	0	+
chr19	52399549	52403375	NR_110733_intron_1_0_chr19_52399550_f	0	+
chr19	52376782	52380534	NM_001135590_intron_0_0_chr19_52376783_r	0	-
chr19	52380630	52381641	NM_001135590_intron_1_0_chr19_52380631_r	0	-
chr19	52381768	52383575	NM_001135590_intron_2_0_chr19_52381769_r	0	-
chr19	52383654	52383931	NM_001135590_intron_3_0_chr19_52383655_r	0	-
chr19	52384130	52390073	NM_001135590_intron_4_0_chr19_52384131_r	0	-
chr19	52390165	52391084	NM_001135590_intron_5_0_chr19_52390166_r	0	-
chr19	52395150	52399724	NM_023074_intron_0_0_chr19_52395151_r	0	-
chr19	52399820	52400104	NM_023074_intron_1_0_chr19_52399821_r	0	-
chr19	52400231	52403345	NM_023074_intron_2_0_chr19_52400232_r	0	-
chr19	52403547	52408166	NM_023074_intron_3_0_chr19_52403548_r	0	-
chr19	52298584	52326991	NM_002030_intron_0_0_chr19_52298585_f	0	+
chr19	52376959	52380534	NM_032679_intron_0_0_chr19_52376960_r	0	-
chr19	52380630	52381641	NM_032679_intron_1_0_chr19_52380631_r	0	-
chr19	52381768	52383575	NM_032679_intron_2_0_chr19_52381769_r	0	-
chr19	52383654	52383931	NM_032679_intron_3_0_chr19_52383655_r	0	-
chr19	52384130	52390073	NM_032679_intron_4_0_chr19_52384131_r	0	-
chr19	52390165	52391148	NM_032679_intron_5_0_chr19_52390166_r	0	-
chr19	52359220	52364156	NR_024181_intron_0_0_chr19_52359221_r	0	-
chr19	52364231	52380534	NR_024181_intron_1_0_chr19_52364232_r	0	-
chr19	52380630	52381641	NR_024181_intron_2_0_chr19_52380631_r	0	-
chr19	52381768	52383575	NR_024181_intron_3_0_chr19_52381769_r	0	-
chr19	52383654	52383931	NR_024181_intron_4_0_chr19_52383655_r	0	-
chr19	52384130	52390073	NR_024181_intron_5_0_chr19_52384131_r	0	-
chr19	52390165	52391084	NR_024181_intron_6_0_chr19_52390166_r	0	-
chr19	52430793	52432984	NM_001031721_intron_0_0_chr19_52430794_f	0	+
chr19	52433149	52439280	NM_001031721_intron_1_0_chr19_52433150_f	0	+
chr19	52439488	52443461	NM_001031721_intron_2_0_chr19_52439489_f	0	+
chr19	52443588	52443869	NM_001031721_intron_3_0_chr19_52443589_f	0	+
chr19	52443962	52447371	NM_001031721_intron_4_0_chr19_52443963_f	0	+
chr19	52430793	52431147	NM_024840_intron_0_0_chr19_52430794_f	0	+
chr19	52431247	52432984	NM_024840_intron_1_0_chr19_52431248_f	0	+
chr19	52433149	52443461	NM_024840_intron_2_0_chr19_52433150_f	0	+
chr19	52443588	52443869	NM_024840_intron_3_0_chr19_52443589_f	0	+
chr19	52443962	52447371	NM_024840_intron_4_0_chr19_52443963_f	0	+
chr19	52498090	52503610	NM_001321322_intron_0_0_chr19_52498091_r	0	-
chr19	52503631	52505065	NM_001321322_intron_1_0_chr19_52503632_r	0	-
chr19	52505161	52505407	NM_001321322_intron_2_0_chr19_52505162_r	0	-
chr19	52505534	52506949	NM_001321322_intron_3_0_chr19_52505535_r	0	-
chr19	52507153	52511393	NM_001321322_intron_4_0_chr19_52507154_r	0	-
chr19	52498090	52505065	NM_198480_intron_0_0_chr19_52498091_r	0	-
chr19	52505161	52505407	NM_198480_intron_1_0_chr19_52505162_r	0	-
chr19	52505534	52506949	NM_198480_intron_2_0_chr19_52505535_r	0	-
chr19	52507153	52510545	NM_198480_intron_3_0_chr19_52507154_r	0	-
chr19	52510583	52511393	NM_198480_intron_4_0_chr19_52510584_r	0	-
chr19	52498090	52503598	NM_001321321_intron_0_0_chr19_52498091_r	0	-
chr19	52503631	52505065	NM_001321321_intron_1_0_chr19_52503632_r	0	-
chr19	52505161	52505407	NM_001321321_intron_2_0_chr19_52505162_r	0	-
chr19	52505534	52506949	NM_001321321_intron_3_0_chr19_52505535_r	0	-
chr19	52507146	52511393	NM_001321321_intron_4_0_chr19_52507147_r	0	-
chr19	52498090	52505065	NM_001321320_intron_0_0_chr19_52498091_r	0	-
chr19	52505161	52505407	NM_001321320_intron_1_0_chr19_52505162_r	0	-
chr19	52505534	52506949	NM_001321320_intron_2_0_chr19_52505535_r	0	-
chr19	52507153	52511393	NM_001321320_intron_3_0_chr19_52507154_r	0	-
chr19	52498090	52503598	NM_001321319_intron_0_0_chr19_52498091_r	0	-
chr19	52503631	52505065	NM_001321319_intron_1_0_chr19_52503632_r	0	-
chr19	52505161	52505407	NM_001321319_intron_2_0_chr19_52505162_r	0	-
chr19	52505534	52506949	NM_001321319_intron_3_0_chr19_52505535_r	0	-
chr19	52507153	52511393	NM_001321319_intron_4_0_chr19_52507154_r	0	-
chr19	52498090	52503598	NM_001321318_intron_0_0_chr19_52498091_r	0	-
chr19	52503631	52505065	NM_001321318_intron_1_0_chr19_52503632_r	0	-
chr19	52505161	52505407	NM_001321318_intron_2_0_chr19_52505162_r	0	-
chr19	52505534	52510545	NM_001321318_intron_3_0_chr19_52505535_r	0	-
chr19	52510583	52511393	NM_001321318_intron_4_0_chr19_52510584_r	0	-
chr19	52498090	52505065	NM_001321317_intron_0_0_chr19_52498091_r	0	-
chr19	52505161	52505407	NM_001321317_intron_1_0_chr19_52505162_r	0	-
chr19	52505534	52511393	NM_001321317_intron_2_0_chr19_52505535_r	0	-
chr19	52469467	52471830	NM_021632_intron_0_0_chr19_52469468_r	0	-
chr19	52471926	52472257	NM_021632_intron_1_0_chr19_52471927_r	0	-
chr19	52472384	52477598	NM_021632_intron_2_0_chr19_52472385_r	0	-
chr19	52477784	52490022	NM_021632_intron_3_0_chr19_52477785_r	0	-
chr19	52538693	52543740	NM_001322285_intron_0_0_chr19_52538694_r	0	-
chr19	52543836	52544732	NM_001322285_intron_1_0_chr19_52543837_r	0	-
chr19	52544859	52550106	NM_001322285_intron_2_0_chr19_52544860_r	0	-
chr19	52550313	52551793	NM_001322285_intron_3_0_chr19_52550314_r	0	-
chr19	52538693	52543740	NM_001322284_intron_0_0_chr19_52538694_r	0	-
chr19	52543836	52544732	NM_001322284_intron_1_0_chr19_52543837_r	0	-
chr19	52544859	52550106	NM_001322284_intron_2_0_chr19_52544860_r	0	-
chr19	52550313	52551861	NM_001322284_intron_3_0_chr19_52550314_r	0	-
chr19	52498090	52503598	NM_001321323_intron_0_0_chr19_52498091_r	0	-
chr19	52503631	52505065	NM_001321323_intron_1_0_chr19_52503632_r	0	-
chr19	52505161	52505407	NM_001321323_intron_2_0_chr19_52505162_r	0	-
chr19	52505534	52511393	NM_001321323_intron_3_0_chr19_52505535_r	0	-
chr19	52538693	52543740	NM_014650_intron_0_0_chr19_52538694_r	0	-
chr19	52543836	52544732	NM_014650_intron_1_0_chr19_52543837_r	0	-
chr19	52544859	52550106	NM_014650_intron_2_0_chr19_52544860_r	0	-
chr19	52550313	52551947	NM_014650_intron_3_0_chr19_52550314_r	0	-
chr19	52498090	52503598	NM_001199324_intron_0_0_chr19_52498091_r	0	-
chr19	52503631	52505065	NM_001199324_intron_1_0_chr19_52503632_r	0	-
chr19	52505161	52505407	NM_001199324_intron_2_0_chr19_52505162_r	0	-
chr19	52505534	52506949	NM_001199324_intron_3_0_chr19_52505535_r	0	-
chr19	52507153	52510545	NM_001199324_intron_4_0_chr19_52507154_r	0	-
chr19	52510583	52511393	NM_001199324_intron_5_0_chr19_52510584_r	0	-
chr19	52452488	52479643	NR_103847_intron_0_0_chr19_52452489_f	0	+
chr19	52479826	52484179	NR_103847_intron_1_0_chr19_52479827_f	0	+
chr19	52520612	52521260	NM_025040_intron_0_0_chr19_52520613_r	0	-
chr19	52521356	52521620	NM_025040_intron_1_0_chr19_52521357_r	0	-
chr19	52521747	52528983	NM_025040_intron_2_0_chr19_52521748_r	0	-
chr19	52529214	52531494	NM_025040_intron_3_0_chr19_52529215_r	0	-
chr19	52570863	52579296	NM_001136499_intron_0_0_chr19_52570864_r	0	-
chr19	52579425	52580210	NM_001136499_intron_1_0_chr19_52579426_r	0	-
chr19	52580337	52588039	NM_001136499_intron_2_0_chr19_52580338_r	0	-
chr19	52588131	52592189	NM_001136499_intron_3_0_chr19_52588132_r	0	-
chr19	52592255	52597098	NM_001136499_intron_4_0_chr19_52592256_r	0	-
chr19	52597224	52598827	NM_001136499_intron_5_0_chr19_52597225_r	0	-
chr19	52620277	52627175	NM_178523_intron_0_0_chr19_52620278_r	0	-
chr19	52627302	52633753	NM_178523_intron_1_0_chr19_52627303_r	0	-
chr19	52633841	52642984	NM_178523_intron_2_0_chr19_52633842_r	0	-
chr19	52562599	52567746	NM_001352299_intron_0_0_chr19_52562600_r	0	-
chr19	52567804	52568725	NM_001352299_intron_1_0_chr19_52567805_r	0	-
chr19	52570863	52579296	NM_001352299_intron_2_0_chr19_52570864_r	0	-
chr19	52579425	52580210	NM_001352299_intron_3_0_chr19_52579426_r	0	-
chr19	52580337	52588039	NM_001352299_intron_4_0_chr19_52580338_r	0	-
chr19	52588131	52592189	NM_001352299_intron_5_0_chr19_52588132_r	0	-
chr19	52592255	52597098	NM_001352299_intron_6_0_chr19_52592256_r	0	-
chr19	52570863	52579296	NM_001352298_intron_0_0_chr19_52570864_r	0	-
chr19	52579425	52580210	NM_001352298_intron_1_0_chr19_52579426_r	0	-
chr19	52580337	52588039	NM_001352298_intron_2_0_chr19_52580338_r	0	-
chr19	52588131	52592189	NM_001352298_intron_3_0_chr19_52588132_r	0	-
chr19	52592255	52598827	NM_001352298_intron_4_0_chr19_52592256_r	0	-
chr19	52620277	52625612	NR_135823_intron_0_0_chr19_52620278_r	0	-
chr19	52625710	52627175	NR_135823_intron_1_0_chr19_52625711_r	0	-
chr19	52627302	52633753	NR_135823_intron_2_0_chr19_52627303_r	0	-
chr19	52633841	52642984	NR_135823_intron_3_0_chr19_52633842_r	0	-
chr19	52660793	52663717	NM_001102657_intron_0_0_chr19_52660794_r	0	-
chr19	52663844	52671310	NM_001102657_intron_1_0_chr19_52663845_r	0	-
chr19	52671405	52672900	NM_001102657_intron_2_0_chr19_52671406_r	0	-
chr19	52673034	52674588	NM_001102657_intron_3_0_chr19_52673035_r	0	-
chr19	52570863	52588039	NM_001321349_intron_0_0_chr19_52570864_r	0	-
chr19	52588131	52592189	NM_001321349_intron_1_0_chr19_52588132_r	0	-
chr19	52592255	52597098	NM_001321349_intron_2_0_chr19_52592256_r	0	-
chr19	52597224	52598827	NM_001321349_intron_3_0_chr19_52597225_r	0	-
chr19	52693427	52705196	NM_014225_intron_0_0_chr19_52693428_f	0	+
chr19	52705287	52709215	NM_014225_intron_1_0_chr19_52705288_f	0	+
chr19	52709316	52714512	NM_014225_intron_2_0_chr19_52709317_f	0	+
chr19	52714745	52715938	NM_014225_intron_3_0_chr19_52714746_f	0	+
chr19	52716086	52716207	NM_014225_intron_4_0_chr19_52716087_f	0	+
chr19	52716363	52719031	NM_014225_intron_5_0_chr19_52716364_f	0	+
chr19	52719146	52719256	NM_014225_intron_6_0_chr19_52719147_f	0	+
chr19	52719327	52719781	NM_014225_intron_7_0_chr19_52719328_f	0	+
chr19	52719916	52722943	NM_014225_intron_8_0_chr19_52719917_f	0	+
chr19	52723117	52723441	NM_014225_intron_9_0_chr19_52723118_f	0	+
chr19	52723502	52724231	NM_014225_intron_10_0_chr19_52723503_f	0	+
chr19	52724386	52725351	NM_014225_intron_11_0_chr19_52724387_f	0	+
chr19	52725494	52728969	NM_014225_intron_12_0_chr19_52725495_f	0	+
chr19	52729061	52729217	NM_014225_intron_13_0_chr19_52729062_f	0	+
chr19	52693427	52705196	NR_033500_intron_0_0_chr19_52693428_f	0	+
chr19	52705287	52714512	NR_033500_intron_1_0_chr19_52705288_f	0	+
chr19	52714745	52715938	NR_033500_intron_2_0_chr19_52714746_f	0	+
chr19	52716086	52716207	NR_033500_intron_3_0_chr19_52716087_f	0	+
chr19	52716363	52719031	NR_033500_intron_4_0_chr19_52716364_f	0	+
chr19	52719146	52719256	NR_033500_intron_5_0_chr19_52719147_f	0	+
chr19	52719327	52719781	NR_033500_intron_6_0_chr19_52719328_f	0	+
chr19	52719916	52722943	NR_033500_intron_7_0_chr19_52719917_f	0	+
chr19	52723117	52723441	NR_033500_intron_8_0_chr19_52723118_f	0	+
chr19	52723502	52724231	NR_033500_intron_9_0_chr19_52723503_f	0	+
chr19	52724386	52725351	NR_033500_intron_10_0_chr19_52724387_f	0	+
chr19	52725494	52728969	NR_033500_intron_11_0_chr19_52725495_f	0	+
chr19	52729061	52729217	NR_033500_intron_12_0_chr19_52729062_f	0	+
chr19	52772884	52785363	NM_001010851_intron_0_0_chr19_52772885_f	0	+
chr19	52785490	52786537	NM_001010851_intron_1_0_chr19_52785491_f	0	+
chr19	52786666	52793318	NM_001010851_intron_2_0_chr19_52786667_f	0	+
chr19	52704947	52705196	NM_001363656_intron_0_0_chr19_52704948_f	0	+
chr19	52705287	52709215	NM_001363656_intron_1_0_chr19_52705288_f	0	+
chr19	52709316	52714512	NM_001363656_intron_2_0_chr19_52709317_f	0	+
chr19	52714745	52715938	NM_001363656_intron_3_0_chr19_52714746_f	0	+
chr19	52716086	52716207	NM_001363656_intron_4_0_chr19_52716087_f	0	+
chr19	52716363	52719031	NM_001363656_intron_5_0_chr19_52716364_f	0	+
chr19	52719146	52719256	NM_001363656_intron_6_0_chr19_52719147_f	0	+
chr19	52719327	52719781	NM_001363656_intron_7_0_chr19_52719328_f	0	+
chr19	52719916	52722943	NM_001363656_intron_8_0_chr19_52719917_f	0	+
chr19	52723117	52723441	NM_001363656_intron_9_0_chr19_52723118_f	0	+
chr19	52723502	52724231	NM_001363656_intron_10_0_chr19_52723503_f	0	+
chr19	52724386	52725351	NM_001363656_intron_11_0_chr19_52724387_f	0	+
chr19	52725494	52728969	NM_001363656_intron_12_0_chr19_52725495_f	0	+
chr19	52729061	52729217	NM_001363656_intron_13_0_chr19_52729062_f	0	+
chr19	52839759	52850959	NM_001161427_intron_0_0_chr19_52839760_f	0	+
chr19	52851197	52852406	NM_001161427_intron_1_0_chr19_52851198_f	0	+
chr19	52852488	52856934	NM_001161427_intron_2_0_chr19_52852489_f	0	+
chr19	52857061	52868950	NM_001161427_intron_3_0_chr19_52857062_f	0	+
chr19	52839759	52850959	NM_001161426_intron_0_0_chr19_52839760_f	0	+
chr19	52851084	52852406	NM_001161426_intron_1_0_chr19_52851085_f	0	+
chr19	52852488	52856934	NM_001161426_intron_2_0_chr19_52852489_f	0	+
chr19	52857061	52857503	NM_001161426_intron_3_0_chr19_52857062_f	0	+
chr19	52857632	52868950	NM_001161426_intron_4_0_chr19_52857633_f	0	+
chr19	52932497	52934660	NM_001143938_intron_0_0_chr19_52932498_f	0	+
chr19	52934742	52937207	NM_001143938_intron_1_0_chr19_52934743_f	0	+
chr19	52937334	52938333	NM_001143938_intron_2_0_chr19_52937335_f	0	+
chr19	52938462	52940984	NM_001143938_intron_3_0_chr19_52938463_f	0	+
chr19	52932497	52934660	NM_001143939_intron_0_0_chr19_52932498_f	0	+
chr19	52934742	52937207	NM_001143939_intron_1_0_chr19_52934743_f	0	+
chr19	52937373	52938333	NM_001143939_intron_2_0_chr19_52937374_f	0	+
chr19	52938462	52940984	NM_001143939_intron_3_0_chr19_52938463_f	0	+
chr19	52932497	52934660	NM_001351679_intron_0_0_chr19_52932498_f	0	+
chr19	52934742	52938333	NM_001351679_intron_1_0_chr19_52934743_f	0	+
chr19	52938462	52940984	NM_001351679_intron_2_0_chr19_52938463_f	0	+
chr19	52892556	52898043	NR_125345_intron_0_0_chr19_52892557_r	0	-
chr19	52898100	52898850	NR_125345_intron_1_0_chr19_52898101_r	0	-
chr19	52899003	52899617	NR_125345_intron_2_0_chr19_52899004_r	0	-
chr19	52899752	52899862	NR_125345_intron_3_0_chr19_52899753_r	0	-
chr19	52900005	52900447	NR_125345_intron_4_0_chr19_52900006_r	0	-
chr19	52900520	52900714	NR_125345_intron_5_0_chr19_52900521_r	0	-
chr19	52839759	52850959	NM_001161425_intron_0_0_chr19_52839760_f	0	+
chr19	52851197	52852406	NM_001161425_intron_1_0_chr19_52851198_f	0	+
chr19	52852488	52856934	NM_001161425_intron_2_0_chr19_52852489_f	0	+
chr19	52857061	52857503	NM_001161425_intron_3_0_chr19_52857062_f	0	+
chr19	52857632	52868950	NM_001161425_intron_4_0_chr19_52857633_f	0	+
chr19	52901157	52901619	NM_032423_intron_0_0_chr19_52901158_f	0	+
chr19	52901872	52904937	NM_032423_intron_1_0_chr19_52901873_f	0	+
chr19	52905006	52905199	NM_032423_intron_2_0_chr19_52905007_f	0	+
chr19	52905281	52909159	NM_032423_intron_3_0_chr19_52905282_f	0	+
chr19	52909286	52909767	NM_032423_intron_4_0_chr19_52909287_f	0	+
chr19	52909896	52918376	NM_032423_intron_5_0_chr19_52909897_f	0	+
chr19	52873230	52876363	NM_001145434_intron_0_0_chr19_52873231_f	0	+
chr19	52876490	52877551	NM_001145434_intron_1_0_chr19_52876491_f	0	+
chr19	52877680	52887101	NM_001145434_intron_2_0_chr19_52877681_f	0	+
chr19	52848799	52850959	NM_173530_intron_0_0_chr19_52848800_f	0	+
chr19	52851197	52852406	NM_173530_intron_1_0_chr19_52851198_f	0	+
chr19	52852488	52856934	NM_173530_intron_2_0_chr19_52852489_f	0	+
chr19	52857061	52857503	NM_173530_intron_3_0_chr19_52857062_f	0	+
chr19	52857632	52868950	NM_173530_intron_4_0_chr19_52857633_f	0	+
chr19	53030964	53046518	NM_001321425_intron_0_0_chr19_53030965_f	0	+
chr19	53046600	53050764	NM_001321425_intron_1_0_chr19_53046601_f	0	+
chr19	53050891	53056359	NM_001321425_intron_2_0_chr19_53050892_f	0	+
chr19	53031162	53036160	NM_001321424_intron_0_0_chr19_53031163_f	0	+
chr19	53036262	53046518	NM_001321424_intron_1_0_chr19_53036263_f	0	+
chr19	53046600	53050764	NM_001321424_intron_2_0_chr19_53046601_f	0	+
chr19	53050891	53056359	NM_001321424_intron_3_0_chr19_53050892_f	0	+
chr19	52956860	52960120	NM_001099694_intron_0_0_chr19_52956861_f	0	+
chr19	52960211	52994576	NM_001099694_intron_1_0_chr19_52960212_f	0	+
chr19	52994678	53005079	NM_001099694_intron_2_0_chr19_52994679_f	0	+
chr19	53005161	53007907	NM_001099694_intron_3_0_chr19_53005162_f	0	+
chr19	53008034	53013824	NM_001099694_intron_4_0_chr19_53008035_f	0	+
chr19	53030964	53036160	NM_001039886_intron_0_0_chr19_53030965_f	0	+
chr19	53036262	53046518	NM_001039886_intron_1_0_chr19_53036263_f	0	+
chr19	53046600	53050764	NM_001039886_intron_2_0_chr19_53046601_f	0	+
chr19	53050891	53056359	NM_001039886_intron_3_0_chr19_53050892_f	0	+
chr19	53030964	53046518	NM_001363550_intron_0_0_chr19_53030965_f	0	+
chr19	53046600	53056359	NM_001363550_intron_1_0_chr19_53046601_f	0	+
chr19	52956860	52959929	NM_001366182_intron_0_0_chr19_52956861_f	0	+
chr19	52959989	52960120	NM_001366182_intron_1_0_chr19_52959990_f	0	+
chr19	52960211	53005079	NM_001366182_intron_2_0_chr19_52960212_f	0	+
chr19	53005161	53007907	NM_001366182_intron_3_0_chr19_53005162_f	0	+
chr19	53008034	53013824	NM_001366182_intron_4_0_chr19_53008035_f	0	+
chr19	53118050	53122188	NM_001348016_intron_0_0_chr19_53118051_r	0	-
chr19	53122315	53138318	NM_001348016_intron_1_0_chr19_53122316_r	0	-
chr19	53138457	53141564	NM_001348016_intron_2_0_chr19_53138458_r	0	-
chr19	53118050	53119970	NM_001348015_intron_0_0_chr19_53118051_r	0	-
chr19	53120094	53122188	NM_001348015_intron_1_0_chr19_53120095_r	0	-
chr19	53122315	53138318	NM_001348015_intron_2_0_chr19_53122316_r	0	-
chr19	53138406	53158813	NM_001348015_intron_3_0_chr19_53138407_r	0	-
chr19	53158940	53164014	NM_001348015_intron_4_0_chr19_53158941_r	0	-
chr19	53164096	53193695	NM_001348015_intron_5_0_chr19_53164097_r	0	-
chr19	53118050	53122188	NM_001105552_intron_0_0_chr19_53118051_r	0	-
chr19	53122315	53138318	NM_001105552_intron_1_0_chr19_53122316_r	0	-
chr19	53138406	53141564	NM_001105552_intron_2_0_chr19_53138407_r	0	-
chr19	53118050	53138318	NM_018300_intron_0_0_chr19_53118051_r	0	-
chr19	53138406	53141564	NM_018300_intron_1_0_chr19_53138407_r	0	-
chr19	53118050	53122188	NM_001348019_intron_0_0_chr19_53118051_r	0	-
chr19	53122315	53138318	NM_001348019_intron_1_0_chr19_53122316_r	0	-
chr19	53138406	53158813	NM_001348019_intron_2_0_chr19_53138407_r	0	-
chr19	53158940	53164014	NM_001348019_intron_3_0_chr19_53158941_r	0	-
chr19	53164096	53177434	NM_001348019_intron_4_0_chr19_53164097_r	0	-
chr19	53177506	53193695	NM_001348019_intron_5_0_chr19_53177507_r	0	-
chr19	53118050	53138318	NM_001348018_intron_0_0_chr19_53118051_r	0	-
chr19	53138406	53148117	NM_001348018_intron_1_0_chr19_53138407_r	0	-
chr19	53148260	53158813	NM_001348018_intron_2_0_chr19_53148261_r	0	-
chr19	53158940	53164014	NM_001348018_intron_3_0_chr19_53158941_r	0	-
chr19	53164096	53193695	NM_001348018_intron_4_0_chr19_53164097_r	0	-
chr19	53118050	53119970	NM_001277952_intron_0_0_chr19_53118051_r	0	-
chr19	53120088	53122188	NM_001277952_intron_1_0_chr19_53120089_r	0	-
chr19	53122315	53138318	NM_001277952_intron_2_0_chr19_53122316_r	0	-
chr19	53138406	53141564	NM_001277952_intron_3_0_chr19_53138407_r	0	-
chr19	53118050	53138318	NM_001277951_intron_0_0_chr19_53118051_r	0	-
chr19	53138457	53141564	NM_001277951_intron_1_0_chr19_53138458_r	0	-
chr19	53118050	53122188	NM_001277949_intron_0_0_chr19_53118051_r	0	-
chr19	53122315	53158813	NM_001277949_intron_1_0_chr19_53122316_r	0	-
chr19	53158940	53164014	NM_001277949_intron_2_0_chr19_53158941_r	0	-
chr19	53164096	53193695	NM_001277949_intron_3_0_chr19_53164097_r	0	-
chr19	53118050	53122188	NM_001277948_intron_0_0_chr19_53118051_r	0	-
chr19	53122315	53138318	NM_001277948_intron_1_0_chr19_53122316_r	0	-
chr19	53138406	53164014	NM_001277948_intron_2_0_chr19_53138407_r	0	-
chr19	53164096	53193695	NM_001277948_intron_3_0_chr19_53164097_r	0	-
chr19	53118050	53138318	NM_001277947_intron_0_0_chr19_53118051_r	0	-
chr19	53138406	53158813	NM_001277947_intron_1_0_chr19_53138407_r	0	-
chr19	53158940	53164014	NM_001277947_intron_2_0_chr19_53158941_r	0	-
chr19	53164096	53177434	NM_001277947_intron_3_0_chr19_53164097_r	0	-
chr19	53177506	53193695	NM_001277947_intron_4_0_chr19_53177507_r	0	-
chr19	53118050	53158813	NM_001277946_intron_0_0_chr19_53118051_r	0	-
chr19	53158940	53164014	NM_001277946_intron_1_0_chr19_53158941_r	0	-
chr19	53164096	53193695	NM_001277946_intron_2_0_chr19_53164097_r	0	-
chr19	53118050	53122188	NM_001277945_intron_0_0_chr19_53118051_r	0	-
chr19	53122315	53138318	NM_001277945_intron_1_0_chr19_53122316_r	0	-
chr19	53138406	53158813	NM_001277945_intron_2_0_chr19_53138407_r	0	-
chr19	53158940	53164014	NM_001277945_intron_3_0_chr19_53158941_r	0	-
chr19	53164096	53193695	NM_001277945_intron_4_0_chr19_53164097_r	0	-
chr19	53118050	53122188	NM_001348017_intron_0_0_chr19_53118051_r	0	-
chr19	53122315	53138318	NM_001348017_intron_1_0_chr19_53122316_r	0	-
chr19	53138406	53148117	NM_001348017_intron_2_0_chr19_53138407_r	0	-
chr19	53148260	53158813	NM_001348017_intron_3_0_chr19_53148261_r	0	-
chr19	53158940	53164014	NM_001348017_intron_4_0_chr19_53158941_r	0	-
chr19	53164096	53193695	NM_001348017_intron_5_0_chr19_53164097_r	0	-
chr19	53118050	53119970	NM_001105551_intron_0_0_chr19_53118051_r	0	-
chr19	53120094	53122188	NM_001105551_intron_1_0_chr19_53120095_r	0	-
chr19	53122315	53138318	NM_001105551_intron_2_0_chr19_53122316_r	0	-
chr19	53138406	53141564	NM_001105551_intron_3_0_chr19_53138407_r	0	-
chr19	53118050	53119970	NM_001105550_intron_0_0_chr19_53118051_r	0	-
chr19	53120068	53122188	NM_001105550_intron_1_0_chr19_53120069_r	0	-
chr19	53122315	53138318	NM_001105550_intron_2_0_chr19_53122316_r	0	-
chr19	53138406	53141564	NM_001105550_intron_3_0_chr19_53138407_r	0	-
chr19	53118050	53119970	NM_001105549_intron_0_0_chr19_53118051_r	0	-
chr19	53120094	53120498	NM_001105549_intron_1_0_chr19_53120095_r	0	-
chr19	53120588	53122188	NM_001105549_intron_2_0_chr19_53120589_r	0	-
chr19	53122315	53138318	NM_001105549_intron_3_0_chr19_53122316_r	0	-
chr19	53138406	53141564	NM_001105549_intron_4_0_chr19_53138407_r	0	-
chr19	53100823	53101467	NR_023311_intron_0_0_chr19_53100824_f	0	+
chr19	53102058	53102399	NR_023311_intron_1_0_chr19_53102059_f	0	+
chr19	53304955	53311259	NM_006969_intron_0_0_chr19_53304956_r	0	-
chr19	53311386	53321196	NM_006969_intron_1_0_chr19_53311387_r	0	-
chr19	53321284	53324838	NM_006969_intron_2_0_chr19_53321285_r	0	-
chr19	53304955	53321196	NR_036600_intron_0_0_chr19_53304956_r	0	-
chr19	53321284	53324838	NR_036600_intron_1_0_chr19_53321285_r	0	-
chr19	53304955	53308397	NR_036599_intron_0_0_chr19_53304956_r	0	-
chr19	53308515	53311259	NR_036599_intron_1_0_chr19_53308516_r	0	-
chr19	53311386	53321196	NR_036599_intron_2_0_chr19_53311387_r	0	-
chr19	53321284	53324838	NR_036599_intron_3_0_chr19_53321285_r	0	-
chr19	53271025	53277827	NM_001321867_intron_0_0_chr19_53271026_r	0	-
chr19	53277954	53282078	NM_001321867_intron_1_0_chr19_53277955_r	0	-
chr19	53282160	53289847	NM_001321867_intron_2_0_chr19_53282161_r	0	-
chr19	53271025	53277827	NM_001321866_intron_0_0_chr19_53271026_r	0	-
chr19	53277954	53282078	NM_001321866_intron_1_0_chr19_53277955_r	0	-
chr19	53282160	53283833	NM_001321866_intron_2_0_chr19_53282161_r	0	-
chr19	53284308	53284569	NM_001321866_intron_3_0_chr19_53284309_r	0	-
chr19	53284717	53289847	NM_001321866_intron_4_0_chr19_53284718_r	0	-
chr19	53271025	53282078	NM_198457_intron_0_0_chr19_53271026_r	0	-
chr19	53282160	53289847	NM_198457_intron_1_0_chr19_53282161_r	0	-
chr19	53454837	53456003	NM_001202457_intron_0_0_chr19_53454838_r	0	-
chr19	53456130	53459279	NM_001202457_intron_1_0_chr19_53456131_r	0	-
chr19	53459357	53465979	NM_001202457_intron_2_0_chr19_53459358_r	0	-
chr19	53367412	53377244	NM_001351777_intron_0_0_chr19_53367413_r	0	-
chr19	53377325	53391379	NM_001351777_intron_1_0_chr19_53377326_r	0	-
chr19	53391506	53393493	NM_001351777_intron_2_0_chr19_53391507_r	0	-
chr19	53393581	53394481	NM_001351777_intron_3_0_chr19_53393582_r	0	-
chr19	53394599	53400900	NM_001351777_intron_4_0_chr19_53394600_r	0	-
chr19	53454837	53456003	NM_001202456_intron_0_0_chr19_53454838_r	0	-
chr19	53456130	53459279	NM_001202456_intron_1_0_chr19_53456131_r	0	-
chr19	53459357	53465969	NM_001202456_intron_2_0_chr19_53459358_r	0	-
chr19	53385236	53391379	NM_001351776_intron_0_0_chr19_53385237_r	0	-
chr19	53391506	53393493	NM_001351776_intron_1_0_chr19_53391507_r	0	-
chr19	53393581	53394481	NM_001351776_intron_2_0_chr19_53393582_r	0	-
chr19	53394599	53400772	NM_001351776_intron_3_0_chr19_53394600_r	0	-
chr19	53385236	53391379	NM_001351775_intron_0_0_chr19_53385237_r	0	-
chr19	53391506	53393493	NM_001351775_intron_1_0_chr19_53391507_r	0	-
chr19	53393581	53394481	NM_001351775_intron_2_0_chr19_53393582_r	0	-
chr19	53394599	53397031	NM_001351775_intron_3_0_chr19_53394600_r	0	-
chr19	53397180	53400772	NM_001351775_intron_4_0_chr19_53397181_r	0	-
chr19	53385236	53391379	NM_001351774_intron_0_0_chr19_53385237_r	0	-
chr19	53391506	53393493	NM_001351774_intron_1_0_chr19_53391507_r	0	-
chr19	53393581	53394481	NM_001351774_intron_2_0_chr19_53393582_r	0	-
chr19	53394599	53397031	NM_001351774_intron_3_0_chr19_53394600_r	0	-
chr19	53397109	53400772	NM_001351774_intron_4_0_chr19_53397110_r	0	-
chr19	53385236	53391379	NM_001351773_intron_0_0_chr19_53385237_r	0	-
chr19	53391506	53393493	NM_001351773_intron_1_0_chr19_53391507_r	0	-
chr19	53393581	53400900	NM_001351773_intron_2_0_chr19_53393582_r	0	-
chr19	53385236	53391379	NM_207333_intron_0_0_chr19_53385237_r	0	-
chr19	53391506	53393493	NM_207333_intron_1_0_chr19_53391507_r	0	-
chr19	53393581	53394481	NM_207333_intron_2_0_chr19_53393582_r	0	-
chr19	53394599	53400900	NM_207333_intron_3_0_chr19_53394600_r	0	-
chr19	53432667	53456003	NM_001202473_intron_0_0_chr19_53432668_r	0	-
chr19	53456130	53459279	NM_001202473_intron_1_0_chr19_53456131_r	0	-
chr19	53459357	53465969	NM_001202473_intron_2_0_chr19_53459358_r	0	-
chr19	53432667	53445793	NR_037805_intron_0_0_chr19_53432668_r	0	-
chr19	53411432	53418448	NM_001310127_intron_0_0_chr19_53411433_r	0	-
chr19	53418575	53421111	NM_001310127_intron_1_0_chr19_53418576_r	0	-
chr19	53454837	53456003	NM_001031665_intron_0_0_chr19_53454838_r	0	-
chr19	53456130	53459279	NM_001031665_intron_1_0_chr19_53456131_r	0	-
chr19	53459357	53463279	NM_001031665_intron_2_0_chr19_53459358_r	0	-
chr19	53463430	53465979	NM_001031665_intron_3_0_chr19_53463431_r	0	-
chr19	53573515	53577392	NM_001322139_intron_0_0_chr19_53573516_r	0	-
chr19	53577521	53578309	NM_001322139_intron_1_0_chr19_53577522_r	0	-
chr19	53578436	53588415	NM_001322139_intron_2_0_chr19_53578437_r	0	-
chr19	53588471	53589265	NM_001322139_intron_3_0_chr19_53588472_r	0	-
chr19	53589362	53589514	NM_001322139_intron_4_0_chr19_53589363_r	0	-
chr19	53589574	53594665	NM_001322139_intron_5_0_chr19_53589575_r	0	-
chr19	53594782	53594889	NM_001322139_intron_6_0_chr19_53594783_r	0	-
chr19	53594973	53606517	NM_001322139_intron_7_0_chr19_53594974_r	0	-
chr19	53573515	53577392	NM_001322138_intron_0_0_chr19_53573516_r	0	-
chr19	53577521	53578309	NM_001322138_intron_1_0_chr19_53577522_r	0	-
chr19	53578436	53588415	NM_001322138_intron_2_0_chr19_53578437_r	0	-
chr19	53588471	53589514	NM_001322138_intron_3_0_chr19_53588472_r	0	-
chr19	53589574	53594889	NM_001322138_intron_4_0_chr19_53589575_r	0	-
chr19	53594973	53606517	NM_001322138_intron_5_0_chr19_53594974_r	0	-
chr19	53573515	53577392	NM_001322137_intron_0_0_chr19_53573516_r	0	-
chr19	53577521	53578309	NM_001322137_intron_1_0_chr19_53577522_r	0	-
chr19	53578436	53588415	NM_001322137_intron_2_0_chr19_53578437_r	0	-
chr19	53588471	53589514	NM_001322137_intron_3_0_chr19_53588472_r	0	-
chr19	53589574	53594665	NM_001322137_intron_4_0_chr19_53589575_r	0	-
chr19	53594782	53594889	NM_001322137_intron_5_0_chr19_53594783_r	0	-
chr19	53594973	53606517	NM_001322137_intron_6_0_chr19_53594974_r	0	-
chr19	53573515	53577392	NM_001322136_intron_0_0_chr19_53573516_r	0	-
chr19	53577521	53578309	NM_001322136_intron_1_0_chr19_53577522_r	0	-
chr19	53578436	53589514	NM_001322136_intron_2_0_chr19_53578437_r	0	-
chr19	53589574	53590183	NM_001322136_intron_3_0_chr19_53589575_r	0	-
chr19	53573515	53577392	NM_001322135_intron_0_0_chr19_53573516_r	0	-
chr19	53577521	53578309	NM_001322135_intron_1_0_chr19_53577522_r	0	-
chr19	53578436	53589514	NM_001322135_intron_2_0_chr19_53578437_r	0	-
chr19	53589570	53594889	NM_001322135_intron_3_0_chr19_53589571_r	0	-
chr19	53594973	53606517	NM_001322135_intron_4_0_chr19_53594974_r	0	-
chr19	53573515	53577392	NM_001322134_intron_0_0_chr19_53573516_r	0	-
chr19	53577521	53578309	NM_001322134_intron_1_0_chr19_53577522_r	0	-
chr19	53578436	53589514	NM_001322134_intron_2_0_chr19_53578437_r	0	-
chr19	53589574	53594665	NM_001322134_intron_3_0_chr19_53589575_r	0	-
chr19	53594806	53594889	NM_001322134_intron_4_0_chr19_53594807_r	0	-
chr19	53594973	53606517	NM_001322134_intron_5_0_chr19_53594974_r	0	-
chr19	53573515	53577392	NM_001322133_intron_0_0_chr19_53573516_r	0	-
chr19	53577521	53578309	NM_001322133_intron_1_0_chr19_53577522_r	0	-
chr19	53578436	53589514	NM_001322133_intron_2_0_chr19_53578437_r	0	-
chr19	53589570	53594665	NM_001322133_intron_3_0_chr19_53589571_r	0	-
chr19	53594806	53594889	NM_001322133_intron_4_0_chr19_53594807_r	0	-
chr19	53594973	53606517	NM_001322133_intron_5_0_chr19_53594974_r	0	-
chr19	53573515	53577392	NM_001322132_intron_0_0_chr19_53573516_r	0	-
chr19	53577521	53578309	NM_001322132_intron_1_0_chr19_53577522_r	0	-
chr19	53578436	53589514	NM_001322132_intron_2_0_chr19_53578437_r	0	-
chr19	53589570	53594665	NM_001322132_intron_3_0_chr19_53589571_r	0	-
chr19	53594782	53594889	NM_001322132_intron_4_0_chr19_53594783_r	0	-
chr19	53594973	53606517	NM_001322132_intron_5_0_chr19_53594974_r	0	-
chr19	53573515	53577392	NM_001322131_intron_0_0_chr19_53573516_r	0	-
chr19	53577521	53578309	NM_001322131_intron_1_0_chr19_53577522_r	0	-
chr19	53578436	53589514	NM_001322131_intron_2_0_chr19_53578437_r	0	-
chr19	53589574	53594665	NM_001322131_intron_3_0_chr19_53589575_r	0	-
chr19	53594973	53606517	NM_001322131_intron_4_0_chr19_53594974_r	0	-
chr19	53573515	53577392	NM_001322130_intron_0_0_chr19_53573516_r	0	-
chr19	53577521	53578309	NM_001322130_intron_1_0_chr19_53577522_r	0	-
chr19	53578436	53589514	NM_001322130_intron_2_0_chr19_53578437_r	0	-
chr19	53589574	53593793	NM_001322130_intron_3_0_chr19_53589575_r	0	-
chr19	53593918	53594665	NM_001322130_intron_4_0_chr19_53593919_r	0	-
chr19	53594973	53606517	NM_001322130_intron_5_0_chr19_53594974_r	0	-
chr19	53573515	53577392	NM_001322129_intron_0_0_chr19_53573516_r	0	-
chr19	53577521	53578309	NM_001322129_intron_1_0_chr19_53577522_r	0	-
chr19	53578436	53589514	NM_001322129_intron_2_0_chr19_53578437_r	0	-
chr19	53589570	53594665	NM_001322129_intron_3_0_chr19_53589571_r	0	-
chr19	53594973	53606517	NM_001322129_intron_4_0_chr19_53594974_r	0	-
chr19	53573515	53577392	NM_001322128_intron_0_0_chr19_53573516_r	0	-
chr19	53577521	53578309	NM_001322128_intron_1_0_chr19_53577522_r	0	-
chr19	53578436	53589514	NM_001322128_intron_2_0_chr19_53578437_r	0	-
chr19	53589574	53593793	NM_001322128_intron_3_0_chr19_53589575_r	0	-
chr19	53593918	53594889	NM_001322128_intron_4_0_chr19_53593919_r	0	-
chr19	53594973	53606517	NM_001322128_intron_5_0_chr19_53594974_r	0	-
chr19	53573515	53577392	NM_001102603_intron_0_0_chr19_53573516_r	0	-
chr19	53577521	53578309	NM_001102603_intron_1_0_chr19_53577522_r	0	-
chr19	53578436	53589514	NM_001102603_intron_2_0_chr19_53578437_r	0	-
chr19	53589574	53594665	NM_001102603_intron_3_0_chr19_53589575_r	0	-
chr19	53594782	53594889	NM_001102603_intron_4_0_chr19_53594783_r	0	-
chr19	53594973	53606517	NM_001102603_intron_5_0_chr19_53594974_r	0	-
chr19	53573515	53577392	NM_033288_intron_0_0_chr19_53573516_r	0	-
chr19	53577521	53578309	NM_033288_intron_1_0_chr19_53577522_r	0	-
chr19	53578436	53589514	NM_033288_intron_2_0_chr19_53578437_r	0	-
chr19	53589574	53594889	NM_033288_intron_3_0_chr19_53589575_r	0	-
chr19	53594973	53606517	NM_033288_intron_4_0_chr19_53594974_r	0	-
chr19	53548211	53552119	NM_001191055_intron_0_0_chr19_53548212_f	0	+
chr19	53576762	53577392	NM_001322126_intron_0_0_chr19_53576763_r	0	-
chr19	53577521	53578309	NM_001322126_intron_1_0_chr19_53577522_r	0	-
chr19	53578436	53589514	NM_001322126_intron_2_0_chr19_53578437_r	0	-
chr19	53589574	53594665	NM_001322126_intron_3_0_chr19_53589575_r	0	-
chr19	53594806	53594889	NM_001322126_intron_4_0_chr19_53594807_r	0	-
chr19	53594973	53606517	NM_001322126_intron_5_0_chr19_53594974_r	0	-
chr19	53576762	53577392	NM_001322125_intron_0_0_chr19_53576763_r	0	-
chr19	53577521	53578309	NM_001322125_intron_1_0_chr19_53577522_r	0	-
chr19	53578436	53589514	NM_001322125_intron_2_0_chr19_53578437_r	0	-
chr19	53589574	53594889	NM_001322125_intron_3_0_chr19_53589575_r	0	-
chr19	53594973	53606517	NM_001322125_intron_4_0_chr19_53594974_r	0	-
chr19	53573515	53577392	NM_198893_intron_0_0_chr19_53573516_r	0	-
chr19	53577521	53578309	NM_198893_intron_1_0_chr19_53577522_r	0	-
chr19	53578436	53589514	NM_198893_intron_2_0_chr19_53578437_r	0	-
chr19	53589574	53594665	NM_198893_intron_3_0_chr19_53589575_r	0	-
chr19	53594750	53594889	NM_198893_intron_4_0_chr19_53594751_r	0	-
chr19	53594973	53606517	NM_198893_intron_5_0_chr19_53594974_r	0	-
chr19	53613161	53619565	NM_001352143_intron_0_0_chr19_53613162_r	0	-
chr19	53619686	53625656	NM_001352143_intron_1_0_chr19_53619687_r	0	-
chr19	53625869	53636001	NM_001352143_intron_2_0_chr19_53625870_r	0	-
chr19	53613161	53619565	NM_001352142_intron_0_0_chr19_53613162_r	0	-
chr19	53619686	53625656	NM_001352142_intron_1_0_chr19_53619687_r	0	-
chr19	53625869	53636108	NM_001352142_intron_2_0_chr19_53625870_r	0	-
chr19	53613161	53625914	NM_001330759_intron_0_0_chr19_53613162_r	0	-
chr19	53625996	53636001	NM_001330759_intron_1_0_chr19_53625997_r	0	-
chr19	53613161	53618462	NM_001330766_intron_0_0_chr19_53613162_r	0	-
chr19	53618560	53618956	NM_001330766_intron_1_0_chr19_53618561_r	0	-
chr19	53619064	53619565	NM_001330766_intron_2_0_chr19_53619065_r	0	-
chr19	53619686	53625914	NM_001330766_intron_3_0_chr19_53619687_r	0	-
chr19	53625996	53626753	NM_001330766_intron_4_0_chr19_53625997_r	0	-
chr19	53626908	53636108	NM_001330766_intron_5_0_chr19_53626909_r	0	-
chr19	53645809	53651933	NM_001172675_intron_0_0_chr19_53645810_r	0	-
chr19	53652065	53652493	NM_001172675_intron_1_0_chr19_53652066_r	0	-
chr19	53652620	53656985	NM_001172675_intron_2_0_chr19_53652621_r	0	-
chr19	53657046	53662261	NM_001172675_intron_3_0_chr19_53657047_r	0	-
chr19	53645809	53651933	NM_001172674_intron_0_0_chr19_53645810_r	0	-
chr19	53652065	53652493	NM_001172674_intron_1_0_chr19_53652066_r	0	-
chr19	53652620	53656985	NM_001172674_intron_2_0_chr19_53652621_r	0	-
chr19	53657046	53661932	NM_001172674_intron_3_0_chr19_53657047_r	0	-
chr19	53613161	53618462	NM_001352133_intron_0_0_chr19_53613162_r	0	-
chr19	53618560	53618956	NM_001352133_intron_1_0_chr19_53618561_r	0	-
chr19	53619064	53619565	NM_001352133_intron_2_0_chr19_53619065_r	0	-
chr19	53619686	53625656	NM_001352133_intron_3_0_chr19_53619687_r	0	-
chr19	53625869	53636001	NM_001352133_intron_4_0_chr19_53625870_r	0	-
chr19	53613161	53618462	NM_001352132_intron_0_0_chr19_53613162_r	0	-
chr19	53618560	53618956	NM_001352132_intron_1_0_chr19_53618561_r	0	-
chr19	53619064	53619565	NM_001352132_intron_2_0_chr19_53619065_r	0	-
chr19	53619686	53625656	NM_001352132_intron_3_0_chr19_53619687_r	0	-
chr19	53625869	53636108	NM_001352132_intron_4_0_chr19_53625870_r	0	-
chr19	53613161	53619565	NM_001136038_intron_0_0_chr19_53613162_r	0	-
chr19	53619686	53625656	NM_001136038_intron_1_0_chr19_53619687_r	0	-
chr19	53625865	53636001	NM_001136038_intron_2_0_chr19_53625866_r	0	-
chr19	53613161	53625914	NM_001352150_intron_0_0_chr19_53613162_r	0	-
chr19	53625996	53636108	NM_001352150_intron_1_0_chr19_53625997_r	0	-
chr19	53613161	53619565	NM_001352146_intron_0_0_chr19_53613162_r	0	-
chr19	53619686	53625914	NM_001352146_intron_1_0_chr19_53619687_r	0	-
chr19	53625996	53626753	NM_001352146_intron_2_0_chr19_53625997_r	0	-
chr19	53626908	53636108	NM_001352146_intron_3_0_chr19_53626909_r	0	-
chr19	53613161	53619565	NM_001352144_intron_0_0_chr19_53613162_r	0	-
chr19	53619686	53625656	NM_001352144_intron_1_0_chr19_53619687_r	0	-
chr19	53625869	53626753	NM_001352144_intron_2_0_chr19_53625870_r	0	-
chr19	53626908	53636001	NM_001352144_intron_3_0_chr19_53626909_r	0	-
chr19	53669600	53678697	NM_001353458_intron_0_0_chr19_53669601_r	0	-
chr19	53678824	53682933	NM_001353458_intron_1_0_chr19_53678825_r	0	-
chr19	53683237	53686136	NM_001353458_intron_2_0_chr19_53683238_r	0	-
chr19	53686196	53696564	NM_001353458_intron_3_0_chr19_53686197_r	0	-
chr19	53669600	53678697	NM_001353457_intron_0_0_chr19_53669601_r	0	-
chr19	53678824	53682859	NM_001353457_intron_1_0_chr19_53678825_r	0	-
chr19	53683237	53686136	NM_001353457_intron_2_0_chr19_53683238_r	0	-
chr19	53686196	53696564	NM_001353457_intron_3_0_chr19_53686197_r	0	-
chr19	53669600	53678697	NM_001353459_intron_0_0_chr19_53669601_r	0	-
chr19	53678824	53686136	NM_001353459_intron_1_0_chr19_53678825_r	0	-
chr19	53686192	53696564	NM_001353459_intron_2_0_chr19_53686193_r	0	-
chr19	53613161	53618956	NM_001352136_intron_0_0_chr19_53613162_r	0	-
chr19	53619064	53619565	NM_001352136_intron_1_0_chr19_53619065_r	0	-
chr19	53619686	53625656	NM_001352136_intron_2_0_chr19_53619687_r	0	-
chr19	53625869	53636108	NM_001352136_intron_3_0_chr19_53625870_r	0	-
chr19	53613161	53619565	NM_001352135_intron_0_0_chr19_53613162_r	0	-
chr19	53619686	53625914	NM_001352135_intron_1_0_chr19_53619687_r	0	-
chr19	53625996	53632831	NM_001352135_intron_2_0_chr19_53625997_r	0	-
chr19	53613161	53618462	NM_001352134_intron_0_0_chr19_53613162_r	0	-
chr19	53618560	53618956	NM_001352134_intron_1_0_chr19_53618561_r	0	-
chr19	53619064	53619565	NM_001352134_intron_2_0_chr19_53619065_r	0	-
chr19	53619686	53625914	NM_001352134_intron_3_0_chr19_53619687_r	0	-
chr19	53625996	53636001	NM_001352134_intron_4_0_chr19_53625997_r	0	-
chr19	53669600	53678697	NM_024733_intron_0_0_chr19_53669601_r	0	-
chr19	53678824	53686136	NM_024733_intron_1_0_chr19_53678825_r	0	-
chr19	53686196	53696564	NM_024733_intron_2_0_chr19_53686197_r	0	-
chr19	53613161	53618956	NM_001352147_intron_0_0_chr19_53613162_r	0	-
chr19	53619177	53619565	NM_001352147_intron_1_0_chr19_53619178_r	0	-
chr19	53619686	53625914	NM_001352147_intron_2_0_chr19_53619687_r	0	-
chr19	53625996	53636108	NM_001352147_intron_3_0_chr19_53625997_r	0	-
chr19	53613161	53618462	NM_001352141_intron_0_0_chr19_53613162_r	0	-
chr19	53618560	53619565	NM_001352141_intron_1_0_chr19_53618561_r	0	-
chr19	53619686	53625656	NM_001352141_intron_2_0_chr19_53619687_r	0	-
chr19	53625869	53636001	NM_001352141_intron_3_0_chr19_53625870_r	0	-
chr19	53613161	53618462	NM_001352140_intron_0_0_chr19_53613162_r	0	-
chr19	53618560	53619565	NM_001352140_intron_1_0_chr19_53618561_r	0	-
chr19	53619686	53625914	NM_001352140_intron_2_0_chr19_53619687_r	0	-
chr19	53625996	53636001	NM_001352140_intron_3_0_chr19_53625997_r	0	-
chr19	53613161	53618462	NM_001352139_intron_0_0_chr19_53613162_r	0	-
chr19	53618560	53619565	NM_001352139_intron_1_0_chr19_53618561_r	0	-
chr19	53619686	53625914	NM_001352139_intron_2_0_chr19_53619687_r	0	-
chr19	53625996	53636108	NM_001352139_intron_3_0_chr19_53625997_r	0	-
chr19	53613161	53618462	NM_001352138_intron_0_0_chr19_53613162_r	0	-
chr19	53618560	53619565	NM_001352138_intron_1_0_chr19_53618561_r	0	-
chr19	53619686	53625656	NM_001352138_intron_2_0_chr19_53619687_r	0	-
chr19	53625869	53636108	NM_001352138_intron_3_0_chr19_53625870_r	0	-
chr19	53613161	53618956	NM_001352137_intron_0_0_chr19_53613162_r	0	-
chr19	53619064	53619565	NM_001352137_intron_1_0_chr19_53619065_r	0	-
chr19	53619686	53625656	NM_001352137_intron_2_0_chr19_53619687_r	0	-
chr19	53625869	53636001	NM_001352137_intron_3_0_chr19_53625870_r	0	-
chr19	53645809	53651933	NM_032584_intron_0_0_chr19_53645810_r	0	-
chr19	53652062	53652493	NM_032584_intron_1_0_chr19_53652063_r	0	-
chr19	53652620	53656985	NM_032584_intron_2_0_chr19_53652621_r	0	-
chr19	53657046	53662261	NM_032584_intron_3_0_chr19_53657047_r	0	-
chr19	53613161	53625914	NM_001352151_intron_0_0_chr19_53613162_r	0	-
chr19	53625996	53626753	NM_001352151_intron_1_0_chr19_53625997_r	0	-
chr19	53626908	53636001	NM_001352151_intron_2_0_chr19_53626909_r	0	-
chr19	53613161	53618462	NM_001352131_intron_0_0_chr19_53613162_r	0	-
chr19	53618585	53618956	NM_001352131_intron_1_0_chr19_53618586_r	0	-
chr19	53619064	53619565	NM_001352131_intron_2_0_chr19_53619065_r	0	-
chr19	53619686	53625656	NM_001352131_intron_3_0_chr19_53619687_r	0	-
chr19	53625865	53636108	NM_001352131_intron_4_0_chr19_53625866_r	0	-
chr19	53613161	53619565	NM_018355_intron_0_0_chr19_53613162_r	0	-
chr19	53619686	53625914	NM_018355_intron_1_0_chr19_53619687_r	0	-
chr19	53625996	53636108	NM_018355_intron_2_0_chr19_53625997_r	0	-
chr19	53613161	53618462	NM_001352130_intron_0_0_chr19_53613162_r	0	-
chr19	53618585	53618956	NM_001352130_intron_1_0_chr19_53618586_r	0	-
chr19	53619064	53619565	NM_001352130_intron_2_0_chr19_53619065_r	0	-
chr19	53619686	53625656	NM_001352130_intron_3_0_chr19_53619687_r	0	-
chr19	53625869	53636001	NM_001352130_intron_4_0_chr19_53625870_r	0	-
chr19	53613161	53619565	NM_001164309_intron_0_0_chr19_53613162_r	0	-
chr19	53619686	53625914	NM_001164309_intron_1_0_chr19_53619687_r	0	-
chr19	53625996	53636001	NM_001164309_intron_2_0_chr19_53625997_r	0	-
chr19	53613161	53618956	NM_001352149_intron_0_0_chr19_53613162_r	0	-
chr19	53619177	53619565	NM_001352149_intron_1_0_chr19_53619178_r	0	-
chr19	53619686	53625914	NM_001352149_intron_2_0_chr19_53619687_r	0	-
chr19	53625996	53626753	NM_001352149_intron_3_0_chr19_53625997_r	0	-
chr19	53626908	53636108	NM_001352149_intron_4_0_chr19_53626909_r	0	-
chr19	53613161	53618956	NM_001352148_intron_0_0_chr19_53613162_r	0	-
chr19	53619177	53619565	NM_001352148_intron_1_0_chr19_53619178_r	0	-
chr19	53619686	53625656	NM_001352148_intron_2_0_chr19_53619687_r	0	-
chr19	53625869	53636001	NM_001352148_intron_3_0_chr19_53625870_r	0	-
chr19	53785579	53786061	NR_046365_intron_0_0_chr19_53785580_f	0	+
chr19	53786170	53787252	NR_046365_intron_1_0_chr19_53786171_f	0	+
chr19	53837045	53844076	NM_001321524_intron_0_0_chr19_53837046_f	0	+
chr19	53844178	53844487	NM_001321524_intron_1_0_chr19_53844179_f	0	+
chr19	53844575	53848758	NM_001321524_intron_2_0_chr19_53844576_f	0	+
chr19	53848885	53854070	NM_001321524_intron_3_0_chr19_53848886_f	0	+
chr19	53837045	53844084	NM_001321523_intron_0_0_chr19_53837046_f	0	+
chr19	53844178	53844487	NM_001321523_intron_1_0_chr19_53844179_f	0	+
chr19	53844575	53848758	NM_001321523_intron_2_0_chr19_53844576_f	0	+
chr19	53848885	53854070	NM_001321523_intron_3_0_chr19_53848886_f	0	+
chr19	53837045	53844023	NM_001321522_intron_0_0_chr19_53837046_f	0	+
chr19	53844178	53844487	NM_001321522_intron_1_0_chr19_53844179_f	0	+
chr19	53844575	53848758	NM_001321522_intron_2_0_chr19_53844576_f	0	+
chr19	53848885	53854070	NM_001321522_intron_3_0_chr19_53848886_f	0	+
chr19	53837045	53844487	NM_138374_intron_0_0_chr19_53837046_f	0	+
chr19	53844575	53848758	NM_138374_intron_1_0_chr19_53844576_f	0	+
chr19	53848885	53854070	NM_138374_intron_2_0_chr19_53848886_f	0	+
chr19	53898446	53901195	NM_001350496_intron_0_0_chr19_53898447_f	0	+
chr19	53901283	53905317	NM_001350496_intron_1_0_chr19_53901284_f	0	+
chr19	53905444	53926314	NM_001350496_intron_2_0_chr19_53905445_f	0	+
chr19	53926755	53928323	NM_001350496_intron_3_0_chr19_53926756_f	0	+
chr19	53928400	53928582	NM_001350496_intron_4_0_chr19_53928401_f	0	+
chr19	53928704	53929270	NM_001350496_intron_5_0_chr19_53928705_f	0	+
chr19	53929468	53930000	NM_001350496_intron_6_0_chr19_53929469_f	0	+
chr19	53930189	53930339	NM_001350496_intron_7_0_chr19_53930190_f	0	+
chr19	53930472	53949479	NM_001350496_intron_8_0_chr19_53930473_f	0	+
chr19	53949590	53950448	NM_001350496_intron_9_0_chr19_53949591_f	0	+
chr19	53950536	53952764	NM_001350496_intron_10_0_chr19_53950537_f	0	+
chr19	53952885	53952886	NM_001350496_intron_11_0_chr19_53952886_f	0	+
chr19	53952892	53957903	NM_001350496_intron_12_0_chr19_53952893_f	0	+
chr19	53898446	53901195	NR_146721_intron_0_0_chr19_53898447_f	0	+
chr19	53901283	53905317	NR_146721_intron_1_0_chr19_53901284_f	0	+
chr19	53905444	53926314	NR_146721_intron_2_0_chr19_53905445_f	0	+
chr19	53926755	53928323	NR_146721_intron_3_0_chr19_53926756_f	0	+
chr19	53928400	53928582	NR_146721_intron_4_0_chr19_53928401_f	0	+
chr19	53928704	53929270	NR_146721_intron_5_0_chr19_53928705_f	0	+
chr19	53930189	53930339	NR_146721_intron_6_0_chr19_53930190_f	0	+
chr19	53898446	53901195	NM_001350495_intron_0_0_chr19_53898447_f	0	+
chr19	53901283	53910950	NM_001350495_intron_1_0_chr19_53901284_f	0	+
chr19	53935281	53949479	NM_001289951_intron_0_0_chr19_53935282_f	0	+
chr19	53949590	53950448	NM_001289951_intron_1_0_chr19_53949591_f	0	+
chr19	53950536	53952764	NM_001289951_intron_2_0_chr19_53950537_f	0	+
chr19	53952885	53952886	NM_001289951_intron_3_0_chr19_53952886_f	0	+
chr19	53952892	53957903	NM_001289951_intron_4_0_chr19_53952893_f	0	+
chr19	53935281	53948253	NR_110551_intron_0_0_chr19_53935282_f	0	+
chr19	53948376	53949479	NR_110551_intron_1_0_chr19_53948377_f	0	+
chr19	53949590	53950448	NR_110551_intron_2_0_chr19_53949591_f	0	+
chr19	53950536	53952764	NR_110551_intron_3_0_chr19_53950537_f	0	+
chr19	53952892	53953132	NR_110551_intron_4_0_chr19_53952893_f	0	+
chr19	53949590	53950448	NM_001289953_intron_0_0_chr19_53949591_f	0	+
chr19	53950536	53952764	NM_001289953_intron_1_0_chr19_53950537_f	0	+
chr19	53952885	53952886	NM_001289953_intron_2_0_chr19_53952886_f	0	+
chr19	53952892	53953136	NM_001289953_intron_3_0_chr19_53952893_f	0	+
chr19	53948376	53949479	NM_001289952_intron_0_0_chr19_53948377_f	0	+
chr19	53949590	53950448	NM_001289952_intron_1_0_chr19_53949591_f	0	+
chr19	53950536	53952764	NM_001289952_intron_2_0_chr19_53950537_f	0	+
chr19	53952885	53952886	NM_001289952_intron_3_0_chr19_53952886_f	0	+
chr19	53952892	53957903	NM_001289952_intron_4_0_chr19_53952893_f	0	+
chr19	53971043	53987003	NM_001004301_intron_0_0_chr19_53971044_f	0	+
chr19	53987091	53989885	NM_001004301_intron_1_0_chr19_53987092_f	0	+
chr19	53990012	53993628	NM_001004301_intron_2_0_chr19_53990013_f	0	+
chr19	53898446	53901195	NM_001040185_intron_0_0_chr19_53898447_f	0	+
chr19	53901283	53905317	NM_001040185_intron_1_0_chr19_53901284_f	0	+
chr19	53905444	53910950	NM_001040185_intron_2_0_chr19_53905445_f	0	+
chr19	53935281	53948253	NM_001008401_intron_0_0_chr19_53935282_f	0	+
chr19	53948472	53949479	NM_001008401_intron_1_0_chr19_53948473_f	0	+
chr19	53949590	53950448	NM_001008401_intron_2_0_chr19_53949591_f	0	+
chr19	53950536	53952764	NM_001008401_intron_3_0_chr19_53950537_f	0	+
chr19	53952885	53952886	NM_001008401_intron_4_0_chr19_53952886_f	0	+
chr19	53952892	53957903	NM_001008401_intron_5_0_chr19_53952893_f	0	+
chr19	53935281	53945048	NR_003148_intron_0_0_chr19_53935282_f	0	+
chr19	54041550	54042469	NM_001317115_intron_0_0_chr19_54041551_f	0	+
chr19	54042536	54059098	NM_001317115_intron_1_0_chr19_54042537_f	0	+
chr19	54059162	54067016	NM_001317115_intron_2_0_chr19_54059163_f	0	+
chr19	54067046	54072557	NM_001317115_intron_3_0_chr19_54067047_f	0	+
chr19	54072639	54074857	NM_001317115_intron_4_0_chr19_54072640_f	0	+
chr19	54074984	54079950	NM_001317115_intron_5_0_chr19_54074985_f	0	+
chr19	54058835	54059098	NM_001079907_intron_0_0_chr19_54058836_f	0	+
chr19	54059162	54067016	NM_001079907_intron_1_0_chr19_54059163_f	0	+
chr19	54067046	54072557	NM_001079907_intron_2_0_chr19_54067047_f	0	+
chr19	54072639	54074857	NM_001079907_intron_3_0_chr19_54072640_f	0	+
chr19	54074984	54079950	NM_001079907_intron_4_0_chr19_54074985_f	0	+
chr19	54041550	54042469	NM_001079906_intron_0_0_chr19_54041551_f	0	+
chr19	54042536	54059098	NM_001079906_intron_1_0_chr19_54042537_f	0	+
chr19	54059162	54072557	NM_001079906_intron_2_0_chr19_54059163_f	0	+
chr19	54072639	54074857	NM_001079906_intron_3_0_chr19_54072640_f	0	+
chr19	54074984	54079950	NM_001079906_intron_4_0_chr19_54074985_f	0	+
chr19	54058672	54059098	NM_001317121_intron_0_0_chr19_54058673_f	0	+
chr19	54059162	54072557	NM_001317121_intron_1_0_chr19_54059163_f	0	+
chr19	54072639	54074857	NM_001317121_intron_2_0_chr19_54072640_f	0	+
chr19	54074984	54079950	NM_001317121_intron_3_0_chr19_54074985_f	0	+
chr19	54041009	54042469	NM_001317114_intron_0_0_chr19_54041010_f	0	+
chr19	54042536	54059098	NM_001317114_intron_1_0_chr19_54042537_f	0	+
chr19	54059162	54072557	NM_001317114_intron_2_0_chr19_54059163_f	0	+
chr19	54072639	54074857	NM_001317114_intron_3_0_chr19_54072640_f	0	+
chr19	54074984	54079950	NM_001317114_intron_4_0_chr19_54074985_f	0	+
chr19	54041550	54042469	NM_001317113_intron_0_0_chr19_54041551_f	0	+
chr19	54042536	54072557	NM_001317113_intron_1_0_chr19_54042537_f	0	+
chr19	54072639	54074857	NM_001317113_intron_2_0_chr19_54072640_f	0	+
chr19	54074984	54079950	NM_001317113_intron_3_0_chr19_54074985_f	0	+
chr19	54025338	54042469	NM_001317120_intron_0_0_chr19_54025339_f	0	+
chr19	54042536	54059098	NM_001317120_intron_1_0_chr19_54042537_f	0	+
chr19	54059162	54067016	NM_001317120_intron_2_0_chr19_54059163_f	0	+
chr19	54067046	54072557	NM_001317120_intron_3_0_chr19_54067047_f	0	+
chr19	54072639	54074857	NM_001317120_intron_4_0_chr19_54072640_f	0	+
chr19	54074984	54079950	NM_001317120_intron_5_0_chr19_54074985_f	0	+
chr19	54058835	54059098	NM_001317119_intron_0_0_chr19_54058836_f	0	+
chr19	54059162	54072557	NM_001317119_intron_1_0_chr19_54059163_f	0	+
chr19	54072639	54074857	NM_001317119_intron_2_0_chr19_54072640_f	0	+
chr19	54074984	54079950	NM_001317119_intron_3_0_chr19_54074985_f	0	+
chr19	54058142	54059098	NM_001317118_intron_0_0_chr19_54058143_f	0	+
chr19	54059162	54067016	NM_001317118_intron_1_0_chr19_54059163_f	0	+
chr19	54067046	54072557	NM_001317118_intron_2_0_chr19_54067047_f	0	+
chr19	54072639	54074857	NM_001317118_intron_3_0_chr19_54072640_f	0	+
chr19	54074984	54079950	NM_001317118_intron_4_0_chr19_54074985_f	0	+
chr19	54057947	54059098	NM_001317117_intron_0_0_chr19_54057948_f	0	+
chr19	54059162	54067016	NM_001317117_intron_1_0_chr19_54059163_f	0	+
chr19	54067046	54072557	NM_001317117_intron_2_0_chr19_54067047_f	0	+
chr19	54072639	54074857	NM_001317117_intron_3_0_chr19_54072640_f	0	+
chr19	54074984	54079950	NM_001317117_intron_4_0_chr19_54074985_f	0	+
chr19	54058142	54059098	NM_001317116_intron_0_0_chr19_54058143_f	0	+
chr19	54059162	54072557	NM_001317116_intron_1_0_chr19_54059163_f	0	+
chr19	54072639	54074857	NM_001317116_intron_2_0_chr19_54072640_f	0	+
chr19	54074984	54079950	NM_001317116_intron_3_0_chr19_54074985_f	0	+
chr19	54057947	54059098	NM_001253801_intron_0_0_chr19_54057948_f	0	+
chr19	54059162	54072557	NM_001253801_intron_1_0_chr19_54059163_f	0	+
chr19	54072639	54074857	NM_001253801_intron_2_0_chr19_54072640_f	0	+
chr19	54074984	54079950	NM_001253801_intron_3_0_chr19_54074985_f	0	+
chr19	54042206	54042469	NM_001253800_intron_0_0_chr19_54042207_f	0	+
chr19	54042536	54059098	NM_001253800_intron_1_0_chr19_54042537_f	0	+
chr19	54059162	54072557	NM_001253800_intron_2_0_chr19_54059163_f	0	+
chr19	54072639	54074857	NM_001253800_intron_3_0_chr19_54072640_f	0	+
chr19	54074984	54079950	NM_001253800_intron_4_0_chr19_54074985_f	0	+
chr19	54041745	54042469	NM_001253799_intron_0_0_chr19_54041746_f	0	+
chr19	54042536	54059098	NM_001253799_intron_1_0_chr19_54042537_f	0	+
chr19	54059162	54072557	NM_001253799_intron_2_0_chr19_54059163_f	0	+
chr19	54072639	54074857	NM_001253799_intron_3_0_chr19_54072640_f	0	+
chr19	54074984	54079950	NM_001253799_intron_4_0_chr19_54074985_f	0	+
chr19	54041745	54042469	NM_001253798_intron_0_0_chr19_54041746_f	0	+
chr19	54042536	54059098	NM_001253798_intron_1_0_chr19_54042537_f	0	+
chr19	54059162	54067016	NM_001253798_intron_2_0_chr19_54059163_f	0	+
chr19	54067046	54072557	NM_001253798_intron_3_0_chr19_54067047_f	0	+
chr19	54072639	54074857	NM_001253798_intron_4_0_chr19_54072640_f	0	+
chr19	54074984	54079950	NM_001253798_intron_5_0_chr19_54074985_f	0	+
chr19	54025338	54025870	NM_018555_intron_0_0_chr19_54025339_f	0	+
chr19	54025938	54042469	NM_018555_intron_1_0_chr19_54025939_f	0	+
chr19	54042536	54059098	NM_018555_intron_2_0_chr19_54042537_f	0	+
chr19	54059162	54072557	NM_018555_intron_3_0_chr19_54059163_f	0	+
chr19	54072639	54074857	NM_018555_intron_4_0_chr19_54072640_f	0	+
chr19	54074984	54079950	NM_018555_intron_5_0_chr19_54074985_f	0	+
chr19	54103688	54104518	NR_002938_intron_0_0_chr19_54103689_r	0	-
chr19	54104626	54105250	NR_002938_intron_1_0_chr19_54104627_r	0	-
chr19	54105417	54106605	NR_002938_intron_2_0_chr19_54105418_r	0	-
chr19	54135388	54137784	NM_001012728_intron_0_0_chr19_54135389_f	0	+
chr19	54137939	54139849	NM_001012728_intron_1_0_chr19_54137940_f	0	+
chr19	54371197	54373019	NM_001290191_intron_0_0_chr19_54371198_f	0	+
chr19	54373092	54376781	NM_001290191_intron_1_0_chr19_54373093_f	0	+
chr19	54371197	54376781	NM_001290194_intron_0_0_chr19_54371198_f	0	+
chr19	54368982	54373007	NM_001290193_intron_0_0_chr19_54368983_f	0	+
chr19	54373092	54376781	NM_001290193_intron_1_0_chr19_54373093_f	0	+
chr19	54371202	54373007	NM_001290192_intron_0_0_chr19_54371203_f	0	+
chr19	54373092	54376781	NM_001290192_intron_1_0_chr19_54373093_f	0	+
chr19	54371197	54373007	NM_138373_intron_0_0_chr19_54371198_f	0	+
chr19	54373092	54376781	NM_138373_intron_1_0_chr19_54373093_f	0	+
chr19	54297390	54299112	NM_144687_intron_0_0_chr19_54297391_r	0	-
chr19	54299283	54301496	NM_144687_intron_1_0_chr19_54299284_r	0	-
chr19	54301667	54304480	NM_144687_intron_2_0_chr19_54301668_r	0	-
chr19	54304651	54307205	NM_144687_intron_3_0_chr19_54304652_r	0	-
chr19	54307376	54308533	NM_144687_intron_4_0_chr19_54307377_r	0	-
chr19	54308704	54310748	NM_144687_intron_5_0_chr19_54308705_r	0	-
chr19	54310919	54312840	NM_144687_intron_6_0_chr19_54310920_r	0	-
chr19	54314542	54318161	NM_144687_intron_7_0_chr19_54314543_r	0	-
chr19	54318242	54327139	NM_144687_intron_8_0_chr19_54318243_r	0	-
chr19	54373092	54373855	NM_001290189_intron_0_0_chr19_54373093_f	0	+
chr19	54374086	54376781	NM_001290189_intron_1_0_chr19_54374087_f	0	+
chr19	54297390	54299112	NM_001277129_intron_0_0_chr19_54297391_r	0	-
chr19	54299283	54304480	NM_001277129_intron_1_0_chr19_54299284_r	0	-
chr19	54304651	54307205	NM_001277129_intron_2_0_chr19_54304652_r	0	-
chr19	54307376	54308533	NM_001277129_intron_3_0_chr19_54307377_r	0	-
chr19	54308704	54310748	NM_001277129_intron_4_0_chr19_54308705_r	0	-
chr19	54310919	54312840	NM_001277129_intron_5_0_chr19_54310920_r	0	-
chr19	54314542	54318161	NM_001277129_intron_6_0_chr19_54314543_r	0	-
chr19	54318242	54327139	NM_001277129_intron_7_0_chr19_54318243_r	0	-
chr19	54297390	54299112	NM_001277126_intron_0_0_chr19_54297391_r	0	-
chr19	54299283	54301496	NM_001277126_intron_1_0_chr19_54299284_r	0	-
chr19	54301667	54304480	NM_001277126_intron_2_0_chr19_54301668_r	0	-
chr19	54304651	54307205	NM_001277126_intron_3_0_chr19_54304652_r	0	-
chr19	54307376	54308533	NM_001277126_intron_4_0_chr19_54307377_r	0	-
chr19	54308704	54310748	NM_001277126_intron_5_0_chr19_54308705_r	0	-
chr19	54310922	54312840	NM_001277126_intron_6_0_chr19_54310923_r	0	-
chr19	54314542	54318161	NM_001277126_intron_7_0_chr19_54314543_r	0	-
chr19	54318242	54327139	NM_001277126_intron_8_0_chr19_54318243_r	0	-
chr19	54369671	54372943	NM_001290188_intron_0_0_chr19_54369672_f	0	+
chr19	54373092	54376781	NM_001290188_intron_1_0_chr19_54373093_f	0	+
chr19	54371913	54373007	NM_001290190_intron_0_0_chr19_54371914_f	0	+
chr19	54373092	54376781	NM_001290190_intron_1_0_chr19_54373093_f	0	+
chr19	54372852	54373007	NM_001020821_intron_0_0_chr19_54372853_f	0	+
chr19	54373092	54376781	NM_001020821_intron_1_0_chr19_54373093_f	0	+
chr19	54369671	54373007	NM_001020820_intron_0_0_chr19_54369672_f	0	+
chr19	54373092	54376781	NM_001020820_intron_1_0_chr19_54373093_f	0	+
chr19	54371197	54372943	NM_001020819_intron_0_0_chr19_54371198_f	0	+
chr19	54373092	54376781	NM_001020819_intron_1_0_chr19_54373093_f	0	+
chr19	54373092	54376781	NM_001020818_intron_0_0_chr19_54373093_f	0	+
chr19	54466679	54481399	NM_031895_intron_0_0_chr19_54466680_f	0	+
chr19	54481483	54483120	NM_031895_intron_1_0_chr19_54481484_f	0	+
chr19	54483261	54485333	NM_031895_intron_2_0_chr19_54483262_f	0	+
chr19	54494451	54501492	NR_102308_intron_0_0_chr19_54494452_f	0	+
chr19	54501567	54515204	NR_102308_intron_1_0_chr19_54501568_f	0	+
chr19	54496462	54515204	NM_031897_intron_0_0_chr19_54496463_f	0	+
chr19	54496462	54501492	NM_145815_intron_0_0_chr19_54496463_f	0	+
chr19	54501567	54515204	NM_145815_intron_1_0_chr19_54501568_f	0	+
chr19	54496462	54501492	NM_145814_intron_0_0_chr19_54496463_f	0	+
chr19	54501567	54502887	NM_145814_intron_1_0_chr19_54501568_f	0	+
chr19	54503025	54515204	NM_145814_intron_2_0_chr19_54503026_f	0	+
chr19	54416281	54417753	NM_031896_intron_0_0_chr19_54416282_f	0	+
chr19	54417840	54418618	NM_031896_intron_1_0_chr19_54417841_f	0	+
chr19	54418759	54444723	NM_031896_intron_2_0_chr19_54418760_f	0	+
chr19	54444869	54445289	NM_031896_intron_3_0_chr19_54444870_f	0	+
chr19	54598622	54599136	NM_130771_intron_0_0_chr19_54598623_r	0	-
chr19	54599418	54600148	NM_130771_intron_1_0_chr19_54599419_r	0	-
chr19	54600451	54602880	NM_130771_intron_2_0_chr19_54600452_r	0	-
chr19	54602892	54603038	NM_130771_intron_3_0_chr19_54602893_r	0	-
chr19	54603071	54604046	NM_130771_intron_4_0_chr19_54603072_r	0	-
chr19	54604242	54605961	NM_130771_intron_5_0_chr19_54604243_r	0	-
chr19	54573414	54577171	NM_001135686_intron_0_0_chr19_54573415_r	0	-
chr19	54577468	54578075	NM_001135686_intron_1_0_chr19_54577469_r	0	-
chr19	54578366	54579134	NM_001135686_intron_2_0_chr19_54578367_r	0	-
chr19	54579170	54584575	NM_001135686_intron_3_0_chr19_54579171_r	0	-
chr19	54573414	54577171	NM_001330650_intron_0_0_chr19_54573415_r	0	-
chr19	54577468	54578075	NM_001330650_intron_1_0_chr19_54577469_r	0	-
chr19	54578366	54579134	NM_001330650_intron_2_0_chr19_54578367_r	0	-
chr19	54579170	54579469	NM_001330650_intron_3_0_chr19_54579171_r	0	-
chr19	54579589	54579605	NM_001330650_intron_4_0_chr19_54579590_r	0	-
chr19	54544334	54545032	NM_198481_intron_0_0_chr19_54544335_r	0	-
chr19	54545070	54545169	NM_198481_intron_1_0_chr19_54545071_r	0	-
chr19	54545207	54545422	NM_198481_intron_2_0_chr19_54545208_r	0	-
chr19	54545450	54545530	NM_198481_intron_3_0_chr19_54545451_r	0	-
chr19	54545623	54554663	NM_198481_intron_4_0_chr19_54545624_r	0	-
chr19	54554702	54561559	NM_198481_intron_5_0_chr19_54554703_r	0	-
chr19	54561844	54561950	NM_198481_intron_6_0_chr19_54561845_r	0	-
chr19	54561986	54566997	NM_198481_intron_7_0_chr19_54561987_r	0	-
chr19	54544334	54545032	NM_001288793_intron_0_0_chr19_54544335_r	0	-
chr19	54545070	54545169	NM_001288793_intron_1_0_chr19_54545071_r	0	-
chr19	54545207	54545422	NM_001288793_intron_2_0_chr19_54545208_r	0	-
chr19	54545450	54545530	NM_001288793_intron_3_0_chr19_54545451_r	0	-
chr19	54545623	54566997	NM_001288793_intron_4_0_chr19_54545624_r	0	-
chr19	54610476	54611332	NM_001321792_intron_0_0_chr19_54610477_r	0	-
chr19	54611551	54611632	NM_001321792_intron_1_0_chr19_54611552_r	0	-
chr19	54611702	54613433	NM_001321792_intron_2_0_chr19_54611703_r	0	-
chr19	54613504	54617821	NM_001321792_intron_3_0_chr19_54613505_r	0	-
chr19	54618080	54618419	NM_001321792_intron_4_0_chr19_54618081_r	0	-
chr19	54610476	54611332	NM_013342_intron_0_0_chr19_54610477_r	0	-
chr19	54611551	54611632	NM_013342_intron_1_0_chr19_54611552_r	0	-
chr19	54611702	54613433	NM_013342_intron_2_0_chr19_54611703_r	0	-
chr19	54613504	54617821	NM_013342_intron_3_0_chr19_54613505_r	0	-
chr19	54618080	54618626	NM_013342_intron_4_0_chr19_54618081_r	0	-
chr19	54599418	54600148	NM_206818_intron_0_0_chr19_54599419_r	0	-
chr19	54600451	54602880	NM_206818_intron_1_0_chr19_54600452_r	0	-
chr19	54602892	54603038	NM_206818_intron_2_0_chr19_54602893_r	0	-
chr19	54603071	54604046	NM_206818_intron_3_0_chr19_54603072_r	0	-
chr19	54604242	54605961	NM_206818_intron_4_0_chr19_54604243_r	0	-
chr19	54598622	54599136	NM_133169_intron_0_0_chr19_54598623_r	0	-
chr19	54599418	54600148	NM_133169_intron_1_0_chr19_54599419_r	0	-
chr19	54600451	54603038	NM_133169_intron_2_0_chr19_54600452_r	0	-
chr19	54603071	54604046	NM_133169_intron_3_0_chr19_54603072_r	0	-
chr19	54604242	54605961	NM_133169_intron_4_0_chr19_54604243_r	0	-
chr19	54598622	54599136	NM_133168_intron_0_0_chr19_54598623_r	0	-
chr19	54599418	54600148	NM_133168_intron_1_0_chr19_54599419_r	0	-
chr19	54600451	54604046	NM_133168_intron_2_0_chr19_54600452_r	0	-
chr19	54604242	54605961	NM_133168_intron_3_0_chr19_54604243_r	0	-
chr19	54599418	54600148	NM_001282350_intron_0_0_chr19_54599419_r	0	-
chr19	54600451	54604046	NM_001282350_intron_1_0_chr19_54600452_r	0	-
chr19	54604242	54605961	NM_001282350_intron_2_0_chr19_54604243_r	0	-
chr19	54599418	54600148	NM_001282349_intron_0_0_chr19_54599419_r	0	-
chr19	54600451	54603038	NM_001282349_intron_1_0_chr19_54600452_r	0	-
chr19	54603071	54604046	NM_001282349_intron_2_0_chr19_54603072_r	0	-
chr19	54604242	54605961	NM_001282349_intron_3_0_chr19_54604243_r	0	-
chr19	54606196	54606421	NM_004542_intron_0_0_chr19_54606197_f	0	+
chr19	54606496	54609240	NM_004542_intron_1_0_chr19_54606497_f	0	+
chr19	54609318	54610117	NM_004542_intron_2_0_chr19_54609319_f	0	+
chr19	54544334	54545032	NM_001288792_intron_0_0_chr19_54544335_r	0	-
chr19	54545070	54545169	NM_001288792_intron_1_0_chr19_54545071_r	0	-
chr19	54545207	54545422	NM_001288792_intron_2_0_chr19_54545208_r	0	-
chr19	54545450	54554663	NM_001288792_intron_3_0_chr19_54545451_r	0	-
chr19	54554702	54561559	NM_001288792_intron_4_0_chr19_54554703_r	0	-
chr19	54561844	54561950	NM_001288792_intron_5_0_chr19_54561845_r	0	-
chr19	54561986	54566997	NM_001288792_intron_6_0_chr19_54561987_r	0	-
chr19	54544334	54545032	NM_001288791_intron_0_0_chr19_54544335_r	0	-
chr19	54545070	54545169	NM_001288791_intron_1_0_chr19_54545071_r	0	-
chr19	54545207	54545422	NM_001288791_intron_2_0_chr19_54545208_r	0	-
chr19	54545450	54545530	NM_001288791_intron_3_0_chr19_54545451_r	0	-
chr19	54545623	54554663	NM_001288791_intron_4_0_chr19_54545624_r	0	-
chr19	54554702	54556152	NM_001288791_intron_5_0_chr19_54554703_r	0	-
chr19	54556228	54561950	NM_001288791_intron_6_0_chr19_54556229_r	0	-
chr19	54561986	54566997	NM_001288791_intron_7_0_chr19_54561987_r	0	-
chr19	54619177	54621650	NM_015629_intron_0_0_chr19_54619178_f	0	+
chr19	54621835	54621952	NM_015629_intron_1_0_chr19_54621836_f	0	+
chr19	54622013	54625238	NM_015629_intron_2_0_chr19_54622014_f	0	+
chr19	54625322	54625875	NM_015629_intron_3_0_chr19_54625323_f	0	+
chr19	54625973	54626832	NM_015629_intron_4_0_chr19_54625974_f	0	+
chr19	54626939	54627127	NM_015629_intron_5_0_chr19_54626940_f	0	+
chr19	54627297	54627877	NM_015629_intron_6_0_chr19_54627298_f	0	+
chr19	54628035	54629902	NM_015629_intron_7_0_chr19_54628036_f	0	+
chr19	54629992	54631447	NM_015629_intron_8_0_chr19_54629993_f	0	+
chr19	54631575	54631679	NM_015629_intron_9_0_chr19_54631576_f	0	+
chr19	54631752	54632431	NM_015629_intron_10_0_chr19_54631753_f	0	+
chr19	54632560	54632646	NM_015629_intron_11_0_chr19_54632561_f	0	+
chr19	54632745	54634737	NM_015629_intron_12_0_chr19_54632746_f	0	+
chr19	54544334	54545032	NR_110142_intron_0_0_chr19_54544335_r	0	-
chr19	54545070	54545169	NR_110142_intron_1_0_chr19_54545071_r	0	-
chr19	54545207	54545422	NR_110142_intron_2_0_chr19_54545208_r	0	-
chr19	54545450	54545530	NR_110142_intron_3_0_chr19_54545451_r	0	-
chr19	54545623	54551568	NR_110142_intron_4_0_chr19_54545624_r	0	-
chr19	54551657	54554663	NR_110142_intron_5_0_chr19_54551658_r	0	-
chr19	54554702	54561559	NR_110142_intron_6_0_chr19_54554703_r	0	-
chr19	54561844	54561950	NR_110142_intron_7_0_chr19_54561845_r	0	-
chr19	54561986	54566997	NR_110142_intron_8_0_chr19_54561987_r	0	-
chr19	54781454	54781742	NM_001278406_intron_0_0_chr19_54781455_r	0	-
chr19	54781793	54782113	NM_001278406_intron_1_0_chr19_54781794_r	0	-
chr19	54782416	54782666	NM_001278406_intron_2_0_chr19_54782417_r	0	-
chr19	54782963	54783199	NM_001278406_intron_3_0_chr19_54782964_r	0	-
chr19	54783502	54783645	NM_001278406_intron_4_0_chr19_54783503_r	0	-
chr19	54783930	54784118	NM_001278406_intron_5_0_chr19_54783931_r	0	-
chr19	54784154	54784317	NM_001278406_intron_6_0_chr19_54784155_r	0	-
chr19	54778683	54779804	NM_001278405_intron_0_0_chr19_54778684_r	0	-
chr19	54779857	54780117	NM_001278405_intron_1_0_chr19_54779858_r	0	-
chr19	54780155	54780660	NM_001278405_intron_2_0_chr19_54780156_r	0	-
chr19	54780783	54781403	NM_001278405_intron_3_0_chr19_54780784_r	0	-
chr19	54781454	54781742	NM_001278405_intron_4_0_chr19_54781455_r	0	-
chr19	54781793	54782113	NM_001278405_intron_5_0_chr19_54781794_r	0	-
chr19	54782416	54782666	NM_001278405_intron_6_0_chr19_54782417_r	0	-
chr19	54782963	54783199	NM_001278405_intron_7_0_chr19_54782964_r	0	-
chr19	54783502	54783645	NM_001278405_intron_8_0_chr19_54783503_r	0	-
chr19	54783930	54784118	NM_001278405_intron_9_0_chr19_54783931_r	0	-
chr19	54784154	54784317	NM_001278405_intron_10_0_chr19_54784155_r	0	-
chr19	54778683	54779804	NM_001278404_intron_0_0_chr19_54778684_r	0	-
chr19	54779857	54780117	NM_001278404_intron_1_0_chr19_54779858_r	0	-
chr19	54780155	54780234	NM_001278404_intron_2_0_chr19_54780156_r	0	-
chr19	54780310	54780660	NM_001278404_intron_3_0_chr19_54780311_r	0	-
chr19	54780783	54781403	NM_001278404_intron_4_0_chr19_54780784_r	0	-
chr19	54781454	54781742	NM_001278404_intron_5_0_chr19_54781455_r	0	-
chr19	54781793	54782113	NM_001278404_intron_6_0_chr19_54781794_r	0	-
chr19	54782416	54782666	NM_001278404_intron_7_0_chr19_54782417_r	0	-
chr19	54782963	54783199	NM_001278404_intron_8_0_chr19_54782964_r	0	-
chr19	54783502	54783645	NM_001278404_intron_9_0_chr19_54783503_r	0	-
chr19	54783815	54784317	NM_001278404_intron_10_0_chr19_54783816_r	0	-
chr19	54784399	54784815	NM_001278404_intron_11_0_chr19_54784400_r	0	-
chr19	54778683	54779804	NM_001278403_intron_0_0_chr19_54778684_r	0	-
chr19	54779857	54780117	NM_001278403_intron_1_0_chr19_54779858_r	0	-
chr19	54780155	54780234	NM_001278403_intron_2_0_chr19_54780156_r	0	-
chr19	54780310	54780660	NM_001278403_intron_3_0_chr19_54780311_r	0	-
chr19	54780783	54781403	NM_001278403_intron_4_0_chr19_54780784_r	0	-
chr19	54781451	54781742	NM_001278403_intron_5_0_chr19_54781452_r	0	-
chr19	54781793	54782113	NM_001278403_intron_6_0_chr19_54781794_r	0	-
chr19	54782416	54782666	NM_001278403_intron_7_0_chr19_54782417_r	0	-
chr19	54782963	54783199	NM_001278403_intron_8_0_chr19_54782964_r	0	-
chr19	54783502	54783645	NM_001278403_intron_9_0_chr19_54783503_r	0	-
chr19	54783930	54784118	NM_001278403_intron_10_0_chr19_54783931_r	0	-
chr19	54784154	54784317	NM_001278403_intron_11_0_chr19_54784155_r	0	-
chr19	54784399	54784658	NM_001278403_intron_12_0_chr19_54784400_r	0	-
chr19	54694301	54695211	NM_024075_intron_0_0_chr19_54694302_f	0	+
chr19	54695458	54695571	NM_024075_intron_1_0_chr19_54695459_f	0	+
chr19	54695815	54695966	NM_024075_intron_2_0_chr19_54695816_f	0	+
chr19	54696224	54697029	NM_024075_intron_3_0_chr19_54696225_f	0	+
chr19	54742965	54743776	NM_024318_intron_0_0_chr19_54742966_r	0	-
chr19	54743827	54744149	NM_024318_intron_1_0_chr19_54743828_r	0	-
chr19	54744452	54744706	NM_024318_intron_2_0_chr19_54744453_r	0	-
chr19	54745003	54745451	NM_024318_intron_3_0_chr19_54745004_r	0	-
chr19	54745744	54745900	NM_024318_intron_4_0_chr19_54745745_r	0	-
chr19	54746186	54746370	NM_024318_intron_5_0_chr19_54746187_r	0	-
chr19	54746408	54746568	NM_024318_intron_6_0_chr19_54746409_r	0	-
chr19	54659678	54660500	NM_024316_intron_0_0_chr19_54659679_r	0	-
chr19	54660763	54662019	NM_024316_intron_1_0_chr19_54660764_r	0	-
chr19	54662199	54663301	NM_024316_intron_2_0_chr19_54662200_r	0	-
chr19	54721108	54721187	NR_135493_intron_0_0_chr19_54721109_r	0	-
chr19	54721343	54722229	NR_135493_intron_1_0_chr19_54721344_r	0	-
chr19	54722282	54722513	NR_135493_intron_2_0_chr19_54722283_r	0	-
chr19	54722551	54722631	NR_135493_intron_3_0_chr19_54722552_r	0	-
chr19	54722735	54722997	NR_135493_intron_4_0_chr19_54722736_r	0	-
chr19	54723114	54743776	NR_135493_intron_5_0_chr19_54723115_r	0	-
chr19	54743827	54744149	NR_135493_intron_6_0_chr19_54743828_r	0	-
chr19	54744452	54744706	NR_135493_intron_7_0_chr19_54744453_r	0	-
chr19	54745003	54745451	NR_135493_intron_8_0_chr19_54745004_r	0	-
chr19	54745754	54745901	NR_135493_intron_9_0_chr19_54745755_r	0	-
chr19	54746186	54746370	NR_135493_intron_10_0_chr19_54746187_r	0	-
chr19	54746406	54746566	NR_135493_intron_11_0_chr19_54746407_r	0	-
chr19	54678125	54682481	NM_001146083_intron_0_0_chr19_54678126_r	0	-
chr19	54682658	54684489	NM_001146083_intron_1_0_chr19_54682659_r	0	-
chr19	54684850	54687403	NM_001146083_intron_2_0_chr19_54684851_r	0	-
chr19	54687563	54692070	NM_001146083_intron_3_0_chr19_54687564_r	0	-
chr19	54692200	54692286	NM_001146083_intron_4_0_chr19_54692201_r	0	-
chr19	54692365	54693188	NM_001146083_intron_5_0_chr19_54692366_r	0	-
chr19	54682658	54684489	NM_001146082_intron_0_0_chr19_54682659_r	0	-
chr19	54684850	54687403	NM_001146082_intron_1_0_chr19_54684851_r	0	-
chr19	54687563	54691042	NM_001146082_intron_2_0_chr19_54687564_r	0	-
chr19	54691169	54692070	NM_001146082_intron_3_0_chr19_54691170_r	0	-
chr19	54692200	54692286	NM_001146082_intron_4_0_chr19_54692201_r	0	-
chr19	54692365	54693188	NM_001146082_intron_5_0_chr19_54692366_r	0	-
chr19	54778683	54779804	NM_005874_intron_0_0_chr19_54778684_r	0	-
chr19	54779857	54780117	NM_005874_intron_1_0_chr19_54779858_r	0	-
chr19	54780155	54780234	NM_005874_intron_2_0_chr19_54780156_r	0	-
chr19	54780310	54780660	NM_005874_intron_3_0_chr19_54780311_r	0	-
chr19	54780783	54781403	NM_005874_intron_4_0_chr19_54780784_r	0	-
chr19	54781454	54781742	NM_005874_intron_5_0_chr19_54781455_r	0	-
chr19	54781793	54782113	NM_005874_intron_6_0_chr19_54781794_r	0	-
chr19	54782416	54782666	NM_005874_intron_7_0_chr19_54782417_r	0	-
chr19	54782963	54783199	NM_005874_intron_8_0_chr19_54782964_r	0	-
chr19	54783502	54783645	NM_005874_intron_9_0_chr19_54783503_r	0	-
chr19	54783930	54784118	NM_005874_intron_10_0_chr19_54783931_r	0	-
chr19	54784154	54784317	NM_005874_intron_11_0_chr19_54784155_r	0	-
chr19	54784399	54784815	NM_005874_intron_12_0_chr19_54784400_r	0	-
chr19	54664111	54664203	NM_001145303_intron_0_0_chr19_54664112_r	0	-
chr19	54664282	54664614	NM_001145303_intron_1_0_chr19_54664283_r	0	-
chr19	54664770	54664866	NM_001145303_intron_2_0_chr19_54664771_r	0	-
chr19	54664997	54665837	NM_001145303_intron_3_0_chr19_54664998_r	0	-
chr19	54666021	54666405	NM_001145303_intron_4_0_chr19_54666022_r	0	-
chr19	54666503	54666765	NM_001145303_intron_5_0_chr19_54666504_r	0	-
chr19	54666892	54667455	NM_001145303_intron_6_0_chr19_54666893_r	0	-
chr19	54667619	54668167	NM_001145303_intron_7_0_chr19_54667620_r	0	-
chr19	54668335	54669152	NM_001145303_intron_8_0_chr19_54668336_r	0	-
chr19	54669300	54671896	NM_001145303_intron_9_0_chr19_54669301_r	0	-
chr19	54672018	54672173	NM_001145303_intron_10_0_chr19_54672019_r	0	-
chr19	54672406	54673249	NM_001145303_intron_11_0_chr19_54672407_r	0	-
chr19	54673398	54675638	NM_001145303_intron_12_0_chr19_54673399_r	0	-
chr19	54675870	54676733	NM_001145303_intron_13_0_chr19_54675871_r	0	-
chr19	54678125	54682481	NM_001146056_intron_0_0_chr19_54678126_r	0	-
chr19	54682658	54684489	NM_001146056_intron_1_0_chr19_54682659_r	0	-
chr19	54684850	54687403	NM_001146056_intron_2_0_chr19_54684851_r	0	-
chr19	54687563	54692070	NM_001146056_intron_3_0_chr19_54687564_r	0	-
chr19	54692200	54693188	NM_001146056_intron_4_0_chr19_54692201_r	0	-
chr19	54778683	54779804	NM_001080978_intron_0_0_chr19_54778684_r	0	-
chr19	54779857	54780117	NM_001080978_intron_1_0_chr19_54779858_r	0	-
chr19	54780155	54780234	NM_001080978_intron_2_0_chr19_54780156_r	0	-
chr19	54780310	54780660	NM_001080978_intron_3_0_chr19_54780311_r	0	-
chr19	54780783	54781403	NM_001080978_intron_4_0_chr19_54780784_r	0	-
chr19	54781451	54781742	NM_001080978_intron_5_0_chr19_54781452_r	0	-
chr19	54781793	54782113	NM_001080978_intron_6_0_chr19_54781794_r	0	-
chr19	54782416	54782666	NM_001080978_intron_7_0_chr19_54782417_r	0	-
chr19	54782963	54783199	NM_001080978_intron_8_0_chr19_54782964_r	0	-
chr19	54783502	54783645	NM_001080978_intron_9_0_chr19_54783503_r	0	-
chr19	54783930	54784118	NM_001080978_intron_10_0_chr19_54783931_r	0	-
chr19	54784154	54784317	NM_001080978_intron_11_0_chr19_54784155_r	0	-
chr19	54784399	54784815	NM_001080978_intron_12_0_chr19_54784400_r	0	-
chr19	54721108	54721187	NM_001320960_intron_0_0_chr19_54721109_r	0	-
chr19	54721343	54722229	NM_001320960_intron_1_0_chr19_54721344_r	0	-
chr19	54722282	54722513	NM_001320960_intron_2_0_chr19_54722283_r	0	-
chr19	54722551	54722631	NM_001320960_intron_3_0_chr19_54722552_r	0	-
chr19	54722707	54722997	NM_001320960_intron_4_0_chr19_54722708_r	0	-
chr19	54723115	54723738	NM_001320960_intron_5_0_chr19_54723116_r	0	-
chr19	54723788	54743776	NM_001320960_intron_6_0_chr19_54723789_r	0	-
chr19	54743827	54744149	NM_001320960_intron_7_0_chr19_54743828_r	0	-
chr19	54744452	54744706	NM_001320960_intron_8_0_chr19_54744453_r	0	-
chr19	54745003	54745451	NM_001320960_intron_9_0_chr19_54745004_r	0	-
chr19	54745754	54745901	NM_001320960_intron_10_0_chr19_54745755_r	0	-
chr19	54746186	54746370	NM_001320960_intron_11_0_chr19_54746187_r	0	-
chr19	54746406	54746566	NM_001320960_intron_12_0_chr19_54746407_r	0	-
chr19	54664111	54664203	NM_144686_intron_0_0_chr19_54664112_r	0	-
chr19	54664282	54664614	NM_144686_intron_1_0_chr19_54664283_r	0	-
chr19	54664770	54664866	NM_144686_intron_2_0_chr19_54664771_r	0	-
chr19	54664997	54665837	NM_144686_intron_3_0_chr19_54664998_r	0	-
chr19	54666021	54666405	NM_144686_intron_4_0_chr19_54666022_r	0	-
chr19	54666503	54666765	NM_144686_intron_5_0_chr19_54666504_r	0	-
chr19	54666892	54667455	NM_144686_intron_6_0_chr19_54666893_r	0	-
chr19	54667619	54668167	NM_144686_intron_7_0_chr19_54667620_r	0	-
chr19	54668335	54669152	NM_144686_intron_8_0_chr19_54668336_r	0	-
chr19	54669300	54671896	NM_144686_intron_9_0_chr19_54669301_r	0	-
chr19	54672018	54672173	NM_144686_intron_10_0_chr19_54672019_r	0	-
chr19	54672406	54673249	NM_144686_intron_11_0_chr19_54672407_r	0	-
chr19	54673398	54675638	NM_144686_intron_12_0_chr19_54673399_r	0	-
chr19	54675852	54676733	NM_144686_intron_13_0_chr19_54675853_r	0	-
chr19	54721108	54721187	NR_135494_intron_0_0_chr19_54721109_r	0	-
chr19	54721343	54722513	NR_135494_intron_1_0_chr19_54721344_r	0	-
chr19	54722551	54722631	NR_135494_intron_2_0_chr19_54722552_r	0	-
chr19	54722707	54722997	NR_135494_intron_3_0_chr19_54722708_r	0	-
chr19	54723114	54743776	NR_135494_intron_4_0_chr19_54723115_r	0	-
chr19	54743827	54744149	NR_135494_intron_5_0_chr19_54743828_r	0	-
chr19	54744452	54744706	NR_135494_intron_6_0_chr19_54744453_r	0	-
chr19	54745003	54745537	NR_135494_intron_7_0_chr19_54745004_r	0	-
chr19	54745754	54745901	NR_135494_intron_8_0_chr19_54745755_r	0	-
chr19	54746186	54746370	NR_135494_intron_9_0_chr19_54746187_r	0	-
chr19	54746406	54746566	NR_135494_intron_10_0_chr19_54746407_r	0	-
chr19	54721108	54721187	NR_135496_intron_0_0_chr19_54721109_r	0	-
chr19	54721343	54722229	NR_135496_intron_1_0_chr19_54721344_r	0	-
chr19	54722282	54722513	NR_135496_intron_2_0_chr19_54722283_r	0	-
chr19	54722551	54722631	NR_135496_intron_3_0_chr19_54722552_r	0	-
chr19	54722707	54722997	NR_135496_intron_4_0_chr19_54722708_r	0	-
chr19	54723114	54743776	NR_135496_intron_5_0_chr19_54723115_r	0	-
chr19	54743827	54744149	NR_135496_intron_6_0_chr19_54743828_r	0	-
chr19	54744452	54744706	NR_135496_intron_7_0_chr19_54744453_r	0	-
chr19	54745003	54745241	NR_135496_intron_8_0_chr19_54745004_r	0	-
chr19	54745410	54745537	NR_135496_intron_9_0_chr19_54745411_r	0	-
chr19	54745754	54745901	NR_135496_intron_10_0_chr19_54745755_r	0	-
chr19	54746186	54746370	NR_135496_intron_11_0_chr19_54746187_r	0	-
chr19	54746406	54746566	NR_135496_intron_12_0_chr19_54746407_r	0	-
chr19	54721108	54721187	NR_135495_intron_0_0_chr19_54721109_r	0	-
chr19	54721343	54722229	NR_135495_intron_1_0_chr19_54721344_r	0	-
chr19	54722282	54722513	NR_135495_intron_2_0_chr19_54722283_r	0	-
chr19	54722551	54722631	NR_135495_intron_3_0_chr19_54722552_r	0	-
chr19	54722707	54722997	NR_135495_intron_4_0_chr19_54722708_r	0	-
chr19	54723114	54743776	NR_135495_intron_5_0_chr19_54723115_r	0	-
chr19	54743827	54744149	NR_135495_intron_6_0_chr19_54743828_r	0	-
chr19	54744452	54744706	NR_135495_intron_7_0_chr19_54744453_r	0	-
chr19	54745003	54745531	NR_135495_intron_8_0_chr19_54745004_r	0	-
chr19	54745754	54745901	NR_135495_intron_9_0_chr19_54745755_r	0	-
chr19	54746186	54746370	NR_135495_intron_10_0_chr19_54746187_r	0	-
chr19	54746406	54746566	NR_135495_intron_11_0_chr19_54746407_r	0	-
chr19	54742965	54743776	NM_001360167_intron_0_0_chr19_54742966_r	0	-
chr19	54743827	54744149	NM_001360167_intron_1_0_chr19_54743828_r	0	-
chr19	54744452	54744706	NM_001360167_intron_2_0_chr19_54744453_r	0	-
chr19	54745003	54745451	NM_001360167_intron_3_0_chr19_54745004_r	0	-
chr19	54745754	54745901	NM_001360167_intron_4_0_chr19_54745755_r	0	-
chr19	54746186	54746370	NM_001360167_intron_5_0_chr19_54746187_r	0	-
chr19	54746406	54746566	NM_001360167_intron_6_0_chr19_54746407_r	0	-
chr19	54694222	54695211	NM_001282333_intron_0_0_chr19_54694223_f	0	+
chr19	54695458	54695571	NM_001282333_intron_1_0_chr19_54695459_f	0	+
chr19	54695815	54695966	NM_001282333_intron_2_0_chr19_54695816_f	0	+
chr19	54696224	54697029	NM_001282333_intron_3_0_chr19_54696225_f	0	+
chr19	54697173	54697476	NM_001282333_intron_4_0_chr19_54697174_f	0	+
chr19	54694888	54695211	NM_001282332_intron_0_0_chr19_54694889_f	0	+
chr19	54695458	54695571	NM_001282332_intron_1_0_chr19_54695459_f	0	+
chr19	54695815	54695966	NM_001282332_intron_2_0_chr19_54695816_f	0	+
chr19	54696224	54697029	NM_001282332_intron_3_0_chr19_54696225_f	0	+
chr19	54704756	54705027	NR_135763_intron_0_0_chr19_54704757_f	0	+
chr19	54705149	54705354	NR_135763_intron_1_0_chr19_54705150_f	0	+
chr19	54705477	54710143	NR_135763_intron_2_0_chr19_54705478_f	0	+
chr19	54710330	54710420	NR_135763_intron_3_0_chr19_54710331_f	0	+
chr19	54710592	54711265	NR_135763_intron_4_0_chr19_54710593_f	0	+
chr19	54704761	54705027	NR_135762_intron_0_0_chr19_54704762_f	0	+
chr19	54705149	54705354	NR_135762_intron_1_0_chr19_54705150_f	0	+
chr19	54705477	54710143	NR_135762_intron_2_0_chr19_54705478_f	0	+
chr19	54710330	54710420	NR_135762_intron_3_0_chr19_54710331_f	0	+
chr19	54710592	54711265	NR_135762_intron_4_0_chr19_54710593_f	0	+
chr19	54754796	54755916	NM_001081442_intron_0_0_chr19_54754797_r	0	-
chr19	54755969	54756228	NM_001081442_intron_1_0_chr19_54755970_r	0	-
chr19	54756266	54756348	NM_001081442_intron_2_0_chr19_54756267_r	0	-
chr19	54756412	54756733	NM_001081442_intron_3_0_chr19_54756413_r	0	-
chr19	54756850	54757880	NM_001081442_intron_4_0_chr19_54756851_r	0	-
chr19	54757931	54758227	NM_001081442_intron_5_0_chr19_54757932_r	0	-
chr19	54758278	54758597	NM_001081442_intron_6_0_chr19_54758279_r	0	-
chr19	54758900	54759148	NM_001081442_intron_7_0_chr19_54758901_r	0	-
chr19	54759445	54759905	NM_001081442_intron_8_0_chr19_54759446_r	0	-
chr19	54760205	54760351	NM_001081442_intron_9_0_chr19_54760206_r	0	-
chr19	54760636	54760823	NM_001081442_intron_10_0_chr19_54760637_r	0	-
chr19	54760859	54761022	NM_001081442_intron_11_0_chr19_54760860_r	0	-
chr19	54778683	54779804	NR_103521_intron_0_0_chr19_54778684_r	0	-
chr19	54779857	54780117	NR_103521_intron_1_0_chr19_54779858_r	0	-
chr19	54780155	54780234	NR_103521_intron_2_0_chr19_54780156_r	0	-
chr19	54780310	54780660	NR_103521_intron_3_0_chr19_54780311_r	0	-
chr19	54780833	54781403	NR_103521_intron_4_0_chr19_54780834_r	0	-
chr19	54781451	54781742	NR_103521_intron_5_0_chr19_54781452_r	0	-
chr19	54781793	54782113	NR_103521_intron_6_0_chr19_54781794_r	0	-
chr19	54782416	54782666	NR_103521_intron_7_0_chr19_54782417_r	0	-
chr19	54782963	54783199	NR_103521_intron_8_0_chr19_54782964_r	0	-
chr19	54783502	54783645	NR_103521_intron_9_0_chr19_54783503_r	0	-
chr19	54783930	54784118	NR_103521_intron_10_0_chr19_54783931_r	0	-
chr19	54784154	54784317	NR_103521_intron_11_0_chr19_54784155_r	0	-
chr19	54741069	54742361	NR_104098_intron_0_0_chr19_54741070_r	0	-
chr19	54742489	54742697	NR_104098_intron_1_0_chr19_54742490_r	0	-
chr19	54742965	54743776	NR_104098_intron_2_0_chr19_54742966_r	0	-
chr19	54743827	54744149	NR_104098_intron_3_0_chr19_54743828_r	0	-
chr19	54744452	54744706	NR_104098_intron_4_0_chr19_54744453_r	0	-
chr19	54745003	54745537	NR_104098_intron_5_0_chr19_54745004_r	0	-
chr19	54745744	54745900	NR_104098_intron_6_0_chr19_54745745_r	0	-
chr19	54746186	54746370	NR_104098_intron_7_0_chr19_54746187_r	0	-
chr19	54746408	54746568	NR_104098_intron_8_0_chr19_54746409_r	0	-
chr19	54754796	54755916	NM_001081443_intron_0_0_chr19_54754797_r	0	-
chr19	54755969	54756228	NM_001081443_intron_1_0_chr19_54755970_r	0	-
chr19	54756266	54756348	NM_001081443_intron_2_0_chr19_54756267_r	0	-
chr19	54756412	54756733	NM_001081443_intron_3_0_chr19_54756413_r	0	-
chr19	54756850	54757880	NM_001081443_intron_4_0_chr19_54756851_r	0	-
chr19	54757931	54758227	NM_001081443_intron_5_0_chr19_54757932_r	0	-
chr19	54758278	54758597	NM_001081443_intron_6_0_chr19_54758279_r	0	-
chr19	54758900	54759148	NM_001081443_intron_7_0_chr19_54758901_r	0	-
chr19	54759445	54760351	NM_001081443_intron_8_0_chr19_54759446_r	0	-
chr19	54760636	54760823	NM_001081443_intron_9_0_chr19_54760637_r	0	-
chr19	54760859	54761022	NM_001081443_intron_10_0_chr19_54760860_r	0	-
chr19	54721108	54721187	NM_001081450_intron_0_0_chr19_54721109_r	0	-
chr19	54721346	54722229	NM_001081450_intron_1_0_chr19_54721347_r	0	-
chr19	54722282	54722513	NM_001081450_intron_2_0_chr19_54722283_r	0	-
chr19	54722551	54722631	NM_001081450_intron_3_0_chr19_54722552_r	0	-
chr19	54722707	54722997	NM_001081450_intron_4_0_chr19_54722708_r	0	-
chr19	54723114	54743776	NM_001081450_intron_5_0_chr19_54723115_r	0	-
chr19	54743827	54744149	NM_001081450_intron_6_0_chr19_54743828_r	0	-
chr19	54744452	54744706	NM_001081450_intron_7_0_chr19_54744453_r	0	-
chr19	54745003	54745451	NM_001081450_intron_8_0_chr19_54745004_r	0	-
chr19	54745754	54745901	NM_001081450_intron_9_0_chr19_54745755_r	0	-
chr19	54746186	54746370	NM_001081450_intron_10_0_chr19_54746187_r	0	-
chr19	54746406	54746566	NM_001081450_intron_11_0_chr19_54746407_r	0	-
chr19	54755032	54755916	NM_001304457_intron_0_0_chr19_54755033_r	0	-
chr19	54755969	54756228	NM_001304457_intron_1_0_chr19_54755970_r	0	-
chr19	54756266	54756348	NM_001304457_intron_2_0_chr19_54756267_r	0	-
chr19	54756412	54756733	NM_001304457_intron_3_0_chr19_54756413_r	0	-
chr19	54756850	54757880	NM_001304457_intron_4_0_chr19_54756851_r	0	-
chr19	54757931	54758227	NM_001304457_intron_5_0_chr19_54757932_r	0	-
chr19	54758278	54758597	NM_001304457_intron_6_0_chr19_54758279_r	0	-
chr19	54758900	54759148	NM_001304457_intron_7_0_chr19_54758901_r	0	-
chr19	54759445	54759905	NM_001304457_intron_8_0_chr19_54759446_r	0	-
chr19	54760178	54760351	NM_001304457_intron_9_0_chr19_54760179_r	0	-
chr19	54760636	54760823	NM_001304457_intron_10_0_chr19_54760637_r	0	-
chr19	54760859	54761022	NM_001304457_intron_11_0_chr19_54760860_r	0	-
chr19	54704756	54705027	NM_001321705_intron_0_0_chr19_54704757_f	0	+
chr19	54705149	54710143	NM_001321705_intron_1_0_chr19_54705150_f	0	+
chr19	54710330	54711265	NM_001321705_intron_2_0_chr19_54710331_f	0	+
chr19	54721108	54721187	NM_006864_intron_0_0_chr19_54721109_r	0	-
chr19	54721343	54722229	NM_006864_intron_1_0_chr19_54721344_r	0	-
chr19	54722282	54722513	NM_006864_intron_2_0_chr19_54722283_r	0	-
chr19	54722551	54722631	NM_006864_intron_3_0_chr19_54722552_r	0	-
chr19	54722707	54722997	NM_006864_intron_4_0_chr19_54722708_r	0	-
chr19	54723114	54743776	NM_006864_intron_5_0_chr19_54723115_r	0	-
chr19	54743827	54744149	NM_006864_intron_6_0_chr19_54743828_r	0	-
chr19	54744452	54744706	NM_006864_intron_7_0_chr19_54744453_r	0	-
chr19	54745003	54745451	NM_006864_intron_8_0_chr19_54745004_r	0	-
chr19	54745754	54745901	NM_006864_intron_9_0_chr19_54745755_r	0	-
chr19	54746186	54746370	NM_006864_intron_10_0_chr19_54746187_r	0	-
chr19	54746406	54746566	NM_006864_intron_11_0_chr19_54746407_r	0	-
chr19	54704756	54705027	NM_001321706_intron_0_0_chr19_54704757_f	0	+
chr19	54705149	54705354	NM_001321706_intron_1_0_chr19_54705150_f	0	+
chr19	54705477	54711265	NM_001321706_intron_2_0_chr19_54705478_f	0	+
chr19	54704756	54705033	NM_001321704_intron_0_0_chr19_54704757_f	0	+
chr19	54705149	54705354	NM_001321704_intron_1_0_chr19_54705150_f	0	+
chr19	54705477	54710143	NM_001321704_intron_2_0_chr19_54705478_f	0	+
chr19	54710330	54711265	NM_001321704_intron_3_0_chr19_54710331_f	0	+
chr19	54704829	54705027	NM_001321702_intron_0_0_chr19_54704830_f	0	+
chr19	54705149	54705354	NM_001321702_intron_1_0_chr19_54705150_f	0	+
chr19	54705477	54710143	NM_001321702_intron_2_0_chr19_54705478_f	0	+
chr19	54710330	54711265	NM_001321702_intron_3_0_chr19_54710331_f	0	+
chr19	54704761	54705027	NM_001321701_intron_0_0_chr19_54704762_f	0	+
chr19	54705149	54705354	NM_001321701_intron_1_0_chr19_54705150_f	0	+
chr19	54705477	54710143	NM_001321701_intron_2_0_chr19_54705478_f	0	+
chr19	54710330	54711265	NM_001321701_intron_3_0_chr19_54710331_f	0	+
chr19	54754796	54755916	NM_006840_intron_0_0_chr19_54754797_r	0	-
chr19	54755969	54756228	NM_006840_intron_1_0_chr19_54755970_r	0	-
chr19	54756266	54756348	NM_006840_intron_2_0_chr19_54756267_r	0	-
chr19	54756412	54756733	NM_006840_intron_3_0_chr19_54756413_r	0	-
chr19	54756850	54757880	NM_006840_intron_4_0_chr19_54756851_r	0	-
chr19	54757928	54758227	NM_006840_intron_5_0_chr19_54757929_r	0	-
chr19	54758278	54758597	NM_006840_intron_6_0_chr19_54758279_r	0	-
chr19	54758900	54759148	NM_006840_intron_7_0_chr19_54758901_r	0	-
chr19	54759445	54759905	NM_006840_intron_8_0_chr19_54759446_r	0	-
chr19	54760205	54760351	NM_006840_intron_9_0_chr19_54760206_r	0	-
chr19	54760636	54760823	NM_006840_intron_10_0_chr19_54760637_r	0	-
chr19	54760859	54761022	NM_006840_intron_11_0_chr19_54760860_r	0	-
chr19	54695458	54695571	NM_001077446_intron_0_0_chr19_54695459_f	0	+
chr19	54695815	54695966	NM_001077446_intron_1_0_chr19_54695816_f	0	+
chr19	54696224	54697029	NM_001077446_intron_2_0_chr19_54696225_f	0	+
chr19	54678125	54682481	NM_024298_intron_0_0_chr19_54678126_r	0	-
chr19	54682658	54684489	NM_024298_intron_1_0_chr19_54682659_r	0	-
chr19	54684850	54687403	NM_024298_intron_2_0_chr19_54684851_r	0	-
chr19	54687563	54691042	NM_024298_intron_3_0_chr19_54687564_r	0	-
chr19	54691169	54692070	NM_024298_intron_4_0_chr19_54691170_r	0	-
chr19	54692200	54692286	NM_024298_intron_5_0_chr19_54692201_r	0	-
chr19	54692365	54693188	NM_024298_intron_6_0_chr19_54692366_r	0	-
chr19	54704756	54705027	NM_001013_intron_0_0_chr19_54704757_f	0	+
chr19	54705149	54705354	NM_001013_intron_1_0_chr19_54705150_f	0	+
chr19	54705477	54710143	NM_001013_intron_2_0_chr19_54705478_f	0	+
chr19	54710330	54711265	NM_001013_intron_3_0_chr19_54710331_f	0	+
chr19	54867023	54867562	NR_110280_intron_0_0_chr19_54867024_r	0	-
chr19	54867615	54867838	NR_110280_intron_1_0_chr19_54867616_r	0	-
chr19	54867876	54867964	NR_110280_intron_2_0_chr19_54867877_r	0	-
chr19	54868007	54868099	NR_110280_intron_3_0_chr19_54868008_r	0	-
chr19	54868228	54868536	NR_110280_intron_4_0_chr19_54868229_r	0	-
chr19	54868575	54871449	NR_110280_intron_5_0_chr19_54868576_r	0	-
chr19	54871679	54872616	NR_110280_intron_6_0_chr19_54871680_r	0	-
chr19	54872816	54875901	NR_110280_intron_7_0_chr19_54872817_r	0	-
chr19	54876093	54876377	NR_110280_intron_8_0_chr19_54876094_r	0	-
chr19	54867023	54867562	NM_021706_intron_0_0_chr19_54867024_r	0	-
chr19	54867615	54867838	NM_021706_intron_1_0_chr19_54867616_r	0	-
chr19	54867876	54867964	NM_021706_intron_2_0_chr19_54867877_r	0	-
chr19	54868007	54868099	NM_021706_intron_3_0_chr19_54868008_r	0	-
chr19	54868228	54868536	NM_021706_intron_4_0_chr19_54868229_r	0	-
chr19	54868575	54872522	NM_021706_intron_5_0_chr19_54868576_r	0	-
chr19	54872816	54875901	NM_021706_intron_6_0_chr19_54872817_r	0	-
chr19	54875937	54876377	NM_021706_intron_7_0_chr19_54875938_r	0	-
chr19	54867023	54867562	NM_002287_intron_0_0_chr19_54867024_r	0	-
chr19	54867615	54867838	NM_002287_intron_1_0_chr19_54867616_r	0	-
chr19	54867876	54867964	NM_002287_intron_2_0_chr19_54867877_r	0	-
chr19	54868007	54868099	NM_002287_intron_3_0_chr19_54868008_r	0	-
chr19	54868228	54868536	NM_002287_intron_4_0_chr19_54868229_r	0	-
chr19	54868575	54871628	NM_002287_intron_5_0_chr19_54868576_r	0	-
chr19	54871679	54872522	NM_002287_intron_6_0_chr19_54871680_r	0	-
chr19	54872816	54875901	NM_002287_intron_7_0_chr19_54872817_r	0	-
chr19	54875937	54876377	NM_002287_intron_8_0_chr19_54875938_r	0	-
chr19	54800104	54801926	NM_006865_intron_0_0_chr19_54800105_r	0	-
chr19	54802229	54802482	NM_006865_intron_1_0_chr19_54802230_r	0	-
chr19	54802779	54803015	NM_006865_intron_2_0_chr19_54802780_r	0	-
chr19	54803318	54803465	NM_006865_intron_3_0_chr19_54803319_r	0	-
chr19	54803753	54803942	NM_006865_intron_4_0_chr19_54803754_r	0	-
chr19	54803978	54804139	NM_006865_intron_5_0_chr19_54803979_r	0	-
chr19	54845036	54845185	NM_012276_intron_0_0_chr19_54845037_r	0	-
chr19	54845236	54848111	NM_012276_intron_1_0_chr19_54845237_r	0	-
chr19	54848414	54848670	NM_012276_intron_2_0_chr19_54848415_r	0	-
chr19	54848967	54849206	NM_012276_intron_3_0_chr19_54848968_r	0	-
chr19	54849506	54849666	NM_012276_intron_4_0_chr19_54849507_r	0	-
chr19	54849951	54850136	NM_012276_intron_5_0_chr19_54849952_r	0	-
chr19	54850172	54850330	NM_012276_intron_6_0_chr19_54850173_r	0	-
chr19	54822986	54823133	NM_181879_intron_0_0_chr19_54822987_r	0	-
chr19	54823418	54823604	NM_181879_intron_1_0_chr19_54823419_r	0	-
chr19	54823640	54823806	NM_181879_intron_2_0_chr19_54823641_r	0	-
chr19	54823891	54824286	NM_181879_intron_3_0_chr19_54823892_r	0	-
chr19	54818834	54818982	NM_021250_intron_0_0_chr19_54818835_r	0	-
chr19	54819033	54822683	NM_021250_intron_1_0_chr19_54819034_r	0	-
chr19	54822986	54823133	NM_021250_intron_2_0_chr19_54822987_r	0	-
chr19	54823418	54823604	NM_021250_intron_3_0_chr19_54823419_r	0	-
chr19	54823640	54823806	NM_021250_intron_4_0_chr19_54823641_r	0	-
chr19	54823891	54824286	NM_021250_intron_5_0_chr19_54823892_r	0	-
chr19	54800104	54801926	NM_001172654_intron_0_0_chr19_54800105_r	0	-
chr19	54802229	54802482	NM_001172654_intron_1_0_chr19_54802230_r	0	-
chr19	54802779	54803207	NM_001172654_intron_2_0_chr19_54802780_r	0	-
chr19	54803318	54803465	NM_001172654_intron_3_0_chr19_54803319_r	0	-
chr19	54803753	54803942	NM_001172654_intron_4_0_chr19_54803754_r	0	-
chr19	54803978	54804139	NM_001172654_intron_5_0_chr19_54803979_r	0	-
chr19	54822986	54823133	NM_181986_intron_0_0_chr19_54822987_r	0	-
chr19	54823418	54823806	NM_181986_intron_1_0_chr19_54823419_r	0	-
chr19	54823891	54824286	NM_181986_intron_2_0_chr19_54823892_r	0	-
chr19	54818834	54818982	NM_181985_intron_0_0_chr19_54818835_r	0	-
chr19	54819033	54822683	NM_181985_intron_1_0_chr19_54819034_r	0	-
chr19	54822986	54823133	NM_181985_intron_2_0_chr19_54822987_r	0	-
chr19	54823418	54823806	NM_181985_intron_3_0_chr19_54823419_r	0	-
chr19	54823891	54824286	NM_181985_intron_4_0_chr19_54823892_r	0	-
chr19	54867023	54867562	NM_001289027_intron_0_0_chr19_54867024_r	0	-
chr19	54867615	54867838	NM_001289027_intron_1_0_chr19_54867616_r	0	-
chr19	54867876	54867964	NM_001289027_intron_2_0_chr19_54867877_r	0	-
chr19	54868007	54868099	NM_001289027_intron_3_0_chr19_54868008_r	0	-
chr19	54868228	54868536	NM_001289027_intron_4_0_chr19_54868229_r	0	-
chr19	54868575	54871628	NM_001289027_intron_5_0_chr19_54868576_r	0	-
chr19	54871679	54872522	NM_001289027_intron_6_0_chr19_54871680_r	0	-
chr19	54872816	54881868	NM_001289027_intron_7_0_chr19_54872817_r	0	-
chr19	54867023	54867562	NR_110279_intron_0_0_chr19_54867024_r	0	-
chr19	54867615	54867838	NR_110279_intron_1_0_chr19_54867616_r	0	-
chr19	54867876	54867964	NR_110279_intron_2_0_chr19_54867877_r	0	-
chr19	54868007	54868099	NR_110279_intron_3_0_chr19_54868008_r	0	-
chr19	54868228	54868536	NR_110279_intron_4_0_chr19_54868229_r	0	-
chr19	54868575	54871628	NR_110279_intron_5_0_chr19_54868576_r	0	-
chr19	54871679	54872616	NR_110279_intron_6_0_chr19_54871680_r	0	-
chr19	54872816	54875901	NR_110279_intron_7_0_chr19_54872817_r	0	-
chr19	54875937	54876377	NR_110279_intron_8_0_chr19_54875938_r	0	-
chr19	54867023	54867562	NM_001289026_intron_0_0_chr19_54867024_r	0	-
chr19	54867615	54867838	NM_001289026_intron_1_0_chr19_54867616_r	0	-
chr19	54867876	54867964	NM_001289026_intron_2_0_chr19_54867877_r	0	-
chr19	54868007	54868099	NM_001289026_intron_3_0_chr19_54868008_r	0	-
chr19	54868228	54868536	NM_001289026_intron_4_0_chr19_54868229_r	0	-
chr19	54868575	54871628	NM_001289026_intron_5_0_chr19_54868576_r	0	-
chr19	54871679	54872522	NM_001289026_intron_6_0_chr19_54871680_r	0	-
chr19	54872813	54875901	NM_001289026_intron_7_0_chr19_54872814_r	0	-
chr19	54875937	54881868	NM_001289026_intron_8_0_chr19_54875938_r	0	-
chr19	54867023	54867562	NM_001289023_intron_0_0_chr19_54867024_r	0	-
chr19	54867615	54867838	NM_001289023_intron_1_0_chr19_54867616_r	0	-
chr19	54867876	54867964	NM_001289023_intron_2_0_chr19_54867877_r	0	-
chr19	54868007	54868099	NM_001289023_intron_3_0_chr19_54868008_r	0	-
chr19	54868228	54868536	NM_001289023_intron_4_0_chr19_54868229_r	0	-
chr19	54868575	54872522	NM_001289023_intron_5_0_chr19_54868576_r	0	-
chr19	54872813	54875901	NM_001289023_intron_6_0_chr19_54872814_r	0	-
chr19	54875937	54876377	NM_001289023_intron_7_0_chr19_54875938_r	0	-
chr19	54867023	54867562	NM_001289025_intron_0_0_chr19_54867024_r	0	-
chr19	54867615	54867838	NM_001289025_intron_1_0_chr19_54867616_r	0	-
chr19	54867876	54867964	NM_001289025_intron_2_0_chr19_54867877_r	0	-
chr19	54868007	54868099	NM_001289025_intron_3_0_chr19_54868008_r	0	-
chr19	54868228	54868536	NM_001289025_intron_4_0_chr19_54868229_r	0	-
chr19	54868575	54871628	NM_001289025_intron_5_0_chr19_54868576_r	0	-
chr19	54871679	54872522	NM_001289025_intron_6_0_chr19_54871680_r	0	-
chr19	54872813	54875901	NM_001289025_intron_7_0_chr19_54872814_r	0	-
chr19	54875937	54876377	NM_001289025_intron_8_0_chr19_54875938_r	0	-
chr19	54976731	54982765	NM_145057_intron_0_0_chr19_54976732_r	0	-
chr19	54982906	54984210	NM_145057_intron_1_0_chr19_54982907_r	0	-
chr19	54926852	54930301	NM_020659_intron_0_0_chr19_54926853_f	0	+
chr19	54930480	54932450	NM_020659_intron_1_0_chr19_54930481_f	0	+
chr19	54932562	54933363	NM_020659_intron_2_0_chr19_54932563_f	0	+
chr19	54933584	54937849	NM_020659_intron_3_0_chr19_54933585_f	0	+
chr19	54937945	54940484	NM_020659_intron_4_0_chr19_54937946_f	0	+
chr19	54940557	54941059	NM_020659_intron_5_0_chr19_54940558_f	0	+
chr19	54941135	54941727	NM_020659_intron_6_0_chr19_54941136_f	0	+
chr19	54941783	54941990	NM_020659_intron_7_0_chr19_54941784_f	0	+
chr19	54942083	54942276	NM_020659_intron_8_0_chr19_54942084_f	0	+
chr19	54942369	54946721	NM_020659_intron_9_0_chr19_54942370_f	0	+
chr19	54946864	54947007	NM_020659_intron_10_0_chr19_54946865_f	0	+
chr19	54947053	54947270	NM_020659_intron_11_0_chr19_54947054_f	0	+
chr19	54947351	54947512	NM_020659_intron_12_0_chr19_54947352_f	0	+
chr19	54956357	54959342	NR_126418_intron_0_0_chr19_54956358_r	0	-
chr19	54959393	54959739	NR_126418_intron_1_0_chr19_54959394_r	0	-
chr19	54926852	54930301	NM_001005367_intron_0_0_chr19_54926853_f	0	+
chr19	54930480	54932450	NM_001005367_intron_1_0_chr19_54930481_f	0	+
chr19	54932562	54933363	NM_001005367_intron_2_0_chr19_54932563_f	0	+
chr19	54933584	54937849	NM_001005367_intron_3_0_chr19_54933585_f	0	+
chr19	54937945	54940484	NM_001005367_intron_4_0_chr19_54937946_f	0	+
chr19	54940557	54941059	NM_001005367_intron_5_0_chr19_54940558_f	0	+
chr19	54941135	54941727	NM_001005367_intron_6_0_chr19_54941136_f	0	+
chr19	54941783	54941990	NM_001005367_intron_7_0_chr19_54941784_f	0	+
chr19	54942083	54942276	NM_001005367_intron_8_0_chr19_54942084_f	0	+
chr19	54942369	54946721	NM_001005367_intron_9_0_chr19_54942370_f	0	+
chr19	54946864	54947270	NM_001005367_intron_10_0_chr19_54946865_f	0	+
chr19	54947351	54947512	NM_001005367_intron_11_0_chr19_54947352_f	0	+
chr19	55014168	55014915	NM_021270_intron_0_0_chr19_55014169_f	0	+
chr19	55014951	55019105	NM_021270_intron_1_0_chr19_55014952_f	0	+
chr19	55019399	55021735	NM_021270_intron_2_0_chr19_55019400_f	0	+
chr19	54926852	54930301	NM_001201461_intron_0_0_chr19_54926853_f	0	+
chr19	54930480	54932450	NM_001201461_intron_1_0_chr19_54930481_f	0	+
chr19	54932562	54933363	NM_001201461_intron_2_0_chr19_54932563_f	0	+
chr19	54933584	54937849	NM_001201461_intron_3_0_chr19_54933585_f	0	+
chr19	54937945	54940484	NM_001201461_intron_4_0_chr19_54937946_f	0	+
chr19	54940557	54941059	NM_001201461_intron_5_0_chr19_54940558_f	0	+
chr19	54941135	54941727	NM_001201461_intron_6_0_chr19_54941136_f	0	+
chr19	54941783	54941990	NM_001201461_intron_7_0_chr19_54941784_f	0	+
chr19	54942083	54942276	NM_001201461_intron_8_0_chr19_54942084_f	0	+
chr19	54942369	54946721	NM_001201461_intron_9_0_chr19_54942370_f	0	+
chr19	54946864	54947007	NM_001201461_intron_10_0_chr19_54946865_f	0	+
chr19	54947053	54947267	NM_001201461_intron_11_0_chr19_54947054_f	0	+
chr19	54947351	54947512	NM_001201461_intron_12_0_chr19_54947352_f	0	+
chr19	54960488	54962466	NM_052925_intron_0_0_chr19_54960489_f	0	+
chr19	54962559	54963269	NM_052925_intron_1_0_chr19_54962560_f	0	+
chr19	54963444	54963829	NM_052925_intron_2_0_chr19_54963445_f	0	+
chr19	54963931	54964724	NM_052925_intron_3_0_chr19_54963932_f	0	+
chr19	54964835	54965608	NM_052925_intron_4_0_chr19_54964836_f	0	+
chr19	54965861	54966129	NM_052925_intron_5_0_chr19_54965862_f	0	+
chr19	54966271	54966542	NM_052925_intron_6_0_chr19_54966272_f	0	+
chr19	54966746	54967145	NM_052925_intron_7_0_chr19_54966747_f	0	+
chr19	54967424	54967503	NM_052925_intron_8_0_chr19_54967425_f	0	+
chr19	54967644	54967814	NM_052925_intron_9_0_chr19_54967645_f	0	+
chr19	54968100	54968925	NM_052925_intron_10_0_chr19_54968101_f	0	+
chr19	54969027	54969112	NM_052925_intron_11_0_chr19_54969028_f	0	+
chr19	54969181	54969281	NM_052925_intron_12_0_chr19_54969182_f	0	+
chr19	54969411	54969492	NM_052925_intron_13_0_chr19_54969412_f	0	+
chr19	54969700	54971945	NM_052925_intron_14_0_chr19_54969701_f	0	+
chr19	55014168	55014915	NM_002288_intron_0_0_chr19_55014169_f	0	+
chr19	55014951	55019105	NM_002288_intron_1_0_chr19_55014952_f	0	+
chr19	55019399	55020244	NM_002288_intron_2_0_chr19_55019400_f	0	+
chr19	55020295	55021735	NM_002288_intron_3_0_chr19_55020296_f	0	+
chr19	54973988	54973991	NM_001301782_intron_0_0_chr19_54973989_r	0	-
chr19	55105246	55105905	NR_103501_intron_0_0_chr19_55105247_f	0	+
chr19	55105941	55106129	NR_103501_intron_1_0_chr19_55105942_f	0	+
chr19	55106417	55106564	NR_103501_intron_2_0_chr19_55106418_f	0	+
chr19	55106867	55107219	NR_103501_intron_3_0_chr19_55106868_f	0	+
chr19	55107400	55107653	NR_103501_intron_4_0_chr19_55107401_f	0	+
chr19	55107956	55110700	NR_103501_intron_5_0_chr19_55107957_f	0	+
chr19	55110751	55111976	NR_103501_intron_6_0_chr19_55110752_f	0	+
chr19	55112015	55112163	NR_103501_intron_7_0_chr19_55112016_f	0	+
chr19	55128803	55141967	NM_006669_intron_0_0_chr19_55128804_f	0	+
chr19	55142084	55142476	NM_006669_intron_1_0_chr19_55142085_f	0	+
chr19	55142558	55142721	NM_006669_intron_2_0_chr19_55142559_f	0	+
chr19	55142757	55142950	NM_006669_intron_3_0_chr19_55142758_f	0	+
chr19	55143238	55143385	NM_006669_intron_4_0_chr19_55143239_f	0	+
chr19	55143688	55143914	NM_006669_intron_5_0_chr19_55143689_f	0	+
chr19	55144211	55144466	NM_006669_intron_6_0_chr19_55144212_f	0	+
chr19	55144769	55145088	NM_006669_intron_7_0_chr19_55144770_f	0	+
chr19	55145139	55145424	NM_006669_intron_8_0_chr19_55145140_f	0	+
chr19	55145472	55146091	NM_006669_intron_9_0_chr19_55145473_f	0	+
chr19	55146214	55146554	NM_006669_intron_10_0_chr19_55146215_f	0	+
chr19	55146630	55146709	NM_006669_intron_11_0_chr19_55146631_f	0	+
chr19	55146747	55147007	NM_006669_intron_12_0_chr19_55146748_f	0	+
chr19	55147060	55147947	NM_006669_intron_13_0_chr19_55147061_f	0	+
chr19	55148103	55148182	NM_006669_intron_14_0_chr19_55148104_f	0	+
chr19	55142084	55142476	NM_001081637_intron_0_0_chr19_55142085_f	0	+
chr19	55142558	55142721	NM_001081637_intron_1_0_chr19_55142559_f	0	+
chr19	55142757	55142950	NM_001081637_intron_2_0_chr19_55142758_f	0	+
chr19	55143238	55143385	NM_001081637_intron_3_0_chr19_55143239_f	0	+
chr19	55143688	55143914	NM_001081637_intron_4_0_chr19_55143689_f	0	+
chr19	55144211	55144466	NM_001081637_intron_5_0_chr19_55144212_f	0	+
chr19	55144769	55145088	NM_001081637_intron_6_0_chr19_55144770_f	0	+
chr19	55145139	55145421	NM_001081637_intron_7_0_chr19_55145140_f	0	+
chr19	55145472	55146091	NM_001081637_intron_8_0_chr19_55145473_f	0	+
chr19	55146214	55146554	NM_001081637_intron_9_0_chr19_55146215_f	0	+
chr19	55146630	55146709	NM_001081637_intron_10_0_chr19_55146631_f	0	+
chr19	55146747	55147007	NM_001081637_intron_11_0_chr19_55146748_f	0	+
chr19	55147060	55147944	NM_001081637_intron_12_0_chr19_55147061_f	0	+
chr19	55148103	55148182	NM_001081637_intron_13_0_chr19_55148104_f	0	+
chr19	55105246	55105905	NR_103503_intron_0_0_chr19_55105247_f	0	+
chr19	55105941	55106129	NR_103503_intron_1_0_chr19_55105942_f	0	+
chr19	55106417	55106564	NR_103503_intron_2_0_chr19_55106418_f	0	+
chr19	55106867	55107103	NR_103503_intron_3_0_chr19_55106868_f	0	+
chr19	55107400	55107653	NR_103503_intron_4_0_chr19_55107401_f	0	+
chr19	55107956	55110700	NR_103503_intron_5_0_chr19_55107957_f	0	+
chr19	55084902	55085164	NM_006866_intron_0_0_chr19_55084903_f	0	+
chr19	55085379	55085542	NM_006866_intron_1_0_chr19_55085380_f	0	+
chr19	55085578	55085767	NM_006866_intron_2_0_chr19_55085579_f	0	+
chr19	55086049	55086197	NM_006866_intron_3_0_chr19_55086050_f	0	+
chr19	55086500	55086722	NM_006866_intron_4_0_chr19_55086501_f	0	+
chr19	55087019	55087273	NM_006866_intron_5_0_chr19_55087020_f	0	+
chr19	55087576	55098667	NM_006866_intron_6_0_chr19_55087577_f	0	+
chr19	55084902	55085297	NM_001290271_intron_0_0_chr19_55084903_f	0	+
chr19	55085379	55085542	NM_001290271_intron_1_0_chr19_55085380_f	0	+
chr19	55085578	55085767	NM_001290271_intron_2_0_chr19_55085579_f	0	+
chr19	55086049	55086197	NM_001290271_intron_3_0_chr19_55086050_f	0	+
chr19	55086500	55086722	NM_001290271_intron_4_0_chr19_55086501_f	0	+
chr19	55087019	55087273	NM_001290271_intron_5_0_chr19_55087020_f	0	+
chr19	55087576	55088931	NM_001290271_intron_6_0_chr19_55087577_f	0	+
chr19	55089190	55098667	NM_001290271_intron_7_0_chr19_55089191_f	0	+
chr19	55085379	55085767	NM_001290270_intron_0_0_chr19_55085380_f	0	+
chr19	55086049	55086197	NM_001290270_intron_1_0_chr19_55086050_f	0	+
chr19	55086500	55086722	NM_001290270_intron_2_0_chr19_55086501_f	0	+
chr19	55087019	55087273	NM_001290270_intron_3_0_chr19_55087020_f	0	+
chr19	55087576	55098667	NM_001290270_intron_4_0_chr19_55087577_f	0	+
chr19	55105743	55105905	NM_001278319_intron_0_0_chr19_55105744_f	0	+
chr19	55105941	55106129	NM_001278319_intron_1_0_chr19_55105942_f	0	+
chr19	55106417	55106564	NM_001278319_intron_2_0_chr19_55106418_f	0	+
chr19	55106867	55107103	NM_001278319_intron_3_0_chr19_55106868_f	0	+
chr19	55107400	55107653	NM_001278319_intron_4_0_chr19_55107401_f	0	+
chr19	55107956	55110700	NM_001278319_intron_5_0_chr19_55107957_f	0	+
chr19	55174519	55174989	NM_001278430_intron_0_0_chr19_55174520_f	0	+
chr19	55175025	55175211	NM_001278430_intron_1_0_chr19_55175026_f	0	+
chr19	55175496	55175636	NM_001278430_intron_2_0_chr19_55175497_f	0	+
chr19	55175936	55176249	NM_001278430_intron_3_0_chr19_55175937_f	0	+
chr19	55176300	55176580	NM_001278430_intron_4_0_chr19_55176301_f	0	+
chr19	55105246	55105661	NM_001278318_intron_0_0_chr19_55105247_f	0	+
chr19	55105743	55105905	NM_001278318_intron_1_0_chr19_55105744_f	0	+
chr19	55105941	55106129	NM_001278318_intron_2_0_chr19_55105942_f	0	+
chr19	55106417	55106564	NM_001278318_intron_3_0_chr19_55106418_f	0	+
chr19	55106867	55110700	NM_001278318_intron_4_0_chr19_55106868_f	0	+
chr19	55110751	55111976	NM_001278318_intron_5_0_chr19_55110752_f	0	+
chr19	55112015	55112163	NM_001278318_intron_6_0_chr19_55112016_f	0	+
chr19	55105246	55105661	NR_103502_intron_0_0_chr19_55105247_f	0	+
chr19	55105941	55106129	NR_103502_intron_1_0_chr19_55105942_f	0	+
chr19	55106417	55106564	NR_103502_intron_2_0_chr19_55106418_f	0	+
chr19	55106867	55107103	NR_103502_intron_3_0_chr19_55106868_f	0	+
chr19	55107400	55107653	NR_103502_intron_4_0_chr19_55107401_f	0	+
chr19	55107956	55110700	NR_103502_intron_5_0_chr19_55107957_f	0	+
chr19	55142084	55142476	NM_001278399_intron_0_0_chr19_55142085_f	0	+
chr19	55142558	55142721	NM_001278399_intron_1_0_chr19_55142559_f	0	+
chr19	55142757	55142950	NM_001278399_intron_2_0_chr19_55142758_f	0	+
chr19	55143238	55143385	NM_001278399_intron_3_0_chr19_55143239_f	0	+
chr19	55143688	55143914	NM_001278399_intron_4_0_chr19_55143689_f	0	+
chr19	55144211	55144466	NM_001278399_intron_5_0_chr19_55144212_f	0	+
chr19	55144769	55145088	NM_001278399_intron_6_0_chr19_55144770_f	0	+
chr19	55145139	55145421	NM_001278399_intron_7_0_chr19_55145140_f	0	+
chr19	55142084	55142476	NM_001278398_intron_0_0_chr19_55142085_f	0	+
chr19	55142558	55142721	NM_001278398_intron_1_0_chr19_55142559_f	0	+
chr19	55142757	55142950	NM_001278398_intron_2_0_chr19_55142758_f	0	+
chr19	55143238	55143385	NM_001278398_intron_3_0_chr19_55143239_f	0	+
chr19	55143688	55143914	NM_001278398_intron_4_0_chr19_55143689_f	0	+
chr19	55144211	55144466	NM_001278398_intron_5_0_chr19_55144212_f	0	+
chr19	55144769	55145421	NM_001278398_intron_6_0_chr19_55144770_f	0	+
chr19	55145472	55146091	NM_001278398_intron_7_0_chr19_55145473_f	0	+
chr19	55146214	55146554	NM_001278398_intron_8_0_chr19_55146215_f	0	+
chr19	55146630	55146709	NM_001278398_intron_9_0_chr19_55146631_f	0	+
chr19	55146747	55147007	NM_001278398_intron_10_0_chr19_55146748_f	0	+
chr19	55147060	55147947	NM_001278398_intron_11_0_chr19_55147061_f	0	+
chr19	55148103	55148182	NM_001278398_intron_12_0_chr19_55148104_f	0	+
chr19	55142084	55142476	NR_103518_intron_0_0_chr19_55142085_f	0	+
chr19	55142558	55142721	NR_103518_intron_1_0_chr19_55142559_f	0	+
chr19	55142757	55142950	NR_103518_intron_2_0_chr19_55142758_f	0	+
chr19	55143238	55143385	NR_103518_intron_3_0_chr19_55143239_f	0	+
chr19	55143688	55143914	NR_103518_intron_4_0_chr19_55143689_f	0	+
chr19	55144211	55144466	NR_103518_intron_5_0_chr19_55144212_f	0	+
chr19	55144769	55145088	NR_103518_intron_6_0_chr19_55144770_f	0	+
chr19	55145139	55145424	NR_103518_intron_7_0_chr19_55145140_f	0	+
chr19	55145472	55146091	NR_103518_intron_8_0_chr19_55145473_f	0	+
chr19	55146214	55146709	NR_103518_intron_9_0_chr19_55146215_f	0	+
chr19	55146747	55147007	NR_103518_intron_10_0_chr19_55146748_f	0	+
chr19	55147060	55147947	NR_103518_intron_11_0_chr19_55147061_f	0	+
chr19	55148103	55148182	NR_103518_intron_12_0_chr19_55148104_f	0	+
chr19	55105246	55105661	NM_006863_intron_0_0_chr19_55105247_f	0	+
chr19	55105743	55105905	NM_006863_intron_1_0_chr19_55105744_f	0	+
chr19	55105941	55106129	NM_006863_intron_2_0_chr19_55105942_f	0	+
chr19	55106417	55106564	NM_006863_intron_3_0_chr19_55106418_f	0	+
chr19	55106867	55107103	NM_006863_intron_4_0_chr19_55106868_f	0	+
chr19	55107400	55107653	NM_006863_intron_5_0_chr19_55107401_f	0	+
chr19	55107956	55110700	NM_006863_intron_6_0_chr19_55107957_f	0	+
chr19	55110751	55111976	NM_006863_intron_7_0_chr19_55110752_f	0	+
chr19	55112015	55112163	NM_006863_intron_8_0_chr19_55112016_f	0	+
chr19	55142084	55142476	NM_001081638_intron_0_0_chr19_55142085_f	0	+
chr19	55142558	55142721	NM_001081638_intron_1_0_chr19_55142559_f	0	+
chr19	55142757	55142950	NM_001081638_intron_2_0_chr19_55142758_f	0	+
chr19	55143238	55143385	NM_001081638_intron_3_0_chr19_55143239_f	0	+
chr19	55143688	55143914	NM_001081638_intron_4_0_chr19_55143689_f	0	+
chr19	55144211	55144466	NM_001081638_intron_5_0_chr19_55144212_f	0	+
chr19	55144769	55145088	NM_001081638_intron_6_0_chr19_55144770_f	0	+
chr19	55145139	55145421	NM_001081638_intron_7_0_chr19_55145140_f	0	+
chr19	55145472	55146091	NM_001081638_intron_8_0_chr19_55145473_f	0	+
chr19	55146214	55146554	NM_001081638_intron_9_0_chr19_55146215_f	0	+
chr19	55146630	55146709	NM_001081638_intron_10_0_chr19_55146631_f	0	+
chr19	55146747	55147007	NM_001081638_intron_11_0_chr19_55146748_f	0	+
chr19	55147060	55147947	NM_001081638_intron_12_0_chr19_55147061_f	0	+
chr19	55148103	55148182	NM_001081638_intron_13_0_chr19_55148104_f	0	+
chr19	55142084	55142476	NM_001081639_intron_0_0_chr19_55142085_f	0	+
chr19	55142558	55142721	NM_001081639_intron_1_0_chr19_55142559_f	0	+
chr19	55142757	55142950	NM_001081639_intron_2_0_chr19_55142758_f	0	+
chr19	55143238	55143385	NM_001081639_intron_3_0_chr19_55143239_f	0	+
chr19	55143688	55143914	NM_001081639_intron_4_0_chr19_55143689_f	0	+
chr19	55144211	55144466	NM_001081639_intron_5_0_chr19_55144212_f	0	+
chr19	55144769	55145088	NM_001081639_intron_6_0_chr19_55144770_f	0	+
chr19	55145139	55145424	NM_001081639_intron_7_0_chr19_55145140_f	0	+
chr19	55145472	55146091	NM_001081639_intron_8_0_chr19_55145473_f	0	+
chr19	55146214	55146554	NM_001081639_intron_9_0_chr19_55146215_f	0	+
chr19	55146630	55146709	NM_001081639_intron_10_0_chr19_55146631_f	0	+
chr19	55146747	55147007	NM_001081639_intron_11_0_chr19_55146748_f	0	+
chr19	55147060	55147944	NM_001081639_intron_12_0_chr19_55147061_f	0	+
chr19	55148103	55148182	NM_001081639_intron_13_0_chr19_55148104_f	0	+
chr19	55085379	55085542	NM_001130917_intron_0_0_chr19_55085380_f	0	+
chr19	55085578	55085767	NM_001130917_intron_1_0_chr19_55085579_f	0	+
chr19	55086049	55086197	NM_001130917_intron_2_0_chr19_55086050_f	0	+
chr19	55086500	55086722	NM_001130917_intron_3_0_chr19_55086501_f	0	+
chr19	55087019	55087273	NM_001130917_intron_4_0_chr19_55087020_f	0	+
chr19	55087576	55098476	NM_001130917_intron_5_0_chr19_55087577_f	0	+
chr19	55098527	55098667	NM_001130917_intron_6_0_chr19_55098528_f	0	+
chr19	55281336	55282300	NM_014218_intron_0_0_chr19_55281337_f	0	+
chr19	55282336	55284784	NM_014218_intron_1_0_chr19_55282337_f	0	+
chr19	55285084	55286616	NM_014218_intron_2_0_chr19_55285085_f	0	+
chr19	55286910	55290063	NM_014218_intron_3_0_chr19_55286911_f	0	+
chr19	55290114	55294373	NM_014218_intron_4_0_chr19_55290115_f	0	+
chr19	55294475	55294937	NM_014218_intron_5_0_chr19_55294476_f	0	+
chr19	55294990	55295088	NM_014218_intron_6_0_chr19_55294991_f	0	+
chr19	55250044	55250952	NM_015868_intron_0_0_chr19_55250045_f	0	+
chr19	55250988	55253425	NM_015868_intron_1_0_chr19_55250989_f	0	+
chr19	55253725	55255242	NM_015868_intron_2_0_chr19_55253726_f	0	+
chr19	55255536	55258786	NM_015868_intron_3_0_chr19_55255537_f	0	+
chr19	55258837	55263100	NM_015868_intron_4_0_chr19_55258838_f	0	+
chr19	55263205	55263667	NM_015868_intron_5_0_chr19_55263206_f	0	+
chr19	55263720	55263818	NM_015868_intron_6_0_chr19_55263721_f	0	+
chr19	55236035	55236712	NM_153443_intron_0_0_chr19_55236036_f	0	+
chr19	55236748	55237518	NM_153443_intron_1_0_chr19_55236749_f	0	+
chr19	55237803	55239076	NM_153443_intron_2_0_chr19_55237804_f	0	+
chr19	55239376	55240958	NM_153443_intron_3_0_chr19_55239377_f	0	+
chr19	55241252	55246719	NM_153443_intron_4_0_chr19_55241253_f	0	+
chr19	55246824	55247286	NM_153443_intron_5_0_chr19_55246825_f	0	+
chr19	55247339	55247437	NM_153443_intron_6_0_chr19_55247340_f	0	+
chr19	55281343	55282192	NR_110738_intron_0_0_chr19_55281344_r	0	-
chr19	55282389	55282473	NR_110738_intron_1_0_chr19_55282390_r	0	-
chr19	55281343	55282121	NR_110737_intron_0_0_chr19_55281344_r	0	-
chr19	55282389	55282473	NR_110737_intron_1_0_chr19_55282390_r	0	-
chr19	55220222	55220385	NR_003061_intron_0_0_chr19_55220223_f	0	+
chr19	55220670	55220819	NR_003061_intron_1_0_chr19_55220671_f	0	+
chr19	55221129	55221338	NR_003061_intron_2_0_chr19_55221130_f	0	+
chr19	55221635	55221888	NR_003061_intron_3_0_chr19_55221636_f	0	+
chr19	55222191	55224398	NR_003061_intron_4_0_chr19_55222192_f	0	+
chr19	55224449	55224597	NR_003061_intron_5_0_chr19_55224450_f	0	+
chr19	55417579	55417656	NM_001242357_intron_0_0_chr19_55417580_f	0	+
chr19	55417692	55420603	NM_001242357_intron_1_0_chr19_55417693_f	0	+
chr19	55420882	55421377	NM_001242357_intron_2_0_chr19_55420883_f	0	+
chr19	55421425	55424057	NM_001242357_intron_3_0_chr19_55421426_f	0	+
chr19	55417579	55417656	NM_001242356_intron_0_0_chr19_55417580_f	0	+
chr19	55417692	55420603	NM_001242356_intron_1_0_chr19_55417693_f	0	+
chr19	55420882	55421377	NM_001242356_intron_2_0_chr19_55420883_f	0	+
chr19	55421425	55423535	NM_001242356_intron_3_0_chr19_55421426_f	0	+
chr19	55423586	55424057	NM_001242356_intron_4_0_chr19_55423587_f	0	+
chr19	55385779	55396646	NM_133274_intron_0_0_chr19_55385780_f	0	+
chr19	55396937	55399373	NM_133274_intron_1_0_chr19_55396938_f	0	+
chr19	55399587	55401014	NM_133274_intron_2_0_chr19_55399588_f	0	+
chr19	55385779	55386785	NM_002000_intron_0_0_chr19_55385780_f	0	+
chr19	55386821	55396646	NM_002000_intron_1_0_chr19_55386822_f	0	+
chr19	55396937	55399373	NM_002000_intron_2_0_chr19_55396938_f	0	+
chr19	55399661	55401014	NM_002000_intron_3_0_chr19_55399662_f	0	+
chr19	55344253	55346533	NM_001281972_intron_0_0_chr19_55344254_f	0	+
chr19	55346569	55349030	NM_001281972_intron_1_0_chr19_55346570_f	0	+
chr19	55349330	55350882	NM_001281972_intron_2_0_chr19_55349331_f	0	+
chr19	55351154	55358638	NM_001281972_intron_3_0_chr19_55351155_f	0	+
chr19	55358743	55359205	NM_001281972_intron_4_0_chr19_55358744_f	0	+
chr19	55359258	55359356	NM_001281972_intron_5_0_chr19_55359259_f	0	+
chr19	55344253	55346533	NM_001281971_intron_0_0_chr19_55344254_f	0	+
chr19	55346569	55349030	NM_001281971_intron_1_0_chr19_55346570_f	0	+
chr19	55349330	55350882	NM_001281971_intron_2_0_chr19_55349331_f	0	+
chr19	55351154	55354322	NM_001281971_intron_3_0_chr19_55351155_f	0	+
chr19	55354373	55358638	NM_001281971_intron_4_0_chr19_55354374_f	0	+
chr19	55358743	55359205	NM_001281971_intron_5_0_chr19_55358744_f	0	+
chr19	55359258	55359356	NM_001281971_intron_6_0_chr19_55359259_f	0	+
chr19	55385779	55396646	NM_133273_intron_0_0_chr19_55385780_f	0	+
chr19	55396937	55401014	NM_133273_intron_1_0_chr19_55396938_f	0	+
chr19	55385779	55396646	NM_133272_intron_0_0_chr19_55385780_f	0	+
chr19	55396937	55399373	NM_133272_intron_1_0_chr19_55396938_f	0	+
chr19	55399661	55401014	NM_133272_intron_2_0_chr19_55399662_f	0	+
chr19	55385779	55386785	NM_133271_intron_0_0_chr19_55385780_f	0	+
chr19	55386821	55396646	NM_133271_intron_1_0_chr19_55386822_f	0	+
chr19	55396937	55401014	NM_133271_intron_2_0_chr19_55396938_f	0	+
chr19	55385779	55386785	NM_133269_intron_0_0_chr19_55385780_f	0	+
chr19	55386821	55396646	NM_133269_intron_1_0_chr19_55386822_f	0	+
chr19	55396937	55399373	NM_133269_intron_2_0_chr19_55396938_f	0	+
chr19	55399595	55401014	NM_133269_intron_3_0_chr19_55399596_f	0	+
chr19	55385779	55396646	NM_133278_intron_0_0_chr19_55385780_f	0	+
chr19	55396937	55399373	NM_133278_intron_1_0_chr19_55396938_f	0	+
chr19	55399595	55401014	NM_133278_intron_2_0_chr19_55399596_f	0	+
chr19	55385779	55399373	NM_133277_intron_0_0_chr19_55385780_f	0	+
chr19	55399661	55401014	NM_133277_intron_1_0_chr19_55399662_f	0	+
chr19	55417579	55417656	NM_004829_intron_0_0_chr19_55417580_f	0	+
chr19	55417692	55417880	NM_004829_intron_1_0_chr19_55417693_f	0	+
chr19	55418165	55420603	NM_004829_intron_2_0_chr19_55418166_f	0	+
chr19	55420882	55421377	NM_004829_intron_3_0_chr19_55420883_f	0	+
chr19	55421425	55423535	NM_004829_intron_4_0_chr19_55421426_f	0	+
chr19	55423586	55424057	NM_004829_intron_5_0_chr19_55423587_f	0	+
chr19	55361964	55362674	NM_006737_intron_0_0_chr19_55361965_f	0	+
chr19	55362710	55363452	NM_006737_intron_1_0_chr19_55362711_f	0	+
chr19	55363737	55365201	NM_006737_intron_2_0_chr19_55363738_f	0	+
chr19	55365501	55367073	NM_006737_intron_3_0_chr19_55365502_f	0	+
chr19	55367367	55370533	NM_006737_intron_4_0_chr19_55367368_f	0	+
chr19	55370584	55377259	NM_006737_intron_5_0_chr19_55370585_f	0	+
chr19	55377364	55377824	NM_006737_intron_6_0_chr19_55377365_f	0	+
chr19	55377877	55377976	NM_006737_intron_7_0_chr19_55377878_f	0	+
chr19	55327989	55328988	NM_001322168_intron_0_0_chr19_55327990_f	0	+
chr19	55329024	55329769	NM_001322168_intron_1_0_chr19_55329025_f	0	+
chr19	55330054	55331167	NM_001322168_intron_2_0_chr19_55330055_f	0	+
chr19	55331467	55333019	NM_001322168_intron_3_0_chr19_55331468_f	0	+
chr19	55333313	55336482	NM_001322168_intron_4_0_chr19_55333314_f	0	+
chr19	55336533	55340815	NM_001322168_intron_5_0_chr19_55336534_f	0	+
chr19	55340920	55341382	NM_001322168_intron_6_0_chr19_55340921_f	0	+
chr19	55341435	55341553	NM_001322168_intron_7_0_chr19_55341436_f	0	+
chr19	55417579	55417656	NM_001145458_intron_0_0_chr19_55417580_f	0	+
chr19	55417692	55417880	NM_001145458_intron_1_0_chr19_55417693_f	0	+
chr19	55418165	55420603	NM_001145458_intron_2_0_chr19_55418166_f	0	+
chr19	55420882	55421377	NM_001145458_intron_3_0_chr19_55420883_f	0	+
chr19	55421425	55424057	NM_001145458_intron_4_0_chr19_55421426_f	0	+
chr19	55417579	55417656	NM_001145457_intron_0_0_chr19_55417580_f	0	+
chr19	55417692	55417880	NM_001145457_intron_1_0_chr19_55417693_f	0	+
chr19	55418165	55420603	NM_001145457_intron_2_0_chr19_55418166_f	0	+
chr19	55420882	55421377	NM_001145457_intron_3_0_chr19_55420883_f	0	+
chr19	55421425	55423538	NM_001145457_intron_4_0_chr19_55421426_f	0	+
chr19	55423586	55424057	NM_001145457_intron_5_0_chr19_55423587_f	0	+
chr19	55361964	55362674	NM_001242867_intron_0_0_chr19_55361965_f	0	+
chr19	55362710	55363452	NM_001242867_intron_1_0_chr19_55362711_f	0	+
chr19	55363737	55365201	NM_001242867_intron_2_0_chr19_55363738_f	0	+
chr19	55365501	55367073	NM_001242867_intron_3_0_chr19_55365502_f	0	+
chr19	55367367	55377259	NM_001242867_intron_4_0_chr19_55367368_f	0	+
chr19	55377364	55377824	NM_001242867_intron_5_0_chr19_55377365_f	0	+
chr19	55377877	55377976	NM_001242867_intron_6_0_chr19_55377878_f	0	+
chr19	55327989	55328988	NM_013289_intron_0_0_chr19_55327990_f	0	+
chr19	55329024	55329769	NM_013289_intron_1_0_chr19_55329025_f	0	+
chr19	55330054	55331167	NM_013289_intron_2_0_chr19_55330055_f	0	+
chr19	55331467	55333019	NM_013289_intron_3_0_chr19_55331468_f	0	+
chr19	55333313	55336482	NM_013289_intron_4_0_chr19_55333314_f	0	+
chr19	55336533	55340815	NM_013289_intron_5_0_chr19_55336534_f	0	+
chr19	55340920	55341382	NM_013289_intron_6_0_chr19_55340921_f	0	+
chr19	55341435	55341553	NM_013289_intron_7_0_chr19_55341436_f	0	+
chr19	55315146	55315345	NM_001080770_intron_0_0_chr19_55315147_f	0	+
chr19	55315381	55316247	NM_001080770_intron_1_0_chr19_55315382_f	0	+
chr19	55316532	55317405	NM_001080770_intron_2_0_chr19_55316533_f	0	+
chr19	55317699	55320287	NM_001080770_intron_3_0_chr19_55317700_f	0	+
chr19	55320338	55325144	NM_001080770_intron_4_0_chr19_55320339_f	0	+
chr19	55325197	55325296	NM_001080770_intron_5_0_chr19_55325198_f	0	+
chr19	55315146	55315345	NM_001080772_intron_0_0_chr19_55315147_f	0	+
chr19	55315381	55316247	NM_001080772_intron_1_0_chr19_55315382_f	0	+
chr19	55316532	55317405	NM_001080772_intron_2_0_chr19_55316533_f	0	+
chr19	55317699	55320287	NM_001080772_intron_3_0_chr19_55317700_f	0	+
chr19	55320338	55324579	NM_001080772_intron_4_0_chr19_55320339_f	0	+
chr19	55324683	55325144	NM_001080772_intron_5_0_chr19_55324684_f	0	+
chr19	55325197	55325296	NM_001080772_intron_6_0_chr19_55325198_f	0	+
chr19	55315146	55315345	NM_002255_intron_0_0_chr19_55315147_f	0	+
chr19	55315381	55316247	NM_002255_intron_1_0_chr19_55315382_f	0	+
chr19	55316532	55317405	NM_002255_intron_2_0_chr19_55316533_f	0	+
chr19	55317699	55320287	NM_002255_intron_3_0_chr19_55317700_f	0	+
chr19	55320338	55324579	NM_002255_intron_4_0_chr19_55320339_f	0	+
chr19	55324683	55325144	NM_002255_intron_6_0_chr19_55324684_f	0	+
chr19	55325197	55325296	NM_002255_intron_7_0_chr19_55325198_f	0	+
chr19	55477835	55481366	NM_001348003_intron_0_0_chr19_55477836_f	0	+
chr19	55481663	55485867	NM_001348003_intron_1_0_chr19_55481664_f	0	+
chr19	55485912	55489119	NM_001348003_intron_2_0_chr19_55485913_f	0	+
chr19	55489191	55492993	NM_001348003_intron_3_0_chr19_55489192_f	0	+
chr19	55493050	55493529	NM_001348003_intron_4_0_chr19_55493051_f	0	+
chr19	55495096	55496414	NM_001348003_intron_5_0_chr19_55495097_f	0	+
chr19	55496585	55497518	NM_001348003_intron_6_0_chr19_55496586_f	0	+
chr19	55497683	55501389	NM_001348003_intron_7_0_chr19_55497684_f	0	+
chr19	55501560	55501869	NM_001348003_intron_8_0_chr19_55501561_f	0	+
chr19	55502040	55505636	NM_001348003_intron_9_0_chr19_55502041_f	0	+
chr19	55505807	55508684	NM_001348003_intron_10_0_chr19_55505808_f	0	+
chr19	55508855	55512127	NM_001348003_intron_11_0_chr19_55508856_f	0	+
chr19	55526533	55527046	NM_001083899_intron_0_0_chr19_55526534_r	0	-
chr19	55527101	55530019	NM_001083899_intron_1_0_chr19_55527102_r	0	-
chr19	55530079	55536585	NM_001083899_intron_2_0_chr19_55530080_r	0	-
chr19	55536639	55538945	NM_001083899_intron_3_0_chr19_55536640_r	0	-
chr19	55539230	55543506	NM_001083899_intron_4_0_chr19_55539231_r	0	-
chr19	55543764	55543873	NM_001083899_intron_5_0_chr19_55543765_r	0	-
chr19	55543906	55549570	NM_001083899_intron_6_0_chr19_55543907_r	0	-
chr19	55476745	55481366	NM_001174081_intron_0_0_chr19_55476746_f	0	+
chr19	55481663	55485867	NM_001174081_intron_1_0_chr19_55481664_f	0	+
chr19	55485912	55489119	NM_001174081_intron_2_0_chr19_55485913_f	0	+
chr19	55489191	55492984	NM_001174081_intron_3_0_chr19_55489192_f	0	+
chr19	55493050	55493529	NM_001174081_intron_4_0_chr19_55493051_f	0	+
chr19	55495096	55496414	NM_001174081_intron_5_0_chr19_55495097_f	0	+
chr19	55496585	55497518	NM_001174081_intron_6_0_chr19_55496586_f	0	+
chr19	55497683	55501389	NM_001174081_intron_7_0_chr19_55497684_f	0	+
chr19	55501560	55501869	NM_001174081_intron_8_0_chr19_55501561_f	0	+
chr19	55502040	55505636	NM_001174081_intron_9_0_chr19_55502041_f	0	+
chr19	55505807	55508684	NM_001174081_intron_10_0_chr19_55505808_f	0	+
chr19	55508855	55512127	NM_001174081_intron_11_0_chr19_55508856_f	0	+
chr19	55526533	55527050	NM_001256017_intron_0_0_chr19_55526534_r	0	-
chr19	55527101	55530019	NM_001256017_intron_1_0_chr19_55527102_r	0	-
chr19	55530079	55538945	NM_001256017_intron_2_0_chr19_55530080_r	0	-
chr19	55539230	55543506	NM_001256017_intron_3_0_chr19_55539231_r	0	-
chr19	55543764	55543873	NM_001256017_intron_4_0_chr19_55543765_r	0	-
chr19	55543906	55549570	NM_001256017_intron_5_0_chr19_55543907_r	0	-
chr19	55477835	55481366	NM_001174082_intron_0_0_chr19_55477836_f	0	+
chr19	55481663	55485867	NM_001174082_intron_1_0_chr19_55481664_f	0	+
chr19	55485912	55489119	NM_001174082_intron_2_0_chr19_55485913_f	0	+
chr19	55489191	55493529	NM_001174082_intron_3_0_chr19_55489192_f	0	+
chr19	55495096	55496414	NM_001174082_intron_4_0_chr19_55495097_f	0	+
chr19	55496585	55497518	NM_001174082_intron_5_0_chr19_55496586_f	0	+
chr19	55497683	55501389	NM_001174082_intron_6_0_chr19_55497684_f	0	+
chr19	55501560	55501869	NM_001174082_intron_7_0_chr19_55501561_f	0	+
chr19	55502040	55505636	NM_001174082_intron_8_0_chr19_55502041_f	0	+
chr19	55505807	55508684	NM_001174082_intron_9_0_chr19_55505808_f	0	+
chr19	55508855	55512127	NM_001174082_intron_10_0_chr19_55508856_f	0	+
chr19	55526533	55527050	NM_016363_intron_0_0_chr19_55526534_r	0	-
chr19	55527101	55530019	NM_016363_intron_1_0_chr19_55527102_r	0	-
chr19	55530079	55536585	NM_016363_intron_2_0_chr19_55530080_r	0	-
chr19	55536639	55538945	NM_016363_intron_3_0_chr19_55536640_r	0	-
chr19	55539230	55543506	NM_016363_intron_4_0_chr19_55539231_r	0	-
chr19	55543764	55543873	NM_016363_intron_5_0_chr19_55543765_r	0	-
chr19	55543906	55549570	NM_016363_intron_6_0_chr19_55543907_r	0	-
chr19	55556677	55558754	NM_001145971_intron_0_0_chr19_55556678_r	0	-
chr19	55558856	55559696	NM_001145971_intron_1_0_chr19_55558857_r	0	-
chr19	55559909	55560026	NM_001145971_intron_2_0_chr19_55559910_r	0	-
chr19	55560131	55568020	NM_001145971_intron_3_0_chr19_55560132_r	0	-
chr19	55568176	55570524	NM_001145971_intron_4_0_chr19_55568177_r	0	-
chr19	55570643	55574335	NM_001145971_intron_5_0_chr19_55570644_r	0	-
chr19	55477835	55481366	NM_017852_intron_0_0_chr19_55477836_f	0	+
chr19	55481663	55485867	NM_017852_intron_1_0_chr19_55481664_f	0	+
chr19	55485912	55489119	NM_017852_intron_2_0_chr19_55485913_f	0	+
chr19	55489191	55492984	NM_017852_intron_3_0_chr19_55489192_f	0	+
chr19	55493050	55493529	NM_017852_intron_4_0_chr19_55493051_f	0	+
chr19	55495096	55496414	NM_017852_intron_5_0_chr19_55495097_f	0	+
chr19	55496585	55497518	NM_017852_intron_6_0_chr19_55496586_f	0	+
chr19	55497683	55501389	NM_017852_intron_7_0_chr19_55497684_f	0	+
chr19	55501560	55501869	NM_017852_intron_8_0_chr19_55501561_f	0	+
chr19	55502040	55505636	NM_017852_intron_9_0_chr19_55502041_f	0	+
chr19	55505807	55508684	NM_017852_intron_10_0_chr19_55505808_f	0	+
chr19	55508855	55512127	NM_017852_intron_11_0_chr19_55508856_f	0	+
chr19	55477835	55481366	NM_001174083_intron_0_0_chr19_55477836_f	0	+
chr19	55481521	55481590	NM_001174083_intron_1_0_chr19_55481522_f	0	+
chr19	55481663	55485867	NM_001174083_intron_2_0_chr19_55481664_f	0	+
chr19	55485912	55489119	NM_001174083_intron_3_0_chr19_55485913_f	0	+
chr19	55489191	55492984	NM_001174083_intron_4_0_chr19_55489192_f	0	+
chr19	55493050	55493529	NM_001174083_intron_5_0_chr19_55493051_f	0	+
chr19	55495096	55496414	NM_001174083_intron_6_0_chr19_55495097_f	0	+
chr19	55496585	55497518	NM_001174083_intron_7_0_chr19_55496586_f	0	+
chr19	55497683	55501389	NM_001174083_intron_8_0_chr19_55497684_f	0	+
chr19	55501560	55501869	NM_001174083_intron_9_0_chr19_55501561_f	0	+
chr19	55502040	55505636	NM_001174083_intron_10_0_chr19_55502041_f	0	+
chr19	55505807	55508684	NM_001174083_intron_11_0_chr19_55505808_f	0	+
chr19	55508855	55512127	NM_001174083_intron_12_0_chr19_55508856_f	0	+
chr19	55477835	55481366	NR_145325_intron_0_0_chr19_55477836_f	0	+
chr19	55481663	55485867	NR_145325_intron_1_0_chr19_55481664_f	0	+
chr19	55485912	55489119	NR_145325_intron_2_0_chr19_55485913_f	0	+
chr19	55489191	55492984	NR_145325_intron_3_0_chr19_55489192_f	0	+
chr19	55493050	55493529	NR_145325_intron_4_0_chr19_55493051_f	0	+
chr19	55495096	55496414	NR_145325_intron_5_0_chr19_55495097_f	0	+
chr19	55496585	55497518	NR_145325_intron_6_0_chr19_55496586_f	0	+
chr19	55497683	55501389	NR_145325_intron_7_0_chr19_55497684_f	0	+
chr19	55501761	55501869	NR_145325_intron_8_0_chr19_55501762_f	0	+
chr19	55502040	55505636	NR_145325_intron_9_0_chr19_55502041_f	0	+
chr19	55505807	55508684	NR_145325_intron_10_0_chr19_55505808_f	0	+
chr19	55508855	55512127	NR_145325_intron_11_0_chr19_55508856_f	0	+
chr19	55602926	55603017	NM_001271618_intron_0_0_chr19_55602927_r	0	-
chr19	55603068	55603226	NM_001271618_intron_1_0_chr19_55603069_r	0	-
chr19	55603277	55603589	NM_001271618_intron_2_0_chr19_55603278_r	0	-
chr19	55603694	55603809	NM_001271618_intron_3_0_chr19_55603695_r	0	-
chr19	55603912	55603989	NM_001271618_intron_4_0_chr19_55603913_r	0	-
chr19	55604030	55604150	NM_001271618_intron_5_0_chr19_55604031_r	0	-
chr19	55604233	55604383	NM_001271618_intron_6_0_chr19_55604234_r	0	-
chr19	55604444	55604520	NM_001271618_intron_7_0_chr19_55604445_r	0	-
chr19	55604601	55605712	NM_001271618_intron_8_0_chr19_55604602_r	0	-
chr19	55605803	55606028	NM_001271618_intron_9_0_chr19_55605804_r	0	-
chr19	55606166	55606658	NM_001271618_intron_10_0_chr19_55606167_r	0	-
chr19	55606726	55606812	NM_001271618_intron_11_0_chr19_55606727_r	0	-
chr19	55606968	55607234	NM_001271618_intron_12_0_chr19_55606969_r	0	-
chr19	55607308	55607418	NM_001271618_intron_13_0_chr19_55607309_r	0	-
chr19	55607546	55607629	NM_001271618_intron_14_0_chr19_55607547_r	0	-
chr19	55607703	55610151	NM_001271618_intron_15_0_chr19_55607704_r	0	-
chr19	55610226	55610318	NM_001271618_intron_16_0_chr19_55610227_r	0	-
chr19	55610463	55614776	NM_001271618_intron_17_0_chr19_55610464_r	0	-
chr19	55614936	55623834	NM_001271618_intron_18_0_chr19_55614937_r	0	-
chr19	55623953	55624032	NM_001271618_intron_19_0_chr19_55623954_r	0	-
chr19	55624163	55628590	NM_001271618_intron_20_0_chr19_55624164_r	0	-
chr19	55670817	55670900	NM_001256714_intron_0_0_chr19_55670818_r	0	-
chr19	55670975	55671266	NM_001256714_intron_1_0_chr19_55670976_r	0	-
chr19	55671378	55672007	NM_001256714_intron_2_0_chr19_55671379_r	0	-
chr19	55672143	55672432	NM_001256714_intron_3_0_chr19_55672144_r	0	-
chr19	55672555	55672660	NM_001256714_intron_4_0_chr19_55672556_r	0	-
chr19	55672786	55673010	NM_001256714_intron_5_0_chr19_55672787_r	0	-
chr19	55673193	55673500	NM_001256714_intron_6_0_chr19_55673194_r	0	-
chr19	55673658	55676737	NM_001256714_intron_7_0_chr19_55673659_r	0	-
chr19	55676831	55677225	NM_001256714_intron_8_0_chr19_55676832_r	0	-
chr19	55677431	55677696	NM_001256714_intron_9_0_chr19_55677432_r	0	-
chr19	55677785	55677879	NM_001256714_intron_10_0_chr19_55677786_r	0	-
chr19	55670817	55670900	NM_001256716_intron_0_0_chr19_55670818_r	0	-
chr19	55670975	55671266	NM_001256716_intron_1_0_chr19_55670976_r	0	-
chr19	55671381	55672007	NM_001256716_intron_2_0_chr19_55671382_r	0	-
chr19	55672143	55672432	NM_001256716_intron_3_0_chr19_55672144_r	0	-
chr19	55672555	55672660	NM_001256716_intron_4_0_chr19_55672556_r	0	-
chr19	55672786	55673010	NM_001256716_intron_5_0_chr19_55672787_r	0	-
chr19	55673193	55673500	NM_001256716_intron_6_0_chr19_55673194_r	0	-
chr19	55673658	55676737	NM_001256716_intron_7_0_chr19_55673659_r	0	-
chr19	55676831	55677149	NM_001256716_intron_8_0_chr19_55676832_r	0	-
chr19	55677368	55677696	NM_001256716_intron_9_0_chr19_55677369_r	0	-
chr19	55677785	55677879	NM_001256716_intron_10_0_chr19_55677786_r	0	-
chr19	55644328	55645254	NM_003283_intron_0_0_chr19_55644329_r	0	-
chr19	55645295	55645433	NM_003283_intron_1_0_chr19_55645296_r	0	-
chr19	55645572	55648470	NM_003283_intron_2_0_chr19_55645573_r	0	-
chr19	55648580	55649328	NM_003283_intron_3_0_chr19_55648581_r	0	-
chr19	55649442	55652250	NM_003283_intron_4_0_chr19_55649443_r	0	-
chr19	55652328	55652553	NM_003283_intron_5_0_chr19_55652329_r	0	-
chr19	55652670	55653224	NM_003283_intron_6_0_chr19_55652671_r	0	-
chr19	55653288	55656911	NM_003283_intron_7_0_chr19_55653289_r	0	-
chr19	55656933	55657801	NM_003283_intron_8_0_chr19_55656934_r	0	-
chr19	55657834	55658048	NM_003283_intron_9_0_chr19_55657835_r	0	-
chr19	55658075	55658375	NM_003283_intron_10_0_chr19_55658076_r	0	-
chr19	55658389	55658493	NM_003283_intron_11_0_chr19_55658390_r	0	-
chr19	55658536	55660528	NM_003283_intron_12_0_chr19_55658537_r	0	-
chr19	55591909	55592139	NM_017729_intron_0_0_chr19_55591910_f	0	+
chr19	55592222	55592598	NM_017729_intron_1_0_chr19_55592223_f	0	+
chr19	55592860	55593140	NM_017729_intron_2_0_chr19_55592861_f	0	+
chr19	55593267	55593459	NM_017729_intron_3_0_chr19_55593268_f	0	+
chr19	55593548	55593642	NM_017729_intron_4_0_chr19_55593549_f	0	+
chr19	55593717	55593821	NM_017729_intron_5_0_chr19_55593718_f	0	+
chr19	55593970	55594745	NM_017729_intron_6_0_chr19_55593971_f	0	+
chr19	55594887	55594983	NM_017729_intron_7_0_chr19_55594888_f	0	+
chr19	55595012	55597208	NM_017729_intron_8_0_chr19_55595013_f	0	+
chr19	55597341	55597428	NM_017729_intron_9_0_chr19_55597342_f	0	+
chr19	55597560	55597759	NM_017729_intron_10_0_chr19_55597561_f	0	+
chr19	55597886	55598081	NM_017729_intron_11_0_chr19_55597887_f	0	+
chr19	55598256	55598670	NM_017729_intron_12_0_chr19_55598257_f	0	+
chr19	55598803	55598895	NM_017729_intron_13_0_chr19_55598804_f	0	+
chr19	55670817	55670900	NM_001256715_intron_0_0_chr19_55670818_r	0	-
chr19	55670975	55671266	NM_001256715_intron_1_0_chr19_55670976_r	0	-
chr19	55671381	55672007	NM_001256715_intron_2_0_chr19_55671382_r	0	-
chr19	55672143	55672432	NM_001256715_intron_3_0_chr19_55672144_r	0	-
chr19	55672555	55672660	NM_001256715_intron_4_0_chr19_55672556_r	0	-
chr19	55672786	55673010	NM_001256715_intron_5_0_chr19_55672787_r	0	-
chr19	55673193	55673500	NM_001256715_intron_6_0_chr19_55673194_r	0	-
chr19	55673658	55676737	NM_001256715_intron_7_0_chr19_55673659_r	0	-
chr19	55676831	55677225	NM_001256715_intron_8_0_chr19_55676832_r	0	-
chr19	55677368	55677696	NM_001256715_intron_9_0_chr19_55677369_r	0	-
chr19	55677785	55677890	NM_001256715_intron_10_0_chr19_55677786_r	0	-
chr19	55587287	55587775	NM_133180_intron_0_0_chr19_55587288_f	0	+
chr19	55587829	55589455	NM_133180_intron_1_0_chr19_55587830_f	0	+
chr19	55589496	55590366	NM_133180_intron_2_0_chr19_55589497_f	0	+
chr19	55590425	55591057	NM_133180_intron_3_0_chr19_55590426_f	0	+
chr19	55591219	55591496	NM_133180_intron_4_0_chr19_55591220_f	0	+
chr19	55591646	55592139	NM_133180_intron_5_0_chr19_55591647_f	0	+
chr19	55592222	55592598	NM_133180_intron_6_0_chr19_55592223_f	0	+
chr19	55592860	55593140	NM_133180_intron_7_0_chr19_55592861_f	0	+
chr19	55593267	55593459	NM_133180_intron_8_0_chr19_55593268_f	0	+
chr19	55593548	55593642	NM_133180_intron_9_0_chr19_55593549_f	0	+
chr19	55593717	55593821	NM_133180_intron_10_0_chr19_55593718_f	0	+
chr19	55593970	55594745	NM_133180_intron_11_0_chr19_55593971_f	0	+
chr19	55594887	55594983	NM_133180_intron_12_0_chr19_55594888_f	0	+
chr19	55595012	55597208	NM_133180_intron_13_0_chr19_55595013_f	0	+
chr19	55597341	55597428	NM_133180_intron_14_0_chr19_55597342_f	0	+
chr19	55597560	55597759	NM_133180_intron_15_0_chr19_55597561_f	0	+
chr19	55597886	55598081	NM_133180_intron_16_0_chr19_55597887_f	0	+
chr19	55598256	55598670	NM_133180_intron_17_0_chr19_55598257_f	0	+
chr19	55598803	55598895	NM_133180_intron_18_0_chr19_55598804_f	0	+
chr19	55644328	55645254	NM_001291774_intron_0_0_chr19_55644329_r	0	-
chr19	55645295	55645433	NM_001291774_intron_1_0_chr19_55645296_r	0	-
chr19	55645524	55648470	NM_001291774_intron_2_0_chr19_55645525_r	0	-
chr19	55648580	55649328	NM_001291774_intron_3_0_chr19_55648581_r	0	-
chr19	55649442	55652250	NM_001291774_intron_4_0_chr19_55649443_r	0	-
chr19	55652328	55652553	NM_001291774_intron_5_0_chr19_55652329_r	0	-
chr19	55652670	55653224	NM_001291774_intron_6_0_chr19_55652671_r	0	-
chr19	55653288	55656911	NM_001291774_intron_7_0_chr19_55653289_r	0	-
chr19	55656933	55658048	NM_001291774_intron_8_0_chr19_55656934_r	0	-
chr19	55658075	55658375	NM_001291774_intron_9_0_chr19_55658076_r	0	-
chr19	55658389	55658493	NM_001291774_intron_10_0_chr19_55658390_r	0	-
chr19	55658536	55659366	NM_001291774_intron_11_0_chr19_55658537_r	0	-
chr19	55659461	55660528	NM_001291774_intron_12_0_chr19_55659462_r	0	-
chr19	55685052	55685884	NM_001297774_intron_0_0_chr19_55685053_r	0	-
chr19	55686018	55686249	NM_001297774_intron_1_0_chr19_55686019_r	0	-
chr19	55686364	55686539	NM_001297774_intron_2_0_chr19_55686365_r	0	-
chr19	55686707	55687076	NM_001297774_intron_3_0_chr19_55686708_r	0	-
chr19	55687244	55687372	NM_001297774_intron_4_0_chr19_55687245_r	0	-
chr19	55687492	55690330	NM_001297774_intron_5_0_chr19_55687493_r	0	-
chr19	55602926	55603017	NM_017607_intron_0_0_chr19_55602927_r	0	-
chr19	55603068	55603226	NM_017607_intron_1_0_chr19_55603069_r	0	-
chr19	55603277	55603589	NM_017607_intron_2_0_chr19_55603278_r	0	-
chr19	55603694	55603809	NM_017607_intron_3_0_chr19_55603695_r	0	-
chr19	55603912	55603989	NM_017607_intron_4_0_chr19_55603913_r	0	-
chr19	55604030	55604150	NM_017607_intron_5_0_chr19_55604031_r	0	-
chr19	55604236	55604383	NM_017607_intron_6_0_chr19_55604237_r	0	-
chr19	55604444	55604520	NM_017607_intron_7_0_chr19_55604445_r	0	-
chr19	55604601	55605712	NM_017607_intron_8_0_chr19_55604602_r	0	-
chr19	55605803	55606028	NM_017607_intron_9_0_chr19_55605804_r	0	-
chr19	55606166	55606658	NM_017607_intron_10_0_chr19_55606167_r	0	-
chr19	55606726	55606812	NM_017607_intron_11_0_chr19_55606727_r	0	-
chr19	55606971	55607234	NM_017607_intron_12_0_chr19_55606972_r	0	-
chr19	55607308	55607418	NM_017607_intron_13_0_chr19_55607309_r	0	-
chr19	55607546	55607629	NM_017607_intron_14_0_chr19_55607547_r	0	-
chr19	55607703	55610151	NM_017607_intron_15_0_chr19_55607704_r	0	-
chr19	55610226	55610318	NM_017607_intron_16_0_chr19_55610227_r	0	-
chr19	55610463	55614776	NM_017607_intron_17_0_chr19_55610464_r	0	-
chr19	55614936	55623834	NM_017607_intron_18_0_chr19_55614937_r	0	-
chr19	55623953	55624032	NM_017607_intron_19_0_chr19_55623954_r	0	-
chr19	55624163	55628590	NM_017607_intron_20_0_chr19_55624164_r	0	-
chr19	55670817	55670900	NM_178837_intron_0_0_chr19_55670818_r	0	-
chr19	55670975	55671266	NM_178837_intron_1_0_chr19_55670976_r	0	-
chr19	55671381	55672007	NM_178837_intron_2_0_chr19_55671382_r	0	-
chr19	55672143	55672432	NM_178837_intron_3_0_chr19_55672144_r	0	-
chr19	55672555	55672660	NM_178837_intron_4_0_chr19_55672556_r	0	-
chr19	55672786	55673010	NM_178837_intron_5_0_chr19_55672787_r	0	-
chr19	55673193	55673500	NM_178837_intron_6_0_chr19_55673194_r	0	-
chr19	55673658	55676737	NM_178837_intron_7_0_chr19_55673659_r	0	-
chr19	55676831	55677225	NM_178837_intron_8_0_chr19_55676832_r	0	-
chr19	55677368	55677696	NM_178837_intron_9_0_chr19_55677369_r	0	-
chr19	55677785	55677879	NM_178837_intron_10_0_chr19_55677786_r	0	-
chr19	55644328	55645254	NM_001126133_intron_0_0_chr19_55644329_r	0	-
chr19	55645295	55645433	NM_001126133_intron_1_0_chr19_55645296_r	0	-
chr19	55645524	55648470	NM_001126133_intron_2_0_chr19_55645525_r	0	-
chr19	55648580	55649328	NM_001126133_intron_3_0_chr19_55648581_r	0	-
chr19	55649442	55652250	NM_001126133_intron_4_0_chr19_55649443_r	0	-
chr19	55652328	55652553	NM_001126133_intron_5_0_chr19_55652329_r	0	-
chr19	55652670	55653224	NM_001126133_intron_6_0_chr19_55652671_r	0	-
chr19	55653288	55656911	NM_001126133_intron_7_0_chr19_55653289_r	0	-
chr19	55656933	55658048	NM_001126133_intron_8_0_chr19_55656934_r	0	-
chr19	55658075	55658375	NM_001126133_intron_9_0_chr19_55658076_r	0	-
chr19	55658389	55658493	NM_001126133_intron_10_0_chr19_55658390_r	0	-
chr19	55658536	55660528	NM_001126133_intron_11_0_chr19_55658537_r	0	-
chr19	55644328	55645254	NM_001126132_intron_0_0_chr19_55644329_r	0	-
chr19	55645295	55645433	NM_001126132_intron_1_0_chr19_55645296_r	0	-
chr19	55645524	55648470	NM_001126132_intron_2_0_chr19_55645525_r	0	-
chr19	55648580	55649328	NM_001126132_intron_3_0_chr19_55648581_r	0	-
chr19	55649442	55652250	NM_001126132_intron_4_0_chr19_55649443_r	0	-
chr19	55652328	55652553	NM_001126132_intron_5_0_chr19_55652329_r	0	-
chr19	55652670	55653224	NM_001126132_intron_6_0_chr19_55652671_r	0	-
chr19	55653288	55656911	NM_001126132_intron_7_0_chr19_55653289_r	0	-
chr19	55656933	55657801	NM_001126132_intron_8_0_chr19_55656934_r	0	-
chr19	55657834	55658048	NM_001126132_intron_9_0_chr19_55657835_r	0	-
chr19	55658075	55658375	NM_001126132_intron_10_0_chr19_55658076_r	0	-
chr19	55658389	55658493	NM_001126132_intron_11_0_chr19_55658390_r	0	-
chr19	55658536	55660528	NM_001126132_intron_12_0_chr19_55658537_r	0	-
chr19	55663285	55665397	NM_000363_intron_0_0_chr19_55663286_r	0	-
chr19	55665574	55666108	NM_000363_intron_1_0_chr19_55665575_r	0	-
chr19	55666198	55667568	NM_000363_intron_2_0_chr19_55666199_r	0	-
chr19	55667700	55667970	NM_000363_intron_3_0_chr19_55667701_r	0	-
chr19	55668012	55668417	NM_000363_intron_4_0_chr19_55668013_r	0	-
chr19	55668502	55668935	NM_000363_intron_5_0_chr19_55668503_r	0	-
chr19	55685052	55685884	NM_003180_intron_0_0_chr19_55685053_r	0	-
chr19	55686018	55686249	NM_003180_intron_1_0_chr19_55686019_r	0	-
chr19	55686367	55686539	NM_003180_intron_2_0_chr19_55686368_r	0	-
chr19	55686707	55687076	NM_003180_intron_3_0_chr19_55686708_r	0	-
chr19	55687244	55687372	NM_003180_intron_4_0_chr19_55687245_r	0	-
chr19	55687492	55689563	NM_003180_intron_5_0_chr19_55687493_r	0	-
chr19	55689736	55690330	NM_003180_intron_6_0_chr19_55689737_r	0	-
chr19	55690454	55691484	NM_003180_intron_7_0_chr19_55690455_r	0	-
chr19	55774050	55776645	NM_001297600_intron_0_0_chr19_55774051_r	0	-
chr19	55776757	55777253	NM_001297600_intron_1_0_chr19_55776758_r	0	-
chr19	55777350	55777498	NM_001297600_intron_2_0_chr19_55777351_r	0	-
chr19	55777654	55785765	NM_001297600_intron_3_0_chr19_55777655_r	0	-
chr19	55785990	55789009	NM_001297600_intron_4_0_chr19_55785991_r	0	-
chr19	55789214	55790766	NM_001297600_intron_5_0_chr19_55789215_r	0	-
chr19	55741899	55741980	NM_014931_intron_0_0_chr19_55741900_r	0	-
chr19	55742052	55742141	NM_014931_intron_1_0_chr19_55742053_r	0	-
chr19	55742252	55742777	NM_014931_intron_2_0_chr19_55742253_r	0	-
chr19	55742859	55742965	NM_014931_intron_3_0_chr19_55742860_r	0	-
chr19	55743036	55743169	NM_014931_intron_4_0_chr19_55743037_r	0	-
chr19	55743350	55743442	NM_014931_intron_5_0_chr19_55743351_r	0	-
chr19	55743579	55748010	NM_014931_intron_6_0_chr19_55743580_r	0	-
chr19	55748189	55748280	NM_014931_intron_7_0_chr19_55748190_r	0	-
chr19	55748338	55750772	NM_014931_intron_8_0_chr19_55748339_r	0	-
chr19	55750870	55750961	NM_014931_intron_9_0_chr19_55750871_r	0	-
chr19	55751051	55751193	NM_014931_intron_10_0_chr19_55751052_r	0	-
chr19	55751279	55751366	NM_014931_intron_11_0_chr19_55751280_r	0	-
chr19	55751482	55751603	NM_014931_intron_12_0_chr19_55751483_r	0	-
chr19	55751668	55752312	NM_014931_intron_13_0_chr19_55751669_r	0	-
chr19	55752447	55752606	NM_014931_intron_14_0_chr19_55752448_r	0	-
chr19	55752759	55752844	NM_014931_intron_15_0_chr19_55752760_r	0	-
chr19	55753007	55753533	NM_014931_intron_16_0_chr19_55753008_r	0	-
chr19	55753647	55753743	NM_014931_intron_17_0_chr19_55753648_r	0	-
chr19	55753856	55756487	NM_014931_intron_18_0_chr19_55753857_r	0	-
chr19	55756553	55756632	NM_014931_intron_19_0_chr19_55756554_r	0	-
chr19	55756770	55756859	NM_014931_intron_20_0_chr19_55756771_r	0	-
chr19	55757046	55758244	NM_014931_intron_21_0_chr19_55757047_r	0	-
chr19	55758477	55769802	NM_014931_intron_22_0_chr19_55758478_r	0	-
chr19	55774050	55776645	NM_001130106_intron_0_0_chr19_55774051_r	0	-
chr19	55776757	55777253	NM_001130106_intron_1_0_chr19_55776758_r	0	-
chr19	55777350	55777498	NM_001130106_intron_2_0_chr19_55777351_r	0	-
chr19	55777654	55785765	NM_001130106_intron_3_0_chr19_55777655_r	0	-
chr19	55785990	55789009	NM_001130106_intron_4_0_chr19_55785991_r	0	-
chr19	55789214	55790766	NM_001130106_intron_5_0_chr19_55789215_r	0	-
chr19	55791070	55791402	NM_001130106_intron_6_0_chr19_55791071_r	0	-
chr19	55791476	55791585	NM_001130106_intron_7_0_chr19_55791477_r	0	-
chr19	55795946	55798374	NM_032430_intron_0_0_chr19_55795947_f	0	+
chr19	55798469	55798581	NM_032430_intron_1_0_chr19_55798470_f	0	+
chr19	55798667	55800847	NM_032430_intron_2_0_chr19_55798668_f	0	+
chr19	55800988	55805384	NM_032430_intron_3_0_chr19_55800989_f	0	+
chr19	55805501	55805581	NM_032430_intron_4_0_chr19_55805502_f	0	+
chr19	55805615	55805696	NM_032430_intron_5_0_chr19_55805616_f	0	+
chr19	55805765	55812879	NM_032430_intron_6_0_chr19_55805766_f	0	+
chr19	55813026	55813504	NM_032430_intron_7_0_chr19_55813027_f	0	+
chr19	55813536	55814064	NM_032430_intron_8_0_chr19_55813537_f	0	+
chr19	55814235	55814678	NM_032430_intron_9_0_chr19_55814236_f	0	+
chr19	55814776	55815034	NM_032430_intron_10_0_chr19_55814777_f	0	+
chr19	55815194	55815417	NM_032430_intron_11_0_chr19_55815195_f	0	+
chr19	55815478	55815918	NM_032430_intron_12_0_chr19_55815479_f	0	+
chr19	55816288	55816688	NM_032430_intron_13_0_chr19_55816289_f	0	+
chr19	55816737	55816830	NM_032430_intron_14_0_chr19_55816738_f	0	+
chr19	55816954	55817619	NM_032430_intron_15_0_chr19_55816955_f	0	+
chr19	55817818	55820006	NM_032430_intron_16_0_chr19_55817819_f	0	+
chr19	55820096	55823278	NM_032430_intron_17_0_chr19_55820097_f	0	+
chr19	55774050	55776645	NM_012267_intron_0_0_chr19_55774051_r	0	-
chr19	55776757	55777253	NM_012267_intron_1_0_chr19_55776758_r	0	-
chr19	55777350	55777498	NM_012267_intron_2_0_chr19_55777351_r	0	-
chr19	55777654	55785765	NM_012267_intron_3_0_chr19_55777655_r	0	-
chr19	55785990	55789009	NM_012267_intron_4_0_chr19_55785991_r	0	-
chr19	55789214	55790766	NM_012267_intron_5_0_chr19_55789215_r	0	-
chr19	55791070	55791402	NM_012267_intron_6_0_chr19_55791071_r	0	-
chr19	55738931	55739558	NM_173804_intron_0_0_chr19_55738932_r	0	-
chr19	55739805	55740058	NM_173804_intron_1_0_chr19_55739806_r	0	-
chr19	55913130	55915655	NM_014501_intron_0_0_chr19_55913131_r	0	-
chr19	55915846	55918182	NM_014501_intron_1_0_chr19_55915847_r	0	-
chr19	55918330	55918954	NM_014501_intron_2_0_chr19_55918331_r	0	-
chr19	55888279	55888358	NM_139172_intron_0_0_chr19_55888280_f	0	+
chr19	55888394	55888960	NM_139172_intron_1_0_chr19_55888395_f	0	+
chr19	55889086	55889169	NM_139172_intron_2_0_chr19_55889087_f	0	+
chr19	55889254	55889342	NM_139172_intron_3_0_chr19_55889255_f	0	+
chr19	55897333	55897717	NM_001136136_intron_0_0_chr19_55897334_f	0	+
chr19	55897806	55897937	NM_001136136_intron_1_0_chr19_55897807_f	0	+
chr19	55866463	55866627	NM_001145402_intron_0_0_chr19_55866464_r	0	-
chr19	55866713	55869512	NM_001145402_intron_1_0_chr19_55866714_r	0	-
chr19	55871347	55872060	NM_001145402_intron_2_0_chr19_55871348_r	0	-
chr19	55872137	55872220	NM_001145402_intron_3_0_chr19_55872138_r	0	-
chr19	55872273	55872367	NM_001145402_intron_4_0_chr19_55872274_r	0	-
chr19	55872471	55872541	NM_001145402_intron_5_0_chr19_55872472_r	0	-
chr19	55872606	55872777	NM_001145402_intron_6_0_chr19_55872607_r	0	-
chr19	55872802	55873612	NM_001145402_intron_7_0_chr19_55872803_r	0	-
chr19	55873871	55873945	NM_001145402_intron_8_0_chr19_55873872_r	0	-
chr19	55874100	55874284	NM_001145402_intron_9_0_chr19_55874101_r	0	-
chr19	55897333	55897717	NM_001136137_intron_0_0_chr19_55897334_f	0	+
chr19	55897806	55897937	NM_001136137_intron_1_0_chr19_55897807_f	0	+
chr19	55898061	55898652	NM_001136137_intron_2_0_chr19_55898062_f	0	+
chr19	55890735	55895089	NM_001190764_intron_0_0_chr19_55890736_r	0	-
chr19	55862168	55864974	NM_144613_intron_0_0_chr19_55862169_r	0	-
chr19	55865142	55865233	NM_144613_intron_1_0_chr19_55865143_r	0	-
chr19	55865334	55865777	NM_144613_intron_2_0_chr19_55865335_r	0	-
chr19	55865907	55866017	NM_144613_intron_3_0_chr19_55865908_r	0	-
chr19	55877545	55879577	NM_000641_intron_0_0_chr19_55877546_r	0	-
chr19	55879739	55879850	NM_000641_intron_1_0_chr19_55879740_r	0	-
chr19	55879937	55880136	NM_000641_intron_2_0_chr19_55879938_r	0	-
chr19	55880309	55881671	NM_000641_intron_3_0_chr19_55880310_r	0	-
chr19	55897333	55897717	NM_001363697_intron_0_0_chr19_55897334_f	0	+
chr19	55897806	55897937	NM_001363697_intron_1_0_chr19_55897807_f	0	+
chr19	55898061	55899297	NM_001363697_intron_2_0_chr19_55898062_f	0	+
chr19	55899416	55914310	NM_001363697_intron_3_0_chr19_55899417_f	0	+
chr19	55877545	55879577	NM_001267718_intron_0_0_chr19_55877546_r	0	-
chr19	55879739	55879850	NM_001267718_intron_1_0_chr19_55879740_r	0	-
chr19	55879937	55881671	NM_001267718_intron_2_0_chr19_55879938_r	0	-
chr19	55851325	55853161	NM_032701_intron_0_0_chr19_55851326_f	0	+
chr19	55853414	55853582	NM_032701_intron_1_0_chr19_55853415_f	0	+
chr19	55853748	55854109	NM_032701_intron_2_0_chr19_55853749_f	0	+
chr19	55854219	55855047	NM_032701_intron_3_0_chr19_55854220_f	0	+
chr19	55855211	55855345	NM_032701_intron_4_0_chr19_55855212_f	0	+
chr19	55855365	55857580	NM_032701_intron_5_0_chr19_55855366_f	0	+
chr19	55857717	55857867	NM_032701_intron_6_0_chr19_55857718_f	0	+
chr19	55858055	55858323	NM_032701_intron_7_0_chr19_55858056_f	0	+
chr19	55945163	55948971	NM_001145176_intron_0_0_chr19_55945164_r	0	-
chr19	55949121	55951977	NM_001145176_intron_1_0_chr19_55949122_r	0	-
chr19	55952132	55953559	NM_001145176_intron_2_0_chr19_55952133_r	0	-
chr19	55897333	55897717	NM_001136135_intron_0_0_chr19_55897334_f	0	+
chr19	55897806	55897937	NM_001136135_intron_1_0_chr19_55897807_f	0	+
chr19	55898061	55899297	NM_001136135_intron_2_0_chr19_55898062_f	0	+
chr19	55899416	55902921	NM_001136135_intron_3_0_chr19_55899417_f	0	+
chr19	55897333	55897717	NM_001136134_intron_0_0_chr19_55897334_f	0	+
chr19	55897806	55897937	NM_001136134_intron_1_0_chr19_55897807_f	0	+
chr19	55898061	55899297	NM_001136134_intron_2_0_chr19_55898062_f	0	+
chr19	55897333	55897717	NM_000991_intron_0_0_chr19_55897334_f	0	+
chr19	55897806	55897937	NM_000991_intron_1_0_chr19_55897807_f	0	+
chr19	55898061	55899297	NM_000991_intron_2_0_chr19_55898062_f	0	+
chr19	55899416	55899610	NM_000991_intron_3_0_chr19_55899417_f	0	+
chr19	56041690	56042509	NM_001101401_intron_0_0_chr19_56041691_r	0	-
chr19	56042712	56047408	NM_001101401_intron_1_0_chr19_56042713_r	0	-
chr19	56047661	56048420	NM_001101401_intron_2_0_chr19_56047662_r	0	-
chr19	56052892	56055465	NM_001199824_intron_1_0_chr19_56052893_r	0	-
chr19	56055668	56056164	NM_001199824_intron_2_0_chr19_56055669_r	0	-
chr19	56056315	56056864	NM_001199824_intron_3_0_chr19_56056316_r	0	-
chr19	56091007	56092160	NM_152600_intron_0_0_chr19_56091008_r	0	-
chr19	55996625	55997027	NM_020378_intron_0_0_chr19_55996626_f	0	+
chr19	55997147	55997774	NM_020378_intron_1_0_chr19_55997148_f	0	+
chr19	55999981	56000372	NM_001144950_intron_0_0_chr19_55999982_f	0	+
chr19	56000399	56000720	NM_001144950_intron_1_0_chr19_56000400_f	0	+
chr19	56001029	56001248	NM_001144950_intron_2_0_chr19_56001030_f	0	+
chr19	56001362	56001664	NM_001144950_intron_3_0_chr19_56001363_f	0	+
chr19	56001775	56002138	NM_001144950_intron_4_0_chr19_56001776_f	0	+
chr19	56002447	56004961	NM_001144950_intron_5_0_chr19_56002448_f	0	+
chr19	56005279	56005976	NM_001144950_intron_6_0_chr19_56005280_f	0	+
chr19	56006150	56009246	NM_001144950_intron_7_0_chr19_56006151_f	0	+
chr19	56009564	56011182	NM_001144950_intron_8_0_chr19_56009565_f	0	+
chr19	56011779	56011856	NM_001144950_intron_9_0_chr19_56011780_f	0	+
chr19	56012171	56012400	NM_001144950_intron_10_0_chr19_56012172_f	0	+
chr19	56012568	56024377	NM_001144950_intron_11_0_chr19_56012569_f	0	+
chr19	56024539	56028590	NM_001144950_intron_12_0_chr19_56024540_f	0	+
chr19	55988174	55991200	NM_033113_intron_0_0_chr19_55988175_f	0	+
chr19	55991284	55992567	NM_033113_intron_1_0_chr19_55991285_f	0	+
chr19	55999981	56000372	NM_001195267_intron_0_0_chr19_55999982_f	0	+
chr19	56000399	56000720	NM_001195267_intron_1_0_chr19_56000400_f	0	+
chr19	56001029	56001248	NM_001195267_intron_2_0_chr19_56001030_f	0	+
chr19	56001362	56001664	NM_001195267_intron_3_0_chr19_56001363_f	0	+
chr19	56001775	56002138	NM_001195267_intron_4_0_chr19_56001776_f	0	+
chr19	56002447	56004961	NM_001195267_intron_5_0_chr19_56002448_f	0	+
chr19	56005279	56005976	NM_001195267_intron_6_0_chr19_56005280_f	0	+
chr19	56006150	56009246	NM_001195267_intron_7_0_chr19_56006151_f	0	+
chr19	56009564	56011182	NM_001195267_intron_8_0_chr19_56009565_f	0	+
chr19	56011779	56011856	NM_001195267_intron_9_0_chr19_56011780_f	0	+
chr19	56012171	56012400	NM_001195267_intron_10_0_chr19_56012172_f	0	+
chr19	56012568	56015482	NM_001195267_intron_11_0_chr19_56012569_f	0	+
chr19	56186801	56189892	NM_001130072_intron_0_0_chr19_56186802_f	0	+
chr19	56190221	56196761	NM_001130072_intron_1_0_chr19_56190222_f	0	+
chr19	56197011	56200235	NM_001130072_intron_2_0_chr19_56197012_f	0	+
chr19	56200360	56200662	NM_001130072_intron_3_0_chr19_56200361_f	0	+
chr19	56200737	56201232	NM_001130072_intron_4_0_chr19_56200738_f	0	+
chr19	56201316	56203119	NM_001130072_intron_5_0_chr19_56201317_f	0	+
chr19	56203423	56204051	NM_001130072_intron_6_0_chr19_56203424_f	0	+
chr19	56204162	56204316	NM_001130072_intron_7_0_chr19_56204163_f	0	+
chr19	56204403	56206091	NM_001130072_intron_8_0_chr19_56204404_f	0	+
chr19	56206349	56206513	NM_001130072_intron_9_0_chr19_56206350_f	0	+
chr19	56186801	56189892	NM_013333_intron_0_0_chr19_56186802_f	0	+
chr19	56190221	56196761	NM_013333_intron_1_0_chr19_56190222_f	0	+
chr19	56197011	56200235	NM_013333_intron_2_0_chr19_56197012_f	0	+
chr19	56200360	56201232	NM_013333_intron_3_0_chr19_56200361_f	0	+
chr19	56201316	56203119	NM_013333_intron_4_0_chr19_56201317_f	0	+
chr19	56203423	56204051	NM_013333_intron_5_0_chr19_56203424_f	0	+
chr19	56204162	56204319	NM_013333_intron_6_0_chr19_56204163_f	0	+
chr19	56204403	56206091	NM_013333_intron_7_0_chr19_56204404_f	0	+
chr19	56206349	56206513	NM_013333_intron_8_0_chr19_56206350_f	0	+
chr19	56153514	56153862	NM_001163423_intron_0_0_chr19_56153515_f	0	+
chr19	56188584	56188915	NM_001130071_intron_0_0_chr19_56188585_f	0	+
chr19	56189100	56189892	NM_001130071_intron_1_0_chr19_56189101_f	0	+
chr19	56190221	56196761	NM_001130071_intron_2_0_chr19_56190222_f	0	+
chr19	56197011	56200235	NM_001130071_intron_3_0_chr19_56197012_f	0	+
chr19	56200360	56201232	NM_001130071_intron_4_0_chr19_56200361_f	0	+
chr19	56201316	56203119	NM_001130071_intron_5_0_chr19_56201317_f	0	+
chr19	56203423	56204051	NM_001130071_intron_6_0_chr19_56203424_f	0	+
chr19	56204162	56204316	NM_001130071_intron_7_0_chr19_56204163_f	0	+
chr19	56204403	56206091	NM_001130071_intron_8_0_chr19_56204404_f	0	+
chr19	56206349	56206513	NM_001130071_intron_9_0_chr19_56206350_f	0	+
chr19	56134010	56135849	NM_203374_intron_0_0_chr19_56134011_r	0	-
chr19	56159643	56160367	NM_013301_intron_0_0_chr19_56159644_f	0	+
chr19	56160443	56160570	NM_013301_intron_1_0_chr19_56160444_f	0	+
chr19	56160675	56160773	NM_013301_intron_2_0_chr19_56160676_f	0	+
chr19	56160950	56162648	NM_013301_intron_3_0_chr19_56160951_f	0	+
chr19	56162861	56163795	NM_013301_intron_4_0_chr19_56162862_f	0	+
chr19	56166519	56170575	NM_007279_intron_0_0_chr19_56166520_f	0	+
chr19	56170711	56171542	NM_007279_intron_1_0_chr19_56170712_f	0	+
chr19	56171587	56171881	NM_007279_intron_2_0_chr19_56171588_f	0	+
chr19	56171985	56172403	NM_007279_intron_3_0_chr19_56171986_f	0	+
chr19	56172555	56173867	NM_007279_intron_4_0_chr19_56172556_f	0	+
chr19	56173984	56174971	NM_007279_intron_5_0_chr19_56173985_f	0	+
chr19	56175110	56179872	NM_007279_intron_6_0_chr19_56175111_f	0	+
chr19	56179952	56180035	NM_007279_intron_7_0_chr19_56179953_f	0	+
chr19	56180158	56180448	NM_007279_intron_8_0_chr19_56180159_f	0	+
chr19	56180547	56180809	NM_007279_intron_9_0_chr19_56180548_f	0	+
chr19	56181058	56185299	NM_007279_intron_10_0_chr19_56181059_f	0	+
chr19	56111774	56113440	NM_153219_intron_0_0_chr19_56111775_f	0	+
chr19	56186801	56189892	NM_001321263_intron_0_0_chr19_56186802_f	0	+
chr19	56190221	56196761	NM_001321263_intron_1_0_chr19_56190222_f	0	+
chr19	56197011	56200235	NM_001321263_intron_2_0_chr19_56197012_f	0	+
chr19	56200360	56200662	NM_001321263_intron_3_0_chr19_56200361_f	0	+
chr19	56200737	56201232	NM_001321263_intron_4_0_chr19_56200738_f	0	+
chr19	56201316	56203119	NM_001321263_intron_5_0_chr19_56201317_f	0	+
chr19	56203423	56204051	NM_001321263_intron_6_0_chr19_56203424_f	0	+
chr19	56204162	56204319	NM_001321263_intron_7_0_chr19_56204163_f	0	+
chr19	56204403	56206091	NM_001321263_intron_8_0_chr19_56204404_f	0	+
chr19	56206349	56206513	NM_001321263_intron_9_0_chr19_56206350_f	0	+
chr19	56155140	56155918	NM_016535_intron_0_0_chr19_56155141_f	0	+
chr19	56152549	56153862	NM_207115_intron_0_0_chr19_56152550_f	0	+
chr19	56105012	56108937	NM_032836_intron_0_0_chr19_56105013_r	0	-
chr19	56109267	56110839	NM_032836_intron_1_0_chr19_56109268_r	0	-
chr19	56166519	56170575	NM_001012478_intron_0_0_chr19_56166520_f	0	+
chr19	56170711	56171542	NM_001012478_intron_1_0_chr19_56170712_f	0	+
chr19	56171587	56171881	NM_001012478_intron_2_0_chr19_56171588_f	0	+
chr19	56171985	56172403	NM_001012478_intron_3_0_chr19_56171986_f	0	+
chr19	56172555	56173867	NM_001012478_intron_4_0_chr19_56172556_f	0	+
chr19	56173984	56174971	NM_001012478_intron_5_0_chr19_56173985_f	0	+
chr19	56175110	56179872	NM_001012478_intron_6_0_chr19_56175111_f	0	+
chr19	56179952	56180035	NM_001012478_intron_7_0_chr19_56179953_f	0	+
chr19	56180158	56180448	NM_001012478_intron_8_0_chr19_56180159_f	0	+
chr19	56180535	56180809	NM_001012478_intron_9_0_chr19_56180536_f	0	+
chr19	56181058	56185299	NM_001012478_intron_10_0_chr19_56181059_f	0	+
chr19	56297237	56300172	NM_001297743_intron_0_0_chr19_56297238_r	0	-
chr19	56300343	56300594	NM_001297743_intron_1_0_chr19_56300344_r	0	-
chr19	56300765	56303666	NM_001297743_intron_2_0_chr19_56300766_r	0	-
chr19	56303837	56307445	NM_001297743_intron_3_0_chr19_56303838_r	0	-
chr19	56307616	56312937	NM_001297743_intron_4_0_chr19_56307617_r	0	-
chr19	56313105	56319218	NM_001297743_intron_5_0_chr19_56313106_r	0	-
chr19	56319380	56320134	NM_001297743_intron_6_0_chr19_56319381_r	0	-
chr19	56321704	56343328	NM_001297743_intron_7_0_chr19_56321705_r	0	-
chr19	56297237	56300172	NM_145007_intron_0_0_chr19_56297238_r	0	-
chr19	56300343	56300594	NM_145007_intron_1_0_chr19_56300344_r	0	-
chr19	56300765	56303666	NM_145007_intron_2_0_chr19_56300766_r	0	-
chr19	56303837	56307445	NM_145007_intron_3_0_chr19_56303838_r	0	-
chr19	56307616	56312937	NM_145007_intron_4_0_chr19_56307617_r	0	-
chr19	56313105	56319218	NM_145007_intron_5_0_chr19_56313106_r	0	-
chr19	56319380	56320134	NM_145007_intron_6_0_chr19_56319381_r	0	-
chr19	56321704	56329269	NM_145007_intron_7_0_chr19_56321705_r	0	-
chr19	56329602	56343328	NM_145007_intron_8_0_chr19_56329603_r	0	-
chr19	56343460	56344191	NM_145007_intron_9_0_chr19_56343461_r	0	-
chr19	56344281	56347701	NM_145007_intron_10_0_chr19_56344282_r	0	-
chr19	56283456	56283967	NM_001277397_intron_0_0_chr19_56283457_f	0	+
chr19	56270541	56273157	NM_001145014_intron_0_0_chr19_56270542_f	0	+
chr19	56273452	56273963	NM_001145014_intron_1_0_chr19_56273453_f	0	+
chr19	56403487	56407357	NM_001321057_intron_0_0_chr19_56403488_r	0	-
chr19	56407485	56410135	NM_001321057_intron_1_0_chr19_56407486_r	0	-
chr19	56410303	56413400	NM_001321057_intron_2_0_chr19_56410304_r	0	-
chr19	56413571	56416307	NM_001321057_intron_3_0_chr19_56413572_r	0	-
chr19	56416478	56419157	NM_001321057_intron_4_0_chr19_56416479_r	0	-
chr19	56419322	56421928	NM_001321057_intron_5_0_chr19_56419323_r	0	-
chr19	56422099	56423071	NM_001321057_intron_6_0_chr19_56422100_r	0	-
chr19	56424659	56435279	NM_001321057_intron_7_0_chr19_56424660_r	0	-
chr19	56435345	56435955	NM_001321057_intron_8_0_chr19_56435346_r	0	-
chr19	56436024	56436332	NM_001321057_intron_9_0_chr19_56436025_r	0	-
chr19	56436401	56443358	NM_001321057_intron_10_0_chr19_56436402_r	0	-
chr19	56407485	56410135	NM_176810_intron_0_0_chr19_56407486_r	0	-
chr19	56410303	56413400	NM_176810_intron_1_0_chr19_56410304_r	0	-
chr19	56413571	56416307	NM_176810_intron_2_0_chr19_56413572_r	0	-
chr19	56416478	56419157	NM_176810_intron_3_0_chr19_56416479_r	0	-
chr19	56419322	56421928	NM_176810_intron_4_0_chr19_56419323_r	0	-
chr19	56422099	56423071	NM_176810_intron_5_0_chr19_56422100_r	0	-
chr19	56424659	56435279	NM_176810_intron_6_0_chr19_56424660_r	0	-
chr19	56435345	56435955	NM_176810_intron_7_0_chr19_56435346_r	0	-
chr19	56436024	56436332	NM_176810_intron_8_0_chr19_56436025_r	0	-
chr19	56436401	56443358	NM_176810_intron_9_0_chr19_56436402_r	0	-
chr19	56511153	56515081	NM_153447_intron_0_0_chr19_56511154_f	0	+
chr19	56515461	56520153	NM_153447_intron_1_0_chr19_56515462_f	0	+
chr19	56520219	56527107	NM_153447_intron_2_0_chr19_56520220_f	0	+
chr19	56527164	56530707	NM_153447_intron_3_0_chr19_56527165_f	0	+
chr19	56530764	56531740	NM_153447_intron_4_0_chr19_56530765_f	0	+
chr19	56531797	56538278	NM_153447_intron_5_0_chr19_56531798_f	0	+
chr19	56539875	56543976	NM_153447_intron_6_0_chr19_56539876_f	0	+
chr19	56544147	56544907	NM_153447_intron_7_0_chr19_56544148_f	0	+
chr19	56545075	56549390	NM_153447_intron_8_0_chr19_56545076_f	0	+
chr19	56549561	56552287	NM_153447_intron_9_0_chr19_56549562_f	0	+
chr19	56552458	56561783	NM_153447_intron_10_0_chr19_56552459_f	0	+
chr19	56561954	56565003	NM_153447_intron_11_0_chr19_56561955_f	0	+
chr19	56565174	56569605	NM_153447_intron_12_0_chr19_56565175_f	0	+
chr19	56569776	56572761	NM_153447_intron_13_0_chr19_56569777_f	0	+
chr19	56578341	56587926	NR_110741_intron_0_0_chr19_56578342_f	0	+
chr19	56588441	56588544	NR_110741_intron_1_0_chr19_56588442_f	0	+
chr19	56588708	56589477	NR_110741_intron_2_0_chr19_56588709_f	0	+
chr19	56717666	56718427	NM_001358413_intron_0_0_chr19_56717667_f	0	+
chr19	56718631	56719402	NM_001358413_intron_1_0_chr19_56718632_f	0	+
chr19	56719553	56719817	NM_001358413_intron_2_0_chr19_56719554_f	0	+
chr19	56701944	56702205	NM_001080456_intron_0_0_chr19_56701945_r	0	-
chr19	56702356	56703218	NM_001080456_intron_1_0_chr19_56702357_r	0	-
chr19	56703422	56704037	NM_001080456_intron_2_0_chr19_56703423_r	0	-
chr19	56687431	56688438	NM_033106_intron_0_0_chr19_56687432_f	0	+
chr19	56688564	56691954	NM_033106_intron_1_0_chr19_56688565_f	0	+
chr19	56692003	56693540	NM_033106_intron_2_0_chr19_56692004_f	0	+
chr19	56693621	56694503	NM_033106_intron_3_0_chr19_56693622_f	0	+
chr19	56694581	56696583	NM_033106_intron_4_0_chr19_56694582_f	0	+
chr19	56652726	56657615	NM_018337_intron_0_0_chr19_56652727_f	0	+
chr19	56657789	56658258	NM_018337_intron_1_0_chr19_56657790_f	0	+
chr19	56658577	56669862	NM_018337_intron_2_0_chr19_56658578_f	0	+
chr19	56669971	56670992	NM_018337_intron_3_0_chr19_56669972_f	0	+
chr19	56687431	56688438	NM_001145546_intron_0_0_chr19_56687432_f	0	+
chr19	56688564	56693540	NM_001145546_intron_1_0_chr19_56688565_f	0	+
chr19	56693621	56694503	NM_001145546_intron_2_0_chr19_56693622_f	0	+
chr19	56694581	56696583	NM_001145546_intron_3_0_chr19_56694582_f	0	+
chr19	56652726	56657615	NM_001253792_intron_0_0_chr19_56652727_f	0	+
chr19	56657789	56658258	NM_001253792_intron_1_0_chr19_56657790_f	0	+
chr19	56658577	56669862	NM_001253792_intron_2_0_chr19_56658578_f	0	+
chr19	56669971	56670995	NM_001253792_intron_3_0_chr19_56669972_f	0	+
chr19	56733692	56733959	NM_001322062_intron_0_0_chr19_56733693_r	0	-
chr19	56734110	56734999	NM_001322062_intron_1_0_chr19_56734111_r	0	-
chr19	56735203	56736031	NM_001322062_intron_2_0_chr19_56735204_r	0	-
chr19	56736417	56739620	NM_001322062_intron_3_0_chr19_56736418_r	0	-
chr19	56739808	56741653	NM_001322062_intron_4_0_chr19_56739809_r	0	-
chr19	56733695	56733959	NM_024303_intron_0_0_chr19_56733696_r	0	-
chr19	56734110	56734999	NM_024303_intron_1_0_chr19_56734111_r	0	-
chr19	56735203	56736031	NM_024303_intron_2_0_chr19_56735204_r	0	-
chr19	56736542	56739620	NM_024303_intron_3_0_chr19_56736543_r	0	-
chr19	56739808	56741653	NM_024303_intron_4_0_chr19_56739809_r	0	-
chr19	56784288	56787460	NM_001354658_intron_0_0_chr19_56784289_f	0	+
chr19	56787478	56793920	NM_001354658_intron_1_0_chr19_56787479_f	0	+
chr19	56793931	56796364	NM_001354658_intron_2_0_chr19_56793932_f	0	+
chr19	56796393	56799753	NM_001354658_intron_3_0_chr19_56796394_f	0	+
chr19	56799807	56800242	NM_001354658_intron_4_0_chr19_56799808_f	0	+
chr19	56800260	56807701	NM_001354658_intron_5_0_chr19_56800261_f	0	+
chr19	56807731	56808873	NM_001354658_intron_6_0_chr19_56807732_f	0	+
chr19	56808900	56813336	NM_001354658_intron_7_0_chr19_56808901_f	0	+
chr19	56813464	56816161	NM_001354658_intron_8_0_chr19_56813465_f	0	+
chr19	56816199	56821492	NM_001354658_intron_9_0_chr19_56816200_f	0	+
chr19	56989750	57005531	NR_036521_intron_0_0_chr19_56989751_f	0	+
chr19	56989645	57005531	NR_036522_intron_0_0_chr19_56989646_f	0	+
chr19	56954110	56969523	NM_001321356_intron_0_0_chr19_56954111_r	0	-
chr19	56969616	56972057	NM_001321356_intron_1_0_chr19_56969617_r	0	-
chr19	56972184	56973706	NM_001321356_intron_2_0_chr19_56972185_r	0	-
chr19	56973798	56983067	NM_001321356_intron_3_0_chr19_56973799_r	0	-
chr19	56983556	56985380	NM_001321356_intron_4_0_chr19_56983557_r	0	-
chr19	56985493	56988640	NM_001321356_intron_5_0_chr19_56985494_r	0	-
chr19	56954110	56960925	NM_001321355_intron_0_0_chr19_56954111_r	0	-
chr19	56961026	56969523	NM_001321355_intron_1_0_chr19_56961027_r	0	-
chr19	56969616	56972057	NM_001321355_intron_2_0_chr19_56969617_r	0	-
chr19	56972184	56973706	NM_001321355_intron_3_0_chr19_56972185_r	0	-
chr19	56973798	56988640	NM_001321355_intron_4_0_chr19_56973799_r	0	-
chr19	56896553	56901369	NM_001320371_intron_0_0_chr19_56896554_r	0	-
chr19	56901465	56901743	NM_001320371_intron_1_0_chr19_56901466_r	0	-
chr19	56901870	56903112	NM_001320371_intron_2_0_chr19_56901871_r	0	-
chr19	56903201	56904588	NM_001320371_intron_3_0_chr19_56903202_r	0	-
chr19	56905422	56905585	NR_037159_intron_0_0_chr19_56905423_f	0	+
chr19	56905810	56909249	NR_037159_intron_1_0_chr19_56905811_f	0	+
chr19	56909417	56909645	NR_037159_intron_2_0_chr19_56909418_f	0	+
chr19	56915798	56918394	NM_001159861_intron_0_0_chr19_56915799_f	0	+
chr19	56918492	56925327	NM_001159861_intron_1_0_chr19_56918493_f	0	+
chr19	56925454	56925713	NM_001159861_intron_2_0_chr19_56925455_f	0	+
chr19	56925809	56934259	NM_001159861_intron_3_0_chr19_56925810_f	0	+
chr19	56915458	56918394	NM_001159860_intron_0_0_chr19_56915459_f	0	+
chr19	56918492	56925327	NM_001159860_intron_1_0_chr19_56918493_f	0	+
chr19	56925454	56925713	NM_001159860_intron_2_0_chr19_56925455_f	0	+
chr19	56925809	56934259	NM_001159860_intron_3_0_chr19_56925810_f	0	+
chr19	56905810	56909249	NR_037161_intron_0_0_chr19_56905811_f	0	+
chr19	56909417	56909645	NR_037161_intron_1_0_chr19_56909418_f	0	+
chr19	56909752	56910262	NR_037161_intron_2_0_chr19_56909753_f	0	+
chr19	56896553	56901369	NM_144690_intron_0_0_chr19_56896554_r	0	-
chr19	56901465	56901743	NM_144690_intron_1_0_chr19_56901466_r	0	-
chr19	56901870	56903112	NM_144690_intron_2_0_chr19_56901871_r	0	-
chr19	56903201	56904810	NM_144690_intron_3_0_chr19_56903202_r	0	-
chr19	56915821	56918394	NM_152478_intron_0_0_chr19_56915822_f	0	+
chr19	56918492	56925327	NM_152478_intron_1_0_chr19_56918493_f	0	+
chr19	56925454	56925713	NM_152478_intron_2_0_chr19_56925455_f	0	+
chr19	56925809	56934259	NM_152478_intron_3_0_chr19_56925810_f	0	+
chr19	56954110	56969523	NM_022103_intron_0_0_chr19_56954111_r	0	-
chr19	56969616	56972057	NM_022103_intron_1_0_chr19_56969617_r	0	-
chr19	56972184	56973706	NM_022103_intron_2_0_chr19_56972185_r	0	-
chr19	56973798	56988640	NM_022103_intron_3_0_chr19_56973799_r	0	-
chr19	56905422	56909249	NR_037160_intron_0_0_chr19_56905423_f	0	+
chr19	57019289	57022885	NM_020813_intron_0_0_chr19_57019290_f	0	+
chr19	57022973	57027643	NM_020813_intron_1_0_chr19_57022974_f	0	+
chr19	57027770	57029850	NM_020813_intron_2_0_chr19_57027771_f	0	+
chr19	57029946	57035692	NM_020813_intron_3_0_chr19_57029947_f	0	+
chr19	57019289	57022885	NM_001321768_intron_0_0_chr19_57019290_f	0	+
chr19	57022973	57029850	NM_001321768_intron_1_0_chr19_57022974_f	0	+
chr19	57029946	57035692	NM_001321768_intron_2_0_chr19_57029947_f	0	+
chr19	57106796	57112874	NM_021216_intron_0_0_chr19_57106797_f	0	+
chr19	57112959	57132635	NM_021216_intron_1_0_chr19_57112960_f	0	+
chr19	57050595	57050993	NM_001308440_intron_0_0_chr19_57050596_f	0	+
chr19	57051085	57058876	NM_001308440_intron_1_0_chr19_57051086_f	0	+
chr19	57059003	57059175	NM_001308440_intron_2_0_chr19_57059004_f	0	+
chr19	57059271	57060326	NM_001308440_intron_3_0_chr19_57059272_f	0	+
chr19	57060490	57061435	NM_001308440_intron_4_0_chr19_57060491_f	0	+
chr19	57061550	57061878	NM_001308440_intron_5_0_chr19_57061551_f	0	+
chr19	57050595	57050993	NM_020828_intron_0_0_chr19_57050596_f	0	+
chr19	57051085	57058876	NM_020828_intron_1_0_chr19_57051086_f	0	+
chr19	57059003	57059175	NM_020828_intron_2_0_chr19_57059004_f	0	+
chr19	57059271	57060326	NM_020828_intron_3_0_chr19_57059272_f	0	+
chr19	57060490	57061435	NM_020828_intron_4_0_chr19_57060491_f	0	+
chr19	57061550	57061878	NM_020828_intron_5_0_chr19_57061551_f	0	+
chr19	57061974	57065052	NM_020828_intron_6_0_chr19_57061975_f	0	+
chr19	57079407	57080126	NM_001001668_intron_0_0_chr19_57079408_f	0	+
chr19	57080252	57081648	NM_001001668_intron_1_0_chr19_57080253_f	0	+
chr19	57081740	57085762	NM_001001668_intron_2_0_chr19_57081741_f	0	+
chr19	57085889	57086006	NM_001001668_intron_3_0_chr19_57085890_f	0	+
chr19	57086102	57088080	NM_001001668_intron_4_0_chr19_57086103_f	0	+
chr19	57176613	57182943	NM_001005850_intron_0_0_chr19_57176614_r	0	-
chr19	57154578	57156935	NM_001193628_intron_0_0_chr19_57154579_f	0	+
chr19	57157204	57158925	NM_001193628_intron_1_0_chr19_57157205_f	0	+
chr19	57159002	57166470	NM_001193628_intron_2_0_chr19_57159003_f	0	+
chr19	57286897	57290744	NM_015363_intron_0_0_chr19_57286898_r	0	-
chr19	57290840	57293320	NM_015363_intron_1_0_chr19_57290841_r	0	-
chr19	57293489	57301239	NM_015363_intron_2_0_chr19_57293490_r	0	-
chr19	57301319	57329967	NM_015363_intron_3_0_chr19_57301320_r	0	-
chr19	57330070	57333018	NM_015363_intron_4_0_chr19_57330071_r	0	-
chr19	57333122	57334120	NM_015363_intron_5_0_chr19_57333123_r	0	-
chr19	57334204	57334957	NM_015363_intron_6_0_chr19_57334205_r	0	-
chr19	57335047	57335629	NM_015363_intron_7_0_chr19_57335048_r	0	-
chr19	57335795	57347385	NM_015363_intron_8_0_chr19_57335796_r	0	-
chr19	57347472	57351954	NM_015363_intron_9_0_chr19_57347473_r	0	-
chr19	57286897	57290744	NM_001146326_intron_0_0_chr19_57286898_r	0	-
chr19	57290840	57293320	NM_001146326_intron_1_0_chr19_57290841_r	0	-
chr19	57293489	57301239	NM_001146326_intron_2_0_chr19_57293490_r	0	-
chr19	57301319	57329967	NM_001146326_intron_3_0_chr19_57301320_r	0	-
chr19	57330070	57333018	NM_001146326_intron_4_0_chr19_57330071_r	0	-
chr19	57333122	57334120	NM_001146326_intron_5_0_chr19_57333123_r	0	-
chr19	57334204	57334957	NM_001146326_intron_6_0_chr19_57334205_r	0	-
chr19	57335047	57335629	NM_001146326_intron_7_0_chr19_57335048_r	0	-
chr19	57335795	57337755	NM_001146326_intron_8_0_chr19_57335796_r	0	-
chr19	57337831	57347385	NM_001146326_intron_9_0_chr19_57337832_r	0	-
chr19	57347472	57351954	NM_001146326_intron_10_0_chr19_57347473_r	0	-
chr19	57328947	57329113	NM_001146185_intron_0_0_chr19_57328948_r	0	-
chr19	57329203	57329967	NM_001146185_intron_1_0_chr19_57329204_r	0	-
chr19	57330070	57333018	NM_001146185_intron_2_0_chr19_57330071_r	0	-
chr19	57333122	57334120	NM_001146185_intron_3_0_chr19_57333123_r	0	-
chr19	57334204	57334960	NM_001146185_intron_4_0_chr19_57334205_r	0	-
chr19	57335047	57335629	NM_001146185_intron_5_0_chr19_57335048_r	0	-
chr19	57335795	57347385	NM_001146185_intron_6_0_chr19_57335796_r	0	-
chr19	57347472	57351949	NM_001146185_intron_7_0_chr19_57347473_r	0	-
chr19	57328947	57329113	NM_001146184_intron_0_0_chr19_57328948_r	0	-
chr19	57329203	57329967	NM_001146184_intron_1_0_chr19_57329204_r	0	-
chr19	57330070	57333018	NM_001146184_intron_2_0_chr19_57330071_r	0	-
chr19	57333122	57334120	NM_001146184_intron_3_0_chr19_57333123_r	0	-
chr19	57334204	57334960	NM_001146184_intron_4_0_chr19_57334205_r	0	-
chr19	57335047	57335629	NM_001146184_intron_5_0_chr19_57335048_r	0	-
chr19	57336109	57347385	NM_001146184_intron_6_0_chr19_57336110_r	0	-
chr19	57347472	57351949	NM_001146184_intron_7_0_chr19_57347473_r	0	-
chr19	57328947	57329113	NM_001146186_intron_0_0_chr19_57328948_r	0	-
chr19	57329203	57329967	NM_001146186_intron_1_0_chr19_57329204_r	0	-
chr19	57330070	57333018	NM_001146186_intron_2_0_chr19_57330071_r	0	-
chr19	57333122	57334120	NM_001146186_intron_3_0_chr19_57333123_r	0	-
chr19	57334204	57334960	NM_001146186_intron_4_0_chr19_57334205_r	0	-
chr19	57335047	57335629	NM_001146186_intron_5_0_chr19_57335048_r	0	-
chr19	57328947	57329113	NM_006210_intron_0_0_chr19_57328948_r	0	-
chr19	57329203	57329967	NM_006210_intron_1_0_chr19_57329204_r	0	-
chr19	57330070	57333018	NM_006210_intron_2_0_chr19_57330071_r	0	-
chr19	57333122	57334120	NM_006210_intron_3_0_chr19_57333123_r	0	-
chr19	57334204	57334960	NM_006210_intron_4_0_chr19_57334205_r	0	-
chr19	57335047	57335629	NM_006210_intron_5_0_chr19_57335048_r	0	-
chr19	57336109	57337755	NM_006210_intron_6_0_chr19_57336110_r	0	-
chr19	57337831	57347385	NM_006210_intron_7_0_chr19_57337832_r	0	-
chr19	57347472	57351949	NM_006210_intron_8_0_chr19_57347473_r	0	-
chr19	57286897	57290744	NM_001146327_intron_0_0_chr19_57286898_r	0	-
chr19	57290840	57293320	NM_001146327_intron_1_0_chr19_57290841_r	0	-
chr19	57293489	57301239	NM_001146327_intron_2_0_chr19_57293490_r	0	-
chr19	57301319	57329967	NM_001146327_intron_3_0_chr19_57301320_r	0	-
chr19	57330070	57333018	NM_001146327_intron_4_0_chr19_57330071_r	0	-
chr19	57333122	57334120	NM_001146327_intron_5_0_chr19_57333123_r	0	-
chr19	57334204	57334957	NM_001146327_intron_6_0_chr19_57334205_r	0	-
chr19	57335047	57335629	NM_001146327_intron_7_0_chr19_57335048_r	0	-
chr19	57335882	57337755	NM_001146327_intron_8_0_chr19_57335883_r	0	-
chr19	57337831	57347385	NM_001146327_intron_9_0_chr19_57337832_r	0	-
chr19	57347472	57351954	NM_001146327_intron_10_0_chr19_57347473_r	0	-
chr19	57352954	57359319	NR_024059_intron_0_0_chr19_57352955_f	0	+
chr19	57328947	57329113	NM_001146187_intron_0_0_chr19_57328948_r	0	-
chr19	57329206	57329967	NM_001146187_intron_1_0_chr19_57329207_r	0	-
chr19	57330070	57333018	NM_001146187_intron_2_0_chr19_57330071_r	0	-
chr19	57333122	57334120	NM_001146187_intron_3_0_chr19_57333123_r	0	-
chr19	57334204	57334957	NM_001146187_intron_4_0_chr19_57334205_r	0	-
chr19	57335047	57335629	NM_001146187_intron_5_0_chr19_57335048_r	0	-
chr19	57335795	57347385	NM_001146187_intron_6_0_chr19_57335796_r	0	-
chr19	57347472	57351949	NM_001146187_intron_7_0_chr19_57347473_r	0	-
chr19	57631597	57633692	NM_020903_intron_0_0_chr19_57631598_f	0	+
chr19	57633842	57635406	NM_020903_intron_1_0_chr19_57633843_f	0	+
chr19	57635507	57640027	NM_020903_intron_2_0_chr19_57635508_f	0	+
chr19	57647463	57648240	NM_052882_intron_0_0_chr19_57647464_r	0	-
chr19	57648339	57649839	NM_052882_intron_1_0_chr19_57648340_r	0	-
chr19	57649966	57653996	NM_052882_intron_2_0_chr19_57649967_r	0	-
chr19	57654053	57656226	NM_052882_intron_3_0_chr19_57654054_r	0	-
chr19	57742487	57743109	NM_003160_intron_0_0_chr19_57742488_f	0	+
chr19	57743155	57743400	NM_003160_intron_1_0_chr19_57743156_f	0	+
chr19	57743592	57743909	NM_003160_intron_2_0_chr19_57743593_f	0	+
chr19	57744048	57744827	NM_003160_intron_3_0_chr19_57744049_f	0	+
chr19	57744976	57746251	NM_003160_intron_4_0_chr19_57744977_f	0	+
chr19	57746426	57746614	NM_003160_intron_5_0_chr19_57746427_f	0	+
chr19	57779080	57788302	NR_136528_intron_0_0_chr19_57779081_r	0	-
chr19	57788424	57789483	NR_136528_intron_1_0_chr19_57788425_r	0	-
chr19	57789550	57791646	NR_136528_intron_2_0_chr19_57789551_r	0	-
chr19	57779080	57788302	NR_136529_intron_0_0_chr19_57779081_r	0	-
chr19	57788424	57791646	NR_136529_intron_1_0_chr19_57788425_r	0	-
chr19	57742482	57743109	NM_001015879_intron_0_0_chr19_57742483_f	0	+
chr19	57743155	57743400	NM_001015879_intron_1_0_chr19_57743156_f	0	+
chr19	57743592	57743909	NM_001015879_intron_2_0_chr19_57743593_f	0	+
chr19	57744048	57744827	NM_001015879_intron_3_0_chr19_57744049_f	0	+
chr19	57744976	57746251	NM_001015879_intron_4_0_chr19_57744977_f	0	+
chr19	57746426	57746614	NM_001015879_intron_5_0_chr19_57746427_f	0	+
chr19	57742674	57743109	NM_001015878_intron_0_0_chr19_57742675_f	0	+
chr19	57743155	57743400	NM_001015878_intron_1_0_chr19_57743156_f	0	+
chr19	57743592	57743909	NM_001015878_intron_2_0_chr19_57743593_f	0	+
chr19	57744048	57744827	NM_001015878_intron_3_0_chr19_57744049_f	0	+
chr19	57744976	57746251	NM_001015878_intron_4_0_chr19_57744977_f	0	+
chr19	57746426	57746614	NM_001015878_intron_5_0_chr19_57746427_f	0	+
chr19	57752289	57759972	NM_001145078_intron_0_0_chr19_57752290_f	0	+
chr19	57760068	57764440	NM_001145078_intron_1_0_chr19_57760069_f	0	+
chr19	57703314	57705242	NM_003417_intron_0_0_chr19_57703315_f	0	+
chr19	57705369	57716764	NM_003417_intron_1_0_chr19_57705370_f	0	+
chr19	57716860	57722721	NM_003417_intron_2_0_chr19_57716861_f	0	+
chr19	57752289	57755290	NM_001023563_intron_0_0_chr19_57752290_f	0	+
chr19	57755417	57759972	NM_001023563_intron_1_0_chr19_57755418_f	0	+
chr19	57760068	57764440	NM_001023563_intron_2_0_chr19_57760069_f	0	+
chr19	57875071	57879911	NM_173631_intron_0_0_chr19_57875072_f	0	+
chr19	57879947	57883149	NM_173631_intron_1_0_chr19_57879948_f	0	+
chr19	57883276	57888495	NM_173631_intron_2_0_chr19_57883277_f	0	+
chr19	57922774	57929279	NM_006959_intron_0_0_chr19_57922775_f	0	+
chr19	57929406	57931002	NM_006959_intron_1_0_chr19_57929407_f	0	+
chr19	57922774	57924963	NM_001330617_intron_0_0_chr19_57922775_f	0	+
chr19	57925004	57929279	NM_001330617_intron_1_0_chr19_57925005_f	0	+
chr19	57929406	57931002	NM_001330617_intron_2_0_chr19_57929407_f	0	+
chr19	57901482	57908415	NM_152909_intron_0_0_chr19_57901483_f	0	+
chr19	57908542	57909797	NM_152909_intron_1_0_chr19_57908543_f	0	+
chr19	57863065	57865092	NM_020657_intron_0_0_chr19_57863066_f	0	+
chr19	57865219	57867397	NM_020657_intron_1_0_chr19_57865220_f	0	+
chr19	57863065	57865092	NM_001329456_intron_0_0_chr19_57863066_f	0	+
chr19	57865219	57866638	NM_001329456_intron_1_0_chr19_57865220_f	0	+
chr19	57867152	57867397	NM_001329456_intron_2_0_chr19_57867153_f	0	+
chr19	57832239	57835049	NM_213598_intron_0_0_chr19_57832240_f	0	+
chr19	57835176	57838000	NM_213598_intron_1_0_chr19_57835177_f	0	+
chr19	57838096	57839071	NM_213598_intron_2_0_chr19_57838097_f	0	+
chr19	57863065	57864022	NM_001290319_intron_0_0_chr19_57863066_f	0	+
chr19	57864103	57865092	NM_001290319_intron_1_0_chr19_57864104_f	0	+
chr19	57865219	57867397	NM_001290319_intron_2_0_chr19_57865220_f	0	+
chr19	57863065	57865092	NM_001290318_intron_0_0_chr19_57863066_f	0	+
chr19	57865219	57866638	NM_001290318_intron_1_0_chr19_57865220_f	0	+
chr19	57866779	57867397	NM_001290318_intron_2_0_chr19_57866780_f	0	+
chr19	57901482	57905555	NM_001172773_intron_0_0_chr19_57901483_f	0	+
chr19	57905591	57908415	NM_001172773_intron_1_0_chr19_57905592_f	0	+
chr19	57908542	57909797	NM_001172773_intron_2_0_chr19_57908543_f	0	+
chr19	57875071	57876182	NM_001355204_intron_0_0_chr19_57875072_f	0	+
chr19	58011481	58016024	NR_130705_intron_0_0_chr19_58011482_f	0	+
chr19	58016154	58016669	NR_130705_intron_1_0_chr19_58016155_f	0	+
chr19	58016768	58019887	NR_130705_intron_2_0_chr19_58016769_f	0	+
chr19	58019932	58024389	NR_130705_intron_3_0_chr19_58019933_f	0	+
chr19	58024519	58027421	NR_130705_intron_4_0_chr19_58024520_f	0	+
chr19	57985789	57988001	NM_001330613_intron_0_0_chr19_57985790_r	0	-
chr19	57988040	57988644	NM_001330613_intron_1_0_chr19_57988041_r	0	-
chr19	57999351	58001514	NM_001098494_intron_0_0_chr19_57999352_f	0	+
chr19	58001553	58002835	NM_001098494_intron_1_0_chr19_58001554_f	0	+
chr19	58002965	58004223	NM_001098494_intron_2_0_chr19_58002966_f	0	+
chr19	57999351	58002838	NM_001098493_intron_0_0_chr19_57999352_f	0	+
chr19	58002965	58003480	NM_001098493_intron_1_0_chr19_58002966_f	0	+
chr19	58003579	58004223	NM_001098493_intron_2_0_chr19_58003580_f	0	+
chr19	57999351	58002835	NM_001098492_intron_0_0_chr19_57999352_f	0	+
chr19	58002965	58003480	NM_001098492_intron_1_0_chr19_58002966_f	0	+
chr19	58003579	58004223	NM_001098492_intron_2_0_chr19_58003580_f	0	+
chr19	57999351	58001514	NM_001098491_intron_0_0_chr19_57999352_f	0	+
chr19	58001553	58002835	NM_001098491_intron_1_0_chr19_58001554_f	0	+
chr19	58002965	58003480	NM_001098491_intron_2_0_chr19_58002966_f	0	+
chr19	58003579	58004223	NM_001098491_intron_3_0_chr19_58003580_f	0	+
chr19	58011481	58016027	NM_001304337_intron_0_0_chr19_58011482_f	0	+
chr19	58016154	58016669	NM_001304337_intron_1_0_chr19_58016155_f	0	+
chr19	58016768	58024389	NM_001304337_intron_2_0_chr19_58016769_f	0	+
chr19	57999351	58001514	NM_024691_intron_0_0_chr19_57999352_f	0	+
chr19	58001553	58002838	NM_024691_intron_1_0_chr19_58001554_f	0	+
chr19	58002965	58003480	NM_024691_intron_2_0_chr19_58002966_f	0	+
chr19	58003579	58004223	NM_024691_intron_3_0_chr19_58003580_f	0	+
chr19	57999351	58002835	NM_001291745_intron_0_0_chr19_57999352_f	0	+
chr19	58002965	58003480	NM_001291745_intron_1_0_chr19_58002966_f	0	+
chr19	58003579	58005735	NM_001291745_intron_2_0_chr19_58003580_f	0	+
chr19	57999351	58001498	NM_001291744_intron_0_0_chr19_57999352_f	0	+
chr19	58001553	58002835	NM_001291744_intron_1_0_chr19_58001554_f	0	+
chr19	58002965	58004223	NM_001291744_intron_2_0_chr19_58002966_f	0	+
chr19	57999351	58002838	NM_001098496_intron_0_0_chr19_57999352_f	0	+
chr19	58002965	58004223	NM_001098496_intron_1_0_chr19_58002966_f	0	+
chr19	57999351	58002835	NM_001098495_intron_0_0_chr19_57999352_f	0	+
chr19	58002965	58004223	NM_001098495_intron_1_0_chr19_58002966_f	0	+
chr19	57999351	58001514	NM_001291743_intron_0_0_chr19_57999352_f	0	+
chr19	58001553	58002838	NM_001291743_intron_1_0_chr19_58001554_f	0	+
chr19	58002965	58004223	NM_001291743_intron_2_0_chr19_58002966_f	0	+
chr19	57947035	57954658	NM_001321953_intron_0_0_chr19_57947036_f	0	+
chr19	57947035	57953252	NM_001321952_intron_0_0_chr19_57947036_f	0	+
chr19	57953379	57954658	NM_001321952_intron_1_0_chr19_57953380_f	0	+
chr19	57946961	57954658	NM_001321954_intron_0_0_chr19_57946962_f	0	+
chr19	58038974	58042437	NM_001199295_intron_0_0_chr19_58038975_f	0	+
chr19	58042476	58046511	NM_001199295_intron_1_0_chr19_58042477_f	0	+
chr19	58046638	58048571	NM_001199295_intron_2_0_chr19_58046639_f	0	+
chr19	57985789	57987027	NM_001144068_intron_0_0_chr19_57985790_r	0	-
chr19	57987154	57988001	NM_001144068_intron_1_0_chr19_57987155_r	0	-
chr19	57988040	57988644	NM_001144068_intron_2_0_chr19_57988041_r	0	-
chr19	58038974	58046511	NM_153263_intron_0_0_chr19_58038975_f	0	+
chr19	58046638	58048571	NM_153263_intron_1_0_chr19_58046639_f	0	+
chr19	58011481	58016027	NM_001304335_intron_0_0_chr19_58011482_f	0	+
chr19	58016154	58016669	NM_001304335_intron_1_0_chr19_58016155_f	0	+
chr19	58016768	58019887	NM_001304335_intron_2_0_chr19_58016769_f	0	+
chr19	58019932	58024389	NM_001304335_intron_3_0_chr19_58019933_f	0	+
chr19	58011481	58016027	NM_001304334_intron_0_0_chr19_58011482_f	0	+
chr19	58016154	58016669	NM_001304334_intron_1_0_chr19_58016155_f	0	+
chr19	58016768	58017725	NM_001304334_intron_2_0_chr19_58016769_f	0	+
chr19	58011481	58016027	NM_001304336_intron_0_0_chr19_58011482_f	0	+
chr19	58016154	58016669	NM_001304336_intron_1_0_chr19_58016155_f	0	+
chr19	58016768	58017729	NM_001304336_intron_2_0_chr19_58016769_f	0	+
chr19	57985789	57986391	NM_001024596_intron_0_0_chr19_57985790_r	0	-
chr19	57986514	57987027	NM_001024596_intron_1_0_chr19_57986515_r	0	-
chr19	57987154	57988001	NM_001024596_intron_2_0_chr19_57987155_r	0	-
chr19	57988040	57988644	NM_001024596_intron_3_0_chr19_57988041_r	0	-
chr19	57946961	57953252	NM_001023561_intron_0_0_chr19_57946962_f	0	+
chr19	57953379	57954658	NM_001023561_intron_1_0_chr19_57953380_f	0	+
chr19	58011481	58016024	NM_198542_intron_0_0_chr19_58011482_f	0	+
chr19	58016154	58016669	NM_198542_intron_1_0_chr19_58016155_f	0	+
chr19	58016768	58017725	NM_198542_intron_2_0_chr19_58016769_f	0	+
chr19	58085069	58087171	NM_017879_intron_0_0_chr19_58085070_r	0	-
chr19	58087298	58089424	NM_017879_intron_1_0_chr19_58087299_r	0	-
chr19	58089466	58090039	NM_017879_intron_2_0_chr19_58089467_r	0	-
chr19	58180571	58181612	NM_152677_intron_0_0_chr19_58180572_f	0	+
chr19	58181935	58187408	NM_152677_intron_1_0_chr19_58181936_f	0	+
chr19	58187909	58189281	NM_152677_intron_2_0_chr19_58187910_f	0	+
chr19	58189447	58189533	NM_152677_intron_3_0_chr19_58189448_f	0	+
chr19	58144804	58145390	NM_001322306_intron_0_0_chr19_58144805_f	0	+
chr19	58145429	58146185	NM_001322306_intron_1_0_chr19_58145430_f	0	+
chr19	58146306	58151279	NM_001322306_intron_2_0_chr19_58146307_f	0	+
chr19	58151435	58152071	NM_001322306_intron_3_0_chr19_58151436_f	0	+
chr19	58144804	58145390	NM_006385_intron_0_0_chr19_58144805_f	0	+
chr19	58145429	58145996	NM_006385_intron_1_0_chr19_58145430_f	0	+
chr19	58146123	58152071	NM_006385_intron_2_0_chr19_58146124_f	0	+
chr19	58095757	58099906	NM_001321145_intron_0_0_chr19_58095758_f	0	+
chr19	58100033	58101378	NM_001321145_intron_1_0_chr19_58100034_f	0	+
chr19	58144804	58145080	NR_049753_intron_0_0_chr19_58144805_f	0	+
chr19	58145273	58145390	NR_049753_intron_1_0_chr19_58145274_f	0	+
chr19	58145429	58145996	NR_049753_intron_2_0_chr19_58145430_f	0	+
chr19	58146123	58152071	NR_049753_intron_3_0_chr19_58146124_f	0	+
chr19	58111502	58115644	NR_135923_intron_0_0_chr19_58111503_f	0	+
chr19	58115774	58117053	NR_135923_intron_1_0_chr19_58115775_f	0	+
chr19	58119195	58123870	NR_135923_intron_2_0_chr19_58119196_f	0	+
chr19	58144804	58145153	NR_049754_intron_0_0_chr19_58144805_f	0	+
chr19	58145273	58145390	NR_049754_intron_1_0_chr19_58145274_f	0	+
chr19	58145429	58145996	NR_049754_intron_2_0_chr19_58145430_f	0	+
chr19	58146123	58152071	NR_049754_intron_3_0_chr19_58146124_f	0	+
chr19	58144804	58145153	NR_049752_intron_0_0_chr19_58144805_f	0	+
chr19	58145273	58145390	NR_049752_intron_1_0_chr19_58145274_f	0	+
chr19	58145429	58145996	NR_049752_intron_2_0_chr19_58145430_f	0	+
chr19	58146123	58151279	NR_049752_intron_3_0_chr19_58146124_f	0	+
chr19	58151435	58152071	NR_049752_intron_4_0_chr19_58151436_f	0	+
chr19	58085069	58089424	NM_001353405_intron_0_0_chr19_58085070_r	0	-
chr19	58089466	58090039	NM_001353405_intron_1_0_chr19_58089467_r	0	-
chr19	58111502	58112095	NR_135924_intron_0_0_chr19_58111503_f	0	+
chr19	58112147	58115644	NR_135924_intron_1_0_chr19_58112148_f	0	+
chr19	58115774	58123870	NR_135924_intron_2_0_chr19_58115775_f	0	+
chr19	58125871	58130779	NM_003435_intron_0_0_chr19_58125872_f	0	+
chr19	58130876	58131527	NM_003435_intron_1_0_chr19_58130877_f	0	+
chr19	58111502	58112095	NM_001321981_intron_0_0_chr19_58111503_f	0	+
chr19	58112147	58115644	NM_001321981_intron_1_0_chr19_58112148_f	0	+
chr19	58115774	58117053	NM_001321981_intron_2_0_chr19_58115775_f	0	+
chr19	58095757	58101378	NM_001321147_intron_0_0_chr19_58095758_f	0	+
chr19	58095980	58099906	NM_001321146_intron_0_0_chr19_58095981_f	0	+
chr19	58100033	58101378	NM_001321146_intron_1_0_chr19_58100034_f	0	+
chr19	58111502	58115644	NM_020880_intron_0_0_chr19_58111503_f	0	+
chr19	58115774	58117053	NM_020880_intron_1_0_chr19_58115775_f	0	+
chr19	58144614	58145996	NM_001265600_intron_0_0_chr19_58144615_f	0	+
chr19	58146123	58152071	NM_001265600_intron_1_0_chr19_58146124_f	0	+
chr19	58144614	58145390	NM_001265599_intron_0_0_chr19_58144615_f	0	+
chr19	58145429	58145996	NM_001265599_intron_1_0_chr19_58145430_f	0	+
chr19	58146123	58151279	NM_001265599_intron_2_0_chr19_58146124_f	0	+
chr19	58151435	58152071	NM_001265599_intron_3_0_chr19_58151436_f	0	+
chr19	58144804	58145996	NM_001265598_intron_0_0_chr19_58144805_f	0	+
chr19	58146123	58151279	NM_001265598_intron_1_0_chr19_58146124_f	0	+
chr19	58151435	58152071	NM_001265598_intron_2_0_chr19_58151436_f	0	+
chr19	58144804	58145390	NM_001265597_intron_0_0_chr19_58144805_f	0	+
chr19	58145429	58145996	NM_001265597_intron_1_0_chr19_58145430_f	0	+
chr19	58146123	58151279	NM_001265597_intron_2_0_chr19_58146124_f	0	+
chr19	58151435	58152071	NM_001265597_intron_3_0_chr19_58151436_f	0	+
chr19	58095757	58096319	NM_001010879_intron_0_0_chr19_58095758_f	0	+
chr19	58096358	58099906	NM_001010879_intron_1_0_chr19_58096359_f	0	+
chr19	58100033	58101378	NM_001010879_intron_2_0_chr19_58100034_f	0	+
chr19	58144804	58145996	NM_198855_intron_0_0_chr19_58144805_f	0	+
chr19	58146123	58152071	NM_198855_intron_1_0_chr19_58146124_f	0	+
chr19	58233065	58233683	NM_024833_intron_0_0_chr19_58233066_r	0	-
chr19	58233806	58234581	NM_024833_intron_1_0_chr19_58233807_r	0	-
chr19	58234708	58238758	NM_024833_intron_2_0_chr19_58234709_r	0	-
chr19	58258459	58262152	NR_145328_intron_0_0_chr19_58258460_f	0	+
chr19	58262279	58268239	NR_145328_intron_1_0_chr19_58262280_f	0	+
chr19	58258459	58262152	NR_145327_intron_0_0_chr19_58258460_f	0	+
chr19	58262279	58264658	NR_145327_intron_1_0_chr19_58262280_f	0	+
chr19	58267059	58268239	NR_145327_intron_2_0_chr19_58267060_f	0	+
chr19	58258459	58262152	NR_145326_intron_0_0_chr19_58258460_f	0	+
chr19	58262279	58264658	NR_145326_intron_1_0_chr19_58262280_f	0	+
chr19	58266164	58268239	NR_145326_intron_2_0_chr19_58266165_f	0	+
chr19	58320471	58324661	NM_024762_intron_0_0_chr19_58320472_r	0	-
chr19	58324788	58326078	NM_024762_intron_1_0_chr19_58324789_r	0	-
chr19	58281246	58286133	NM_001204814_intron_0_0_chr19_58281247_f	0	+
chr19	58286183	58287910	NM_001204814_intron_1_0_chr19_58286184_f	0	+
chr19	58288037	58290118	NM_001204814_intron_2_0_chr19_58288038_f	0	+
chr19	58258459	58262152	NM_001348007_intron_0_0_chr19_58258460_f	0	+
chr19	58262279	58264658	NM_001348007_intron_1_0_chr19_58262280_f	0	+
chr19	58264747	58268239	NM_001348007_intron_2_0_chr19_58264748_f	0	+
chr19	58214156	58216220	NM_001085384_intron_0_0_chr19_58214157_r	0	-
chr19	58216347	58220306	NM_001085384_intron_1_0_chr19_58216348_r	0	-
chr19	58258459	58262152	NM_173632_intron_0_0_chr19_58258460_f	0	+
chr19	58262279	58264658	NM_173632_intron_1_0_chr19_58262280_f	0	+
chr19	58281246	58287910	NM_017652_intron_0_0_chr19_58281247_f	0	+
chr19	58288037	58290118	NM_017652_intron_1_0_chr19_58288038_f	0	+
chr19	58209209	58212355	NR_110975_intron_0_0_chr19_58209210_r	0	-
chr19	58212513	58212605	NR_110975_intron_1_0_chr19_58212514_r	0	-
chr19	58214156	58216220	NR_110975_intron_2_0_chr19_58214157_r	0	-
chr19	58216347	58220306	NR_110975_intron_3_0_chr19_58216348_r	0	-
chr19	58212513	58212605	NR_110974_intron_0_0_chr19_58212514_r	0	-
chr19	58214156	58216220	NR_110974_intron_1_0_chr19_58214157_r	0	-
chr19	58216347	58220306	NR_110974_intron_2_0_chr19_58216348_r	0	-
chr19	58233065	58233683	NM_001321376_intron_0_0_chr19_58233066_r	0	-
chr19	58233806	58234581	NM_001321376_intron_1_0_chr19_58233807_r	0	-
chr19	58234708	58235793	NM_001321376_intron_2_0_chr19_58234709_r	0	-
chr19	58235831	58238758	NM_001321376_intron_3_0_chr19_58235832_r	0	-
chr19	58233065	58233683	NM_001321375_intron_0_0_chr19_58233066_r	0	-
chr19	58233806	58238758	NM_001321375_intron_1_0_chr19_58233807_r	0	-
chr19	58281246	58290118	NM_001077426_intron_0_0_chr19_58281247_f	0	+
chr19	58361439	58367471	NM_032828_intron_0_0_chr19_58361440_f	0	+
chr19	58367601	58369943	NM_032828_intron_1_0_chr19_58367602_f	0	+
chr19	58433997	58434559	NM_133460_intron_0_0_chr19_58433998_r	0	-
chr19	58434657	58436990	NM_133460_intron_1_0_chr19_58434658_r	0	-
chr19	58439415	58441795	NM_133460_intron_2_0_chr19_58439416_r	0	-
chr19	58441922	58445184	NM_133460_intron_3_0_chr19_58441923_r	0	-
chr19	58445270	58446528	NM_133460_intron_4_0_chr19_58445271_r	0	-
chr19	58421482	58423427	NM_001297734_intron_0_0_chr19_58421483_r	0	-
chr19	58423554	58427746	NM_001297734_intron_1_0_chr19_58423555_r	0	-
chr19	58386594	58388283	NM_001144989_intron_0_0_chr19_58386595_r	0	-
chr19	58388410	58400134	NM_001144989_intron_1_0_chr19_58388411_r	0	-
chr19	58421482	58423427	NM_152475_intron_0_0_chr19_58421483_r	0	-
chr19	58423557	58427746	NM_152475_intron_1_0_chr19_58423558_r	0	-
chr19	58338283	58338804	NR_024162_intron_0_0_chr19_58338284_r	0	-
chr19	58341932	58350390	NM_001204818_intron_0_0_chr19_58341933_f	0	+
chr19	58350517	58352205	NM_001204818_intron_1_0_chr19_58350518_f	0	+
chr19	58353164	58355623	NM_001204818_intron_2_0_chr19_58353165_f	0	+
chr19	58361439	58367474	NM_001204817_intron_0_0_chr19_58361440_f	0	+
chr19	58367601	58369943	NM_001204817_intron_1_0_chr19_58367602_f	0	+
chr19	58433997	58434559	NM_001317029_intron_0_0_chr19_58433998_r	0	-
chr19	58434657	58436990	NM_001317029_intron_1_0_chr19_58434658_r	0	-
chr19	58439415	58441795	NM_001317029_intron_2_0_chr19_58439416_r	0	-
chr19	58441922	58445184	NM_001317029_intron_3_0_chr19_58441923_r	0	-
chr19	58445270	58446447	NM_001317029_intron_4_0_chr19_58445271_r	0	-
chr19	58446503	58446702	NM_001317029_intron_5_0_chr19_58446504_r	0	-
chr19	58433997	58434559	NM_001317030_intron_0_0_chr19_58433998_r	0	-
chr19	58434657	58436990	NM_001317030_intron_1_0_chr19_58434658_r	0	-
chr19	58439415	58446528	NM_001317030_intron_2_0_chr19_58439416_r	0	-
chr19	58433997	58434559	NM_001317027_intron_0_0_chr19_58433998_r	0	-
chr19	58434657	58436990	NM_001317027_intron_1_0_chr19_58434658_r	0	-
chr19	58439415	58441795	NM_001317027_intron_2_0_chr19_58439416_r	0	-
chr19	58441925	58443797	NM_001317027_intron_3_0_chr19_58441926_r	0	-
chr19	58444014	58445184	NM_001317027_intron_4_0_chr19_58444015_r	0	-
chr19	58445270	58446528	NM_001317027_intron_5_0_chr19_58445271_r	0	-
chr19	58433997	58434559	NM_001317028_intron_0_0_chr19_58433998_r	0	-
chr19	58434657	58436990	NM_001317028_intron_1_0_chr19_58434658_r	0	-
chr19	58439415	58441795	NM_001317028_intron_2_0_chr19_58439416_r	0	-
chr19	58441925	58445184	NM_001317028_intron_3_0_chr19_58441926_r	0	-
chr19	58445270	58446398	NM_001317028_intron_4_0_chr19_58445271_r	0	-
chr19	58446503	58446702	NM_001317028_intron_5_0_chr19_58446504_r	0	-
chr19	58570678	58572947	NM_001164530_intron_0_0_chr19_58570679_f	0	+
chr19	58573074	58574813	NM_001164530_intron_1_0_chr19_58573075_f	0	+
chr19	58574909	58578108	NM_001164530_intron_2_0_chr19_58574910_f	0	+
chr19	58578935	58579775	NM_001164530_intron_3_0_chr19_58578936_f	0	+
chr19	58570678	58572947	NM_001164529_intron_0_0_chr19_58570679_f	0	+
chr19	58573074	58574813	NM_001164529_intron_1_0_chr19_58573075_f	0	+
chr19	58574909	58578467	NM_001164529_intron_2_0_chr19_58574910_f	0	+
chr19	58570678	58572947	NM_001164527_intron_0_0_chr19_58570679_f	0	+
chr19	58573074	58574813	NM_001164527_intron_1_0_chr19_58573075_f	0	+
chr19	58570678	58571341	NM_003436_intron_0_0_chr19_58570679_f	0	+
chr19	58571403	58572947	NM_003436_intron_1_0_chr19_58571404_f	0	+
chr19	58573074	58574813	NM_003436_intron_2_0_chr19_58573075_f	0	+
chr19	58574909	58578072	NM_003436_intron_3_0_chr19_58574910_f	0	+
chr19	58570678	58572947	NM_007134_intron_0_0_chr19_58570679_f	0	+
chr19	58573074	58574813	NM_007134_intron_1_0_chr19_58573075_f	0	+
chr19	58574909	58578072	NM_007134_intron_2_0_chr19_58574910_f	0	+
chr19	58470085	58472758	NM_152474_intron_0_0_chr19_58470086_r	0	-
chr19	58472919	58477897	NM_152474_intron_1_0_chr19_58472920_r	0	-
chr19	58478000	58483830	NM_152474_intron_2_0_chr19_58478001_r	0	-
chr19	58483872	58485466	NM_152474_intron_3_0_chr19_58483873_r	0	-
chr19	58485571	58485679	NM_152474_intron_4_0_chr19_58485572_r	0	-
chr19	58570678	58571336	NM_001289401_intron_0_0_chr19_58570679_f	0	+
chr19	58571403	58572947	NM_001289401_intron_1_0_chr19_58571404_f	0	+
chr19	58573074	58574813	NM_001289401_intron_2_0_chr19_58573075_f	0	+
chr19	58574909	58578108	NM_001289401_intron_3_0_chr19_58574910_f	0	+
chr19	58570678	58571336	NM_001289402_intron_0_0_chr19_58570679_f	0	+
chr19	58571766	58572947	NM_001289402_intron_1_0_chr19_58571767_f	0	+
chr19	58573074	58574813	NM_001289402_intron_2_0_chr19_58573075_f	0	+
chr19	58574909	58578108	NM_001289402_intron_3_0_chr19_58574910_f	0	+
chr19	58514414	58514578	NR_036508_intron_0_0_chr19_58514415_f	0	+
chr19	58514704	58515750	NR_036508_intron_1_0_chr19_58514705_f	0	+
chr19	58516068	58517274	NR_036508_intron_2_0_chr19_58516069_f	0	+
chr19	58491647	58499574	NM_025027_intron_0_0_chr19_58491648_r	0	-
chr19	58499670	58499962	NM_025027_intron_1_0_chr19_58499671_r	0	-
chr19	58500089	58511175	NM_025027_intron_2_0_chr19_58500090_r	0	-
chr19	58511264	58512050	NM_025027_intron_3_0_chr19_58511265_r	0	-
chr19	58512107	58512656	NM_025027_intron_4_0_chr19_58512108_r	0	-
chr19	58512738	58514147	NM_025027_intron_5_0_chr19_58512739_r	0	-
chr19	58491647	58499574	NM_001348025_intron_0_0_chr19_58491648_r	0	-
chr19	58499670	58499957	NM_001348025_intron_1_0_chr19_58499671_r	0	-
chr19	58500089	58511175	NM_001348025_intron_2_0_chr19_58500090_r	0	-
chr19	58511264	58512050	NM_001348025_intron_3_0_chr19_58511265_r	0	-
chr19	58512107	58512656	NM_001348025_intron_4_0_chr19_58512108_r	0	-
chr19	58512738	58513763	NM_001348025_intron_5_0_chr19_58512739_r	0	-
chr19	58491647	58499574	NM_001348024_intron_0_0_chr19_58491648_r	0	-
chr19	58499670	58499962	NM_001348024_intron_1_0_chr19_58499671_r	0	-
chr19	58500089	58512050	NM_001348024_intron_2_0_chr19_58500090_r	0	-
chr19	58512107	58512656	NM_001348024_intron_3_0_chr19_58512108_r	0	-
chr19	58512738	58514147	NM_001348024_intron_4_0_chr19_58512739_r	0	-
chr19	58491647	58499574	NM_001348023_intron_0_0_chr19_58491648_r	0	-
chr19	58499670	58499962	NM_001348023_intron_1_0_chr19_58499671_r	0	-
chr19	58500089	58512050	NM_001348023_intron_2_0_chr19_58500090_r	0	-
chr19	58512107	58512656	NM_001348023_intron_3_0_chr19_58512108_r	0	-
chr19	58512738	58513763	NM_001348023_intron_4_0_chr19_58512739_r	0	-
chr19	58545529	58547337	NM_182572_intron_0_0_chr19_58545530_f	0	+
chr19	58547379	58549095	NM_182572_intron_1_0_chr19_58547380_f	0	+
chr19	58549574	58551817	NM_182572_intron_2_0_chr19_58549575_f	0	+
chr19	58551912	58563857	NM_182572_intron_3_0_chr19_58551913_f	0	+
chr19	58563996	58564796	NM_182572_intron_4_0_chr19_58563997_f	0	+
chr19	58491647	58499574	NM_001348022_intron_0_0_chr19_58491648_r	0	-
chr19	58499670	58499962	NM_001348022_intron_1_0_chr19_58499671_r	0	-
chr19	58500089	58511175	NM_001348022_intron_2_0_chr19_58500090_r	0	-
chr19	58511264	58512050	NM_001348022_intron_3_0_chr19_58511265_r	0	-
chr19	58512107	58512656	NM_001348022_intron_4_0_chr19_58512108_r	0	-
chr19	58512738	58513763	NM_001348022_intron_5_0_chr19_58512739_r	0	-
chr19	58596743	58597540	NM_001145544_intron_0_0_chr19_58596744_r	0	-
chr19	58597633	58598272	NM_001145544_intron_1_0_chr19_58597634_r	0	-
chr19	58598375	58598682	NM_001145544_intron_2_0_chr19_58598376_r	0	-
chr19	58598771	58600054	NM_001145544_intron_3_0_chr19_58598772_r	0	-
chr19	58600204	58609481	NM_001145544_intron_4_0_chr19_58600205_r	0	-
chr19	58596746	58597540	NM_001145543_intron_0_0_chr19_58596747_r	0	-
chr19	58597633	58598272	NM_001145543_intron_1_0_chr19_58597634_r	0	-
chr19	58598375	58598682	NM_001145543_intron_2_0_chr19_58598376_r	0	-
chr19	58598771	58600054	NM_001145543_intron_3_0_chr19_58598772_r	0	-
chr19	58600204	58601231	NM_001145543_intron_4_0_chr19_58600205_r	0	-
chr19	58601753	58609540	NM_001145543_intron_5_0_chr19_58601754_r	0	-
chr19	58596746	58597540	NM_001145542_intron_0_0_chr19_58596747_r	0	-
chr19	58597633	58598272	NM_001145542_intron_1_0_chr19_58597634_r	0	-
chr19	58598375	58598682	NM_001145542_intron_2_0_chr19_58598376_r	0	-
chr19	58598771	58600054	NM_001145542_intron_3_0_chr19_58598772_r	0	-
chr19	58600204	58601231	NM_001145542_intron_4_0_chr19_58600205_r	0	-
chr19	58601753	58629714	NM_001145542_intron_5_0_chr19_58601754_r	0	-
chr19	58596746	58597540	NM_023926_intron_0_0_chr19_58596747_r	0	-
chr19	58597633	58598272	NM_023926_intron_1_0_chr19_58597634_r	0	-
chr19	58598375	58598682	NM_023926_intron_2_0_chr19_58598376_r	0	-
chr19	58598771	58600054	NM_023926_intron_3_0_chr19_58598772_r	0	-
chr19	58600204	58601231	NM_023926_intron_4_0_chr19_58600205_r	0	-
chr19	58601753	58609296	NM_023926_intron_5_0_chr19_58601754_r	0	-
chr19	58620670	58629714	NR_027135_intron_0_0_chr19_58620671_r	0	-
chr19	58640878	58653923	NM_024620_intron_0_0_chr19_58640879_r	0	-
chr19	58654028	58654471	NM_024620_intron_1_0_chr19_58654029_r	0	-
chr19	58654565	58662118	NM_024620_intron_2_0_chr19_58654566_r	0	-
chr19	58740312	58740833	NM_001320786_intron_0_0_chr19_58740313_f	0	+
chr19	58740936	58741759	NM_001320786_intron_1_0_chr19_58740937_f	0	+
chr19	58741863	58755330	NM_001320786_intron_2_0_chr19_58741864_f	0	+
chr19	58755422	58757666	NM_001320786_intron_3_0_chr19_58755423_f	0	+
chr19	58757793	58758111	NM_001320786_intron_4_0_chr19_58757794_f	0	+
chr19	58758160	58772921	NM_001320786_intron_5_0_chr19_58758161_f	0	+
chr19	58740622	58740833	NM_001320787_intron_0_0_chr19_58740623_f	0	+
chr19	58740936	58741759	NM_001320787_intron_1_0_chr19_58740937_f	0	+
chr19	58741828	58755330	NM_001320787_intron_2_0_chr19_58741829_f	0	+
chr19	58755422	58757666	NM_001320787_intron_3_0_chr19_58755423_f	0	+
chr19	58757793	58758111	NM_001320787_intron_4_0_chr19_58757794_f	0	+
chr19	58758160	58772921	NM_001320787_intron_5_0_chr19_58758161_f	0	+
chr19	58791975	58797082	NR_144447_intron_0_0_chr19_58791976_f	0	+
chr19	58797209	58797475	NR_144447_intron_1_0_chr19_58797210_f	0	+
chr19	58797571	58805463	NR_144447_intron_2_0_chr19_58797572_f	0	+
chr19	58806947	58817453	NR_144447_intron_3_0_chr19_58806948_f	0	+
chr19	58817582	58823531	NR_144447_intron_4_0_chr19_58817583_f	0	+
chr19	58823828	58826113	NR_144447_intron_5_0_chr19_58823829_f	0	+
chr19	58740312	58740833	NM_014480_intron_0_0_chr19_58740313_f	0	+
chr19	58740936	58741759	NM_014480_intron_1_0_chr19_58740937_f	0	+
chr19	58741828	58755330	NM_014480_intron_2_0_chr19_58741829_f	0	+
chr19	58755422	58757666	NM_014480_intron_3_0_chr19_58755423_f	0	+
chr19	58757793	58758076	NM_014480_intron_4_0_chr19_58757794_f	0	+
chr19	58758160	58772216	NM_014480_intron_5_0_chr19_58758161_f	0	+
chr19	58740622	58740833	NM_001320789_intron_0_0_chr19_58740623_f	0	+
chr19	58740936	58741759	NM_001320789_intron_1_0_chr19_58740937_f	0	+
chr19	58741828	58755330	NM_001320789_intron_2_0_chr19_58741829_f	0	+
chr19	58755422	58757666	NM_001320789_intron_3_0_chr19_58755423_f	0	+
chr19	58757793	58758111	NM_001320789_intron_4_0_chr19_58757794_f	0	+
chr19	58758160	58772216	NM_001320789_intron_5_0_chr19_58758161_f	0	+
chr19	58740312	58740833	NM_001320788_intron_0_0_chr19_58740313_f	0	+
chr19	58740936	58741759	NM_001320788_intron_1_0_chr19_58740937_f	0	+
chr19	58741828	58755330	NM_001320788_intron_2_0_chr19_58741829_f	0	+
chr19	58755422	58757666	NM_001320788_intron_3_0_chr19_58755423_f	0	+
chr19	58757793	58758111	NM_001320788_intron_4_0_chr19_58757794_f	0	+
chr19	58758160	58772216	NM_001320788_intron_5_0_chr19_58758161_f	0	+
chr19	58740312	58740833	NM_001320791_intron_0_0_chr19_58740313_f	0	+
chr19	58740936	58741759	NM_001320791_intron_1_0_chr19_58740937_f	0	+
chr19	58741863	58755330	NM_001320791_intron_2_0_chr19_58741864_f	0	+
chr19	58755422	58757666	NM_001320791_intron_3_0_chr19_58755423_f	0	+
chr19	58757793	58758111	NM_001320791_intron_4_0_chr19_58757794_f	0	+
chr19	58758160	58772216	NM_001320791_intron_5_0_chr19_58758161_f	0	+
chr19	58740312	58740833	NM_001320776_intron_0_0_chr19_58740313_f	0	+
chr19	58740936	58741759	NM_001320776_intron_1_0_chr19_58740937_f	0	+
chr19	58741828	58753328	NM_001320776_intron_2_0_chr19_58741829_f	0	+
chr19	58753674	58755330	NM_001320776_intron_3_0_chr19_58753675_f	0	+
chr19	58755422	58757666	NM_001320776_intron_4_0_chr19_58755423_f	0	+
chr19	58757793	58758111	NM_001320776_intron_5_0_chr19_58757794_f	0	+
chr19	58758160	58758647	NM_001320776_intron_6_0_chr19_58758161_f	0	+
chr19	58740622	58740833	NM_001320774_intron_0_0_chr19_58740623_f	0	+
chr19	58740936	58741759	NM_001320774_intron_1_0_chr19_58740937_f	0	+
chr19	58741828	58755330	NM_001320774_intron_2_0_chr19_58741829_f	0	+
chr19	58755422	58757666	NM_001320774_intron_3_0_chr19_58755423_f	0	+
chr19	58757793	58758076	NM_001320774_intron_4_0_chr19_58757794_f	0	+
chr19	58758160	58772921	NM_001320774_intron_5_0_chr19_58758161_f	0	+
chr19	58740622	58740833	NM_001320773_intron_0_0_chr19_58740623_f	0	+
chr19	58740936	58741759	NM_001320773_intron_1_0_chr19_58740937_f	0	+
chr19	58741828	58755330	NM_001320773_intron_2_0_chr19_58741829_f	0	+
chr19	58755422	58757666	NM_001320773_intron_3_0_chr19_58755423_f	0	+
chr19	58757793	58772216	NM_001320773_intron_4_0_chr19_58757794_f	0	+
chr19	58790513	58797082	NM_021089_intron_0_0_chr19_58790514_f	0	+
chr19	58797209	58797475	NM_021089_intron_1_0_chr19_58797210_f	0	+
chr19	58797571	58805463	NM_021089_intron_2_0_chr19_58797572_f	0	+
chr19	58740312	58740833	NM_001320792_intron_0_0_chr19_58740313_f	0	+
chr19	58740936	58741759	NM_001320792_intron_1_0_chr19_58740937_f	0	+
chr19	58741828	58748614	NM_001320792_intron_2_0_chr19_58741829_f	0	+
chr19	58748700	58755330	NM_001320792_intron_3_0_chr19_58748701_f	0	+
chr19	58755422	58757666	NM_001320792_intron_4_0_chr19_58755423_f	0	+
chr19	58757793	58758111	NM_001320792_intron_5_0_chr19_58757794_f	0	+
chr19	58758160	58772216	NM_001320792_intron_6_0_chr19_58758161_f	0	+
chr19	58740312	58740833	NM_001320785_intron_0_0_chr19_58740313_f	0	+
chr19	58740936	58741759	NM_001320785_intron_1_0_chr19_58740937_f	0	+
chr19	58741828	58755330	NM_001320785_intron_2_0_chr19_58741829_f	0	+
chr19	58755422	58757666	NM_001320785_intron_3_0_chr19_58755423_f	0	+
chr19	58757793	58758111	NM_001320785_intron_4_0_chr19_58757794_f	0	+
chr19	58758160	58772921	NM_001320785_intron_5_0_chr19_58758161_f	0	+
chr19	58740622	58740833	NM_001320783_intron_0_0_chr19_58740623_f	0	+
chr19	58740936	58741759	NM_001320783_intron_1_0_chr19_58740937_f	0	+
chr19	58741828	58755330	NM_001320783_intron_2_0_chr19_58741829_f	0	+
chr19	58755422	58757666	NM_001320783_intron_3_0_chr19_58755423_f	0	+
chr19	58757793	58758111	NM_001320783_intron_4_0_chr19_58757794_f	0	+
chr19	58758160	58758647	NM_001320783_intron_5_0_chr19_58758161_f	0	+
chr19	58740312	58740833	NM_001320782_intron_0_0_chr19_58740313_f	0	+
chr19	58740936	58741759	NM_001320782_intron_1_0_chr19_58740937_f	0	+
chr19	58741828	58755330	NM_001320782_intron_2_0_chr19_58741829_f	0	+
chr19	58755422	58757666	NM_001320782_intron_3_0_chr19_58755423_f	0	+
chr19	58757793	58758076	NM_001320782_intron_4_0_chr19_58757794_f	0	+
chr19	58758160	58788548	NM_001320782_intron_5_0_chr19_58758161_f	0	+
chr19	58740622	58740833	NM_001320781_intron_0_0_chr19_58740623_f	0	+
chr19	58740936	58741759	NM_001320781_intron_1_0_chr19_58740937_f	0	+
chr19	58741828	58753328	NM_001320781_intron_2_0_chr19_58741829_f	0	+
chr19	58753674	58755330	NM_001320781_intron_3_0_chr19_58753675_f	0	+
chr19	58755422	58757666	NM_001320781_intron_4_0_chr19_58755423_f	0	+
chr19	58757793	58758111	NM_001320781_intron_5_0_chr19_58757794_f	0	+
chr19	58758160	58772216	NM_001320781_intron_6_0_chr19_58758161_f	0	+
chr19	58740312	58740833	NM_001320780_intron_0_0_chr19_58740313_f	0	+
chr19	58740936	58741759	NM_001320780_intron_1_0_chr19_58740937_f	0	+
chr19	58741828	58755330	NM_001320780_intron_2_0_chr19_58741829_f	0	+
chr19	58755422	58757666	NM_001320780_intron_3_0_chr19_58755423_f	0	+
chr19	58757793	58758076	NM_001320780_intron_4_0_chr19_58757794_f	0	+
chr19	58758160	58758647	NM_001320780_intron_5_0_chr19_58758161_f	0	+
chr19	58740312	58740833	NM_001320777_intron_0_0_chr19_58740313_f	0	+
chr19	58740936	58741759	NM_001320777_intron_1_0_chr19_58740937_f	0	+
chr19	58741828	58753328	NM_001320777_intron_2_0_chr19_58741829_f	0	+
chr19	58753674	58755330	NM_001320777_intron_3_0_chr19_58753675_f	0	+
chr19	58755422	58757666	NM_001320777_intron_4_0_chr19_58755423_f	0	+
chr19	58757793	58758111	NM_001320777_intron_5_0_chr19_58757794_f	0	+
chr19	58758160	58772921	NM_001320777_intron_6_0_chr19_58758161_f	0	+
chr19	58740312	58740833	NM_001320771_intron_0_0_chr19_58740313_f	0	+
chr19	58740936	58741759	NM_001320771_intron_1_0_chr19_58740937_f	0	+
chr19	58741828	58755330	NM_001320771_intron_2_0_chr19_58741829_f	0	+
chr19	58755422	58757666	NM_001320771_intron_3_0_chr19_58755423_f	0	+
chr19	58757793	58772216	NM_001320771_intron_4_0_chr19_58757794_f	0	+
chr19	58740312	58740833	NM_001320770_intron_0_0_chr19_58740313_f	0	+
chr19	58740936	58741759	NM_001320770_intron_1_0_chr19_58740937_f	0	+
chr19	58741863	58755330	NM_001320770_intron_2_0_chr19_58741864_f	0	+
chr19	58755422	58757666	NM_001320770_intron_3_0_chr19_58755423_f	0	+
chr19	58757793	58772216	NM_001320770_intron_4_0_chr19_58757794_f	0	+
chr19	58740622	58740833	NM_001320769_intron_0_0_chr19_58740623_f	0	+
chr19	58740936	58741759	NM_001320769_intron_1_0_chr19_58740937_f	0	+
chr19	58741828	58755330	NM_001320769_intron_2_0_chr19_58741829_f	0	+
chr19	58755422	58757666	NM_001320769_intron_3_0_chr19_58755423_f	0	+
chr19	58757793	58758076	NM_001320769_intron_4_0_chr19_58757794_f	0	+
chr19	58758160	58772216	NM_001320769_intron_5_0_chr19_58758161_f	0	+
chr19	58740312	58740833	NM_001320767_intron_0_0_chr19_58740313_f	0	+
chr19	58740936	58741759	NM_001320767_intron_1_0_chr19_58740937_f	0	+
chr19	58741863	58755330	NM_001320767_intron_2_0_chr19_58741864_f	0	+
chr19	58755422	58757666	NM_001320767_intron_3_0_chr19_58755423_f	0	+
chr19	58757793	58758076	NM_001320767_intron_4_0_chr19_58757794_f	0	+
chr19	58758160	58772216	NM_001320767_intron_5_0_chr19_58758161_f	0	+
chr19	58826402	58836537	NR_144444_intron_0_0_chr19_58826403_r	0	-
chr19	58836727	58838188	NR_144444_intron_1_0_chr19_58836728_r	0	-
chr19	58816811	58817453	NR_144445_intron_0_0_chr19_58816812_f	0	+
chr19	58817582	58823531	NR_144445_intron_1_0_chr19_58817583_f	0	+
chr19	58823828	58826113	NR_144445_intron_2_0_chr19_58823829_f	0	+
chr19	58880728	58881083	NR_049780_intron_0_0_chr19_58880729_r	0	-
chr19	58881295	58892307	NR_049780_intron_1_0_chr19_58881296_r	0	-
chr19	58874118	58875902	NR_136527_intron_0_0_chr19_58874119_f	0	+
chr19	58875966	58877400	NR_136527_intron_1_0_chr19_58875967_f	0	+
chr19	58920532	58921307	NM_173548_intron_0_0_chr19_58920533_f	0	+
chr19	58921458	58926890	NM_173548_intron_1_0_chr19_58921459_f	0	+
chr19	58927013	58928177	NM_173548_intron_2_0_chr19_58927014_f	0	+
chr19	58858395	58858718	NM_130786_intron_0_0_chr19_58858396_r	0	-
chr19	58859006	58861735	NM_130786_intron_1_0_chr19_58859007_r	0	-
chr19	58862017	58862756	NM_130786_intron_2_0_chr19_58862018_r	0	-
chr19	58863053	58863648	NM_130786_intron_3_0_chr19_58863054_r	0	-
chr19	58863921	58864293	NM_130786_intron_4_0_chr19_58863922_r	0	-
chr19	58864563	58864657	NM_130786_intron_5_0_chr19_58864564_r	0	-
chr19	58864693	58864769	NM_130786_intron_6_0_chr19_58864694_r	0	-
chr19	58946578	58948413	NM_003433_intron_0_0_chr19_58946579_r	0	-
chr19	58948582	58951125	NM_003433_intron_1_0_chr19_58948583_r	0	-
chr19	58920532	58921372	NR_134461_intron_0_0_chr19_58920533_f	0	+
chr19	58921458	58926890	NR_134461_intron_1_0_chr19_58921459_f	0	+
chr19	58927013	58927159	NR_134461_intron_2_0_chr19_58927014_f	0	+
chr19	58927307	58928177	NR_134461_intron_3_0_chr19_58927308_f	0	+
chr19	58920532	58921331	NM_001318002_intron_0_0_chr19_58920533_f	0	+
chr19	58921458	58926890	NM_001318002_intron_1_0_chr19_58921459_f	0	+
chr19	58927013	58927185	NM_001318002_intron_2_0_chr19_58927014_f	0	+
chr19	58927307	58928177	NM_001318002_intron_3_0_chr19_58927308_f	0	+
chr19	58963071	58965062	NM_207395_intron_0_0_chr19_58963072_f	0	+
chr19	58965189	58965594	NM_207395_intron_1_0_chr19_58965190_f	0	+
chr19	58965711	58966549	NM_207395_intron_2_0_chr19_58965712_f	0	+
chr19	58869015	58869854	NM_198458_intron_0_0_chr19_58869016_r	0	-
chr19	58869951	58874042	NM_198458_intron_1_0_chr19_58869952_r	0	-
chr19	58869015	58874042	NM_001207009_intron_0_0_chr19_58869016_r	0	-
chr19	58880728	58881185	NM_138466_intron_0_0_chr19_58880729_r	0	-
chr19	58881295	58892307	NM_138466_intron_1_0_chr19_58881296_r	0	-
chr19	58898706	58899503	NM_001009_intron_0_0_chr19_58898707_f	0	+
chr19	58899612	58904342	NM_001009_intron_1_0_chr19_58899613_f	0	+
chr19	58904552	58904725	NM_001009_intron_2_0_chr19_58904553_f	0	+
chr19	58904854	58905863	NM_001009_intron_3_0_chr19_58904855_f	0	+
chr19	58905962	58906048	NM_001009_intron_4_0_chr19_58905963_f	0	+
chr19	58864410	58864744	NR_015380_intron_0_0_chr19_58864411_f	0	+
chr19	58864840	58865079	NR_015380_intron_1_0_chr19_58864841_f	0	+
chr19	58865223	58865734	NR_015380_intron_2_0_chr19_58865224_f	0	+
chr19	58920532	58921372	NM_001363680_intron_0_0_chr19_58920533_f	0	+
chr19	58921458	58926890	NM_001363680_intron_1_0_chr19_58921459_f	0	+
chr19	58927013	58928177	NM_001363680_intron_2_0_chr19_58927014_f	0	+
chr19	59025677	59027761	NM_001316982_intron_0_0_chr19_59025678_r	0	-
chr19	59029040	59050067	NM_001316982_intron_1_0_chr19_59029041_r	0	-
chr19	59025677	59027761	NM_001316979_intron_0_0_chr19_59025678_r	0	-
chr19	59029040	59031108	NM_001316979_intron_1_0_chr19_59029041_r	0	-
chr19	59025677	59027761	NM_001316978_intron_0_0_chr19_59025678_r	0	-
chr19	59029040	59030385	NM_001316978_intron_1_0_chr19_59029041_r	0	-
chr19	58987871	58988545	NM_017908_intron_0_0_chr19_58987872_f	0	+
chr19	58988927	58989003	NM_017908_intron_1_0_chr19_58988928_f	0	+
chr19	58989193	58989453	NM_017908_intron_2_0_chr19_58989194_f	0	+
chr19	58989548	58991009	NM_017908_intron_3_0_chr19_58989549_f	0	+
chr19	58991094	58991296	NM_017908_intron_4_0_chr19_58991095_f	0	+
chr19	58991386	58991542	NM_017908_intron_5_0_chr19_58991387_f	0	+
chr19	59086955	59092611	NR_026052_intron_0_0_chr19_59086956_f	0	+
chr19	59063143	59063272	NM_014453_intron_0_0_chr19_59063144_r	0	-
chr19	59063334	59063421	NM_014453_intron_1_0_chr19_59063335_r	0	-
chr19	59063552	59063625	NM_014453_intron_2_0_chr19_59063553_r	0	-
chr19	59063805	59065411	NM_014453_intron_3_0_chr19_59063806_r	0	-
chr19	59065603	59066354	NM_014453_intron_4_0_chr19_59065604_r	0	-
chr19	59067596	59067682	NM_003969_intron_0_0_chr19_59067597_r	0	-
chr19	59067746	59068053	NM_003969_intron_1_0_chr19_59067747_r	0	-
chr19	59068157	59068258	NM_003969_intron_2_0_chr19_59068158_r	0	-
chr19	59068297	59068429	NM_003969_intron_3_0_chr19_59068298_r	0	-
chr19	59068524	59069639	NM_003969_intron_4_0_chr19_59068525_r	0	-
chr19	59074627	59080643	NM_001267033_intron_0_0_chr19_59074628_r	0	-
chr19	59080764	59080882	NM_001267033_intron_1_0_chr19_59080765_r	0	-
chr19	59080953	59081710	NM_001267033_intron_2_0_chr19_59080954_r	0	-
chr19	59081894	59082360	NM_001267033_intron_3_0_chr19_59081895_r	0	-
chr19	59082796	59084421	NM_001267033_intron_4_0_chr19_59082797_r	0	-
chr19	59010058	59010151	NM_001321196_intron_0_0_chr19_59010059_r	0	-
chr19	59010282	59010489	NM_001321196_intron_1_0_chr19_59010283_r	0	-
chr19	59010587	59010858	NM_001321196_intron_2_0_chr19_59010588_r	0	-
chr19	59011057	59011705	NM_001321196_intron_3_0_chr19_59011058_r	0	-
chr19	59011796	59011878	NM_001321196_intron_4_0_chr19_59011797_r	0	-
chr19	59012073	59012652	NM_001321196_intron_5_0_chr19_59012074_r	0	-
chr19	59012777	59021213	NM_001321196_intron_6_0_chr19_59012778_r	0	-
chr19	59021372	59022087	NM_001321196_intron_7_0_chr19_59021373_r	0	-
chr19	59022297	59022886	NM_001321196_intron_8_0_chr19_59022298_r	0	-
chr19	59056464	59056791	NM_005762_intron_0_0_chr19_59056465_f	0	+
chr19	59056904	59057130	NM_005762_intron_1_0_chr19_59056905_f	0	+
chr19	59057263	59058742	NM_005762_intron_2_0_chr19_59057264_f	0	+
chr19	59058878	59058963	NM_005762_intron_3_0_chr19_59058879_f	0	+
chr19	59059080	59059158	NM_005762_intron_4_0_chr19_59059081_f	0	+
chr19	59059273	59059400	NM_005762_intron_5_0_chr19_59059274_f	0	+
chr19	59059547	59059660	NM_005762_intron_6_0_chr19_59059548_f	0	+
chr19	59059775	59059852	NM_005762_intron_7_0_chr19_59059776_f	0	+
chr19	59059959	59060106	NM_005762_intron_8_0_chr19_59059960_f	0	+
chr19	59060143	59060228	NM_005762_intron_9_0_chr19_59060144_f	0	+
chr19	59060277	59060354	NM_005762_intron_10_0_chr19_59060278_f	0	+
chr19	59060607	59060697	NM_005762_intron_11_0_chr19_59060608_f	0	+
chr19	59061017	59061103	NM_005762_intron_12_0_chr19_59061018_f	0	+
chr19	59061227	59061315	NM_005762_intron_13_0_chr19_59061228_f	0	+
chr19	59061402	59061513	NM_005762_intron_14_0_chr19_59061403_f	0	+
chr19	59061651	59061743	NM_005762_intron_15_0_chr19_59061652_f	0	+
chr19	59063143	59063272	NM_198426_intron_0_0_chr19_59063144_r	0	-
chr19	59063334	59063421	NM_198426_intron_1_0_chr19_59063335_r	0	-
chr19	59063552	59063625	NM_198426_intron_2_0_chr19_59063553_r	0	-
chr19	59063805	59065411	NM_198426_intron_3_0_chr19_59063806_r	0	-
chr19	59065603	59066231	NM_198426_intron_4_0_chr19_59065604_r	0	-
chr19	58988927	58989003	NM_001304453_intron_0_0_chr19_58988928_f	0	+
chr19	58989193	58989453	NM_001304453_intron_1_0_chr19_58989194_f	0	+
chr19	58989548	58991009	NM_001304453_intron_2_0_chr19_58989549_f	0	+
chr19	58991094	58991296	NM_001304453_intron_3_0_chr19_58991095_f	0	+
chr19	58991386	59000656	NM_001304453_intron_4_0_chr19_58991387_f	0	+
chr19	59025677	59027761	NM_001316981_intron_0_0_chr19_59025678_r	0	-
chr19	59029040	59030983	NM_001316981_intron_1_0_chr19_59029041_r	0	-
chr19	59025677	59027761	NM_001316980_intron_0_0_chr19_59025678_r	0	-
chr19	59029040	59052988	NM_001316980_intron_1_0_chr19_59029041_r	0	-
chr19	59010058	59010151	NM_012254_intron_0_0_chr19_59010059_r	0	-
chr19	59010282	59010489	NM_012254_intron_1_0_chr19_59010283_r	0	-
chr19	59010587	59010858	NM_012254_intron_2_0_chr19_59010588_r	0	-
chr19	59011057	59011705	NM_012254_intron_3_0_chr19_59011058_r	0	-
chr19	59011796	59011878	NM_012254_intron_4_0_chr19_59011797_r	0	-
chr19	59012073	59012652	NM_012254_intron_5_0_chr19_59012074_r	0	-
chr19	59012777	59021213	NM_012254_intron_6_0_chr19_59012778_r	0	-
chr19	59021372	59022087	NM_012254_intron_7_0_chr19_59021373_r	0	-
chr19	59022297	59022634	NM_012254_intron_8_0_chr19_59022298_r	0	-
chr19	59074871	59080643	NM_198055_intron_0_0_chr19_59074872_r	0	-
chr19	59080764	59080882	NM_198055_intron_1_0_chr19_59080765_r	0	-
chr19	59080953	59081710	NM_198055_intron_2_0_chr19_59080954_r	0	-
chr19	59081894	59082360	NM_198055_intron_3_0_chr19_59081895_r	0	-
chr19	59082796	59084421	NM_198055_intron_4_0_chr19_59082797_r	0	-
chr19	59070776	59080279	NR_027334_intron_0_0_chr19_59070777_f	0	+
chr19	59080362	59081750	NR_027334_intron_1_0_chr19_59080363_f	0	+
chr19	59081824	59083224	NR_027334_intron_2_0_chr19_59081825_f	0	+
chr19	59083322	59083944	NR_027334_intron_3_0_chr19_59083323_f	0	+
chr19	59084190	59084283	NR_027334_intron_4_0_chr19_59084191_f	0	+
chr19	59074871	59080643	NM_003422_intron_0_0_chr19_59074872_r	0	-
chr19	59080764	59080882	NM_003422_intron_1_0_chr19_59080765_r	0	-
chr19	59080953	59081710	NM_003422_intron_2_0_chr19_59080954_r	0	-
chr19	59081894	59082360	NM_003422_intron_3_0_chr19_59081895_r	0	-
chr19	59082796	59084739	NM_003422_intron_4_0_chr19_59082797_r	0	-
chr19	59025677	59027761	NM_032792_intron_0_0_chr19_59025678_r	0	-
chr19	59029040	59030629	NM_032792_intron_1_0_chr19_59029041_r	0	-
chr20	25166796	25167177	NR_109994_intron_0_0_chr20_25166797_r	0	-
chr20	25167335	25167532	NR_109994_intron_1_0_chr20_25167336_r	0	-
chr20	25167615	25168488	NR_109994_intron_2_0_chr20_25167616_r	0	-
chr20	25168583	25170853	NR_109994_intron_3_0_chr20_25168584_r	0	-
chr20	25170938	25177258	NR_109994_intron_4_0_chr20_25170939_r	0	-
chr20	8113397	8130940	NM_182734_intron_0_0_chr20_8113398_f	0	+
chr20	8131018	8352028	NM_182734_intron_1_0_chr20_8131019_f	0	+
chr20	8352097	8608940	NM_182734_intron_2_0_chr20_8352098_f	0	+
chr20	8609078	8626748	NM_182734_intron_3_0_chr20_8609079_f	0	+
chr20	8626828	8628546	NM_182734_intron_4_0_chr20_8626829_f	0	+
chr20	8628600	8630020	NM_182734_intron_5_0_chr20_8628601_f	0	+
chr20	8630096	8637830	NM_182734_intron_6_0_chr20_8630097_f	0	+
chr20	8637931	8639184	NM_182734_intron_7_0_chr20_8637932_f	0	+
chr20	8639351	8665578	NM_182734_intron_8_0_chr20_8639352_f	0	+
chr20	8665725	8678272	NM_182734_intron_9_0_chr20_8665726_f	0	+
chr20	8678430	8689316	NM_182734_intron_10_0_chr20_8678431_f	0	+
chr20	8689399	8696910	NM_182734_intron_11_0_chr20_8689400_f	0	+
chr20	8696995	8698317	NM_182734_intron_12_0_chr20_8696996_f	0	+
chr20	8698495	8703000	NM_182734_intron_13_0_chr20_8698496_f	0	+
chr20	8703068	8705302	NM_182734_intron_14_0_chr20_8703069_f	0	+
chr20	8705399	8707955	NM_182734_intron_15_0_chr20_8705400_f	0	+
chr20	8708040	8709696	NM_182734_intron_16_0_chr20_8708041_f	0	+
chr20	8709821	8713884	NM_182734_intron_17_0_chr20_8709822_f	0	+
chr20	8714039	8717674	NM_182734_intron_18_0_chr20_8714040_f	0	+
chr20	8717839	8719907	NM_182734_intron_19_0_chr20_8717840_f	0	+
chr20	8720007	8720990	NM_182734_intron_20_0_chr20_8720008_f	0	+
chr20	8721095	8722110	NM_182734_intron_21_0_chr20_8721096_f	0	+
chr20	8722220	8737692	NM_182734_intron_22_0_chr20_8722221_f	0	+
chr20	8737825	8741053	NM_182734_intron_23_0_chr20_8737826_f	0	+
chr20	8741107	8745785	NM_182734_intron_24_0_chr20_8741108_f	0	+
chr20	8746005	8755185	NM_182734_intron_25_0_chr20_8746006_f	0	+
chr20	8755366	8769095	NM_182734_intron_26_0_chr20_8755367_f	0	+
chr20	8769172	8769279	NM_182734_intron_27_0_chr20_8769173_f	0	+
chr20	8769369	8770164	NM_182734_intron_28_0_chr20_8769370_f	0	+
chr20	8770222	8770821	NM_182734_intron_29_0_chr20_8770223_f	0	+
chr20	8770908	8782702	NM_182734_intron_30_0_chr20_8770909_f	0	+
chr20	8782820	8862268	NM_182734_intron_31_0_chr20_8782821_f	0	+
chr20	8113397	8130940	NM_015192_intron_0_0_chr20_8113398_f	0	+
chr20	8131018	8352028	NM_015192_intron_1_0_chr20_8131019_f	0	+
chr20	8352097	8608940	NM_015192_intron_2_0_chr20_8352098_f	0	+
chr20	8609078	8626748	NM_015192_intron_3_0_chr20_8609079_f	0	+
chr20	8626828	8628546	NM_015192_intron_4_0_chr20_8626829_f	0	+
chr20	8628600	8630020	NM_015192_intron_5_0_chr20_8628601_f	0	+
chr20	8630096	8637830	NM_015192_intron_6_0_chr20_8630097_f	0	+
chr20	8637931	8639184	NM_015192_intron_7_0_chr20_8637932_f	0	+
chr20	8639351	8665578	NM_015192_intron_8_0_chr20_8639352_f	0	+
chr20	8665725	8678272	NM_015192_intron_9_0_chr20_8665726_f	0	+
chr20	8678430	8689316	NM_015192_intron_10_0_chr20_8678431_f	0	+
chr20	8689399	8696910	NM_015192_intron_11_0_chr20_8689400_f	0	+
chr20	8696995	8698317	NM_015192_intron_12_0_chr20_8696996_f	0	+
chr20	8698495	8703000	NM_015192_intron_13_0_chr20_8698496_f	0	+
chr20	8703068	8705302	NM_015192_intron_14_0_chr20_8703069_f	0	+
chr20	8705399	8707955	NM_015192_intron_15_0_chr20_8705400_f	0	+
chr20	8708040	8709696	NM_015192_intron_16_0_chr20_8708041_f	0	+
chr20	8709821	8713884	NM_015192_intron_17_0_chr20_8709822_f	0	+
chr20	8714039	8717674	NM_015192_intron_18_0_chr20_8714040_f	0	+
chr20	8717839	8719907	NM_015192_intron_19_0_chr20_8717840_f	0	+
chr20	8720007	8720990	NM_015192_intron_20_0_chr20_8720008_f	0	+
chr20	8721095	8722110	NM_015192_intron_21_0_chr20_8721096_f	0	+
chr20	8722220	8737692	NM_015192_intron_22_0_chr20_8722221_f	0	+
chr20	8737825	8741053	NM_015192_intron_23_0_chr20_8737826_f	0	+
chr20	8741107	8745785	NM_015192_intron_24_0_chr20_8741108_f	0	+
chr20	8746005	8755185	NM_015192_intron_25_0_chr20_8746006_f	0	+
chr20	8755366	8769095	NM_015192_intron_26_0_chr20_8755367_f	0	+
chr20	8769172	8769279	NM_015192_intron_27_0_chr20_8769173_f	0	+
chr20	8769369	8770164	NM_015192_intron_28_0_chr20_8769370_f	0	+
chr20	8770222	8770821	NM_015192_intron_29_0_chr20_8770223_f	0	+
chr20	8770908	8862268	NM_015192_intron_30_0_chr20_8770909_f	0	+
chr20	58713700	58729462	NR_046099_intron_0_0_chr20_58713701_f	0	+
chr20	58729562	58755892	NR_046099_intron_1_0_chr20_58729563_f	0	+
chr20	58755971	58893978	NR_046099_intron_2_0_chr20_58755972_f	0	+
chr20	58894065	58895690	NR_046099_intron_3_0_chr20_58894066_f	0	+
chr20	50217886	50221355	NM_006045_intron_0_0_chr20_50217887_r	0	-
chr20	50221559	50224065	NM_006045_intron_1_0_chr20_50221560_r	0	-
chr20	50224123	50225056	NM_006045_intron_2_0_chr20_50224124_r	0	-
chr20	50225165	50226639	NM_006045_intron_3_0_chr20_50225166_r	0	-
chr20	50226704	50230215	NM_006045_intron_4_0_chr20_50226705_r	0	-
chr20	50230371	50234028	NM_006045_intron_5_0_chr20_50230372_r	0	-
chr20	50234093	50235200	NM_006045_intron_6_0_chr20_50234094_r	0	-
chr20	50235345	50235492	NM_006045_intron_7_0_chr20_50235346_r	0	-
chr20	50235582	50238612	NM_006045_intron_8_0_chr20_50235583_r	0	-
chr20	50238711	50241730	NM_006045_intron_9_0_chr20_50238712_r	0	-
chr20	50241901	50244138	NM_006045_intron_10_0_chr20_50241902_r	0	-
chr20	50244222	50245518	NM_006045_intron_11_0_chr20_50244223_r	0	-
chr20	50245611	50255881	NM_006045_intron_12_0_chr20_50245612_r	0	-
chr20	50256043	50273476	NM_006045_intron_13_0_chr20_50256044_r	0	-
chr20	50273689	50286535	NM_006045_intron_14_0_chr20_50273690_r	0	-
chr20	50286648	50287653	NM_006045_intron_15_0_chr20_50286649_r	0	-
chr20	50287796	50290691	NM_006045_intron_16_0_chr20_50287797_r	0	-
chr20	50290852	50292670	NM_006045_intron_17_0_chr20_50290853_r	0	-
chr20	50292747	50305602	NM_006045_intron_18_0_chr20_50292748_r	0	-
chr20	50305678	50307277	NM_006045_intron_19_0_chr20_50305679_r	0	-
chr20	50307358	50310546	NM_006045_intron_20_0_chr20_50307359_r	0	-
chr20	50310641	50312631	NM_006045_intron_21_0_chr20_50310642_r	0	-
chr20	50312683	50313962	NM_006045_intron_22_0_chr20_50312684_r	0	-
chr20	50314021	50329504	NM_006045_intron_23_0_chr20_50314022_r	0	-
chr20	50329613	50342357	NM_006045_intron_24_0_chr20_50329614_r	0	-
chr20	50342471	50346372	NM_006045_intron_25_0_chr20_50342472_r	0	-
chr20	50346517	50384840	NM_006045_intron_26_0_chr20_50346518_r	0	-
chr20	33543810	33545900	NM_020884_intron_0_0_chr20_33543811_f	0	+
chr20	33546015	33563202	NM_020884_intron_1_0_chr20_33546016_f	0	+
chr20	33563302	33565434	NM_020884_intron_2_0_chr20_33563303_f	0	+
chr20	33565483	33565736	NM_020884_intron_3_0_chr20_33565484_f	0	+
chr20	33565899	33567192	NM_020884_intron_4_0_chr20_33565900_f	0	+
chr20	33567299	33567463	NM_020884_intron_5_0_chr20_33567300_f	0	+
chr20	33567607	33568380	NM_020884_intron_6_0_chr20_33567608_f	0	+
chr20	33568537	33568835	NM_020884_intron_7_0_chr20_33568538_f	0	+
chr20	33568863	33570261	NM_020884_intron_8_0_chr20_33568864_f	0	+
chr20	33570358	33572494	NM_020884_intron_9_0_chr20_33570359_f	0	+
chr20	33572518	33572656	NM_020884_intron_10_0_chr20_33572519_f	0	+
chr20	33572749	33572868	NM_020884_intron_11_0_chr20_33572750_f	0	+
chr20	33572932	33573902	NM_020884_intron_12_0_chr20_33572933_f	0	+
chr20	33574001	33574688	NM_020884_intron_13_0_chr20_33574002_f	0	+
chr20	33574792	33574951	NM_020884_intron_14_0_chr20_33574793_f	0	+
chr20	33575090	33575359	NM_020884_intron_15_0_chr20_33575091_f	0	+
chr20	33575478	33575567	NM_020884_intron_16_0_chr20_33575479_f	0	+
chr20	33575717	33575894	NM_020884_intron_17_0_chr20_33575718_f	0	+
chr20	33576065	33577542	NM_020884_intron_18_0_chr20_33576066_f	0	+
chr20	33577722	33577816	NM_020884_intron_19_0_chr20_33577723_f	0	+
chr20	33577949	33578036	NM_020884_intron_20_0_chr20_33577950_f	0	+
chr20	33578113	33578540	NM_020884_intron_21_0_chr20_33578114_f	0	+
chr20	33578628	33578806	NM_020884_intron_22_0_chr20_33578629_f	0	+
chr20	33578924	33580904	NM_020884_intron_23_0_chr20_33578925_f	0	+
chr20	33581028	33581136	NM_020884_intron_24_0_chr20_33581029_f	0	+
chr20	33581273	33581948	NM_020884_intron_25_0_chr20_33581274_f	0	+
chr20	33582204	33583138	NM_020884_intron_26_0_chr20_33582205_f	0	+
chr20	33583381	33584148	NM_020884_intron_27_0_chr20_33583382_f	0	+
chr20	33584325	33584415	NM_020884_intron_28_0_chr20_33584326_f	0	+
chr20	33584561	33584885	NM_020884_intron_29_0_chr20_33584562_f	0	+
chr20	33584976	33585053	NM_020884_intron_30_0_chr20_33584977_f	0	+
chr20	33585443	33586097	NM_020884_intron_31_0_chr20_33585444_f	0	+
chr20	33586224	33586313	NM_020884_intron_32_0_chr20_33586225_f	0	+
chr20	33586432	33586521	NM_020884_intron_33_0_chr20_33586433_f	0	+
chr20	33586718	33586858	NM_020884_intron_34_0_chr20_33586719_f	0	+
chr20	33587208	33587373	NM_020884_intron_35_0_chr20_33587209_f	0	+
chr20	33587498	33587593	NM_020884_intron_36_0_chr20_33587499_f	0	+
chr20	33587709	33588095	NM_020884_intron_37_0_chr20_33587710_f	0	+
chr20	33588492	33588570	NM_020884_intron_38_0_chr20_33588493_f	0	+
chr20	33588696	33588790	NM_020884_intron_39_0_chr20_33588697_f	0	+
chr20	33588961	33589047	NM_020884_intron_40_0_chr20_33588962_f	0	+
chr20	33589152	33589233	NM_020884_intron_41_0_chr20_33589153_f	0	+
chr20	33589329	33589750	NM_020884_intron_42_0_chr20_33589330_f	0	+
chr20	33589888	33589979	NM_020884_intron_43_0_chr20_33589889_f	0	+
chr20	7328323	7341267	NR_110610_intron_0_0_chr20_7328324_f	0	+
chr20	7341452	7347926	NR_110610_intron_1_0_chr20_7341453_f	0	+
chr20	3145798	3146142	NM_001282533_intron_0_0_chr20_3145799_r	0	-
chr20	3146274	3146412	NM_001282533_intron_1_0_chr20_3146275_r	0	-
chr20	3147006	3147350	NM_001282533_intron_2_0_chr20_3147007_r	0	-
chr20	3147827	3148383	NM_001282533_intron_3_0_chr20_3147828_r	0	-
chr20	3148607	3154100	NM_001282533_intron_4_0_chr20_3148608_r	0	-
chr20	2082821	2083413	NM_080836_intron_0_0_chr20_2082822_f	0	+
chr20	2084011	2097311	NM_080836_intron_1_0_chr20_2084012_f	0	+
chr20	2098061	2124429	NM_080836_intron_2_0_chr20_2098062_f	0	+
chr20	3145798	3146142	NM_001365618_intron_0_0_chr20_3145799_r	0	-
chr20	3147006	3147350	NM_001365618_intron_1_0_chr20_3147007_r	0	-
chr20	3147827	3148383	NM_001365618_intron_2_0_chr20_3147828_r	0	-
chr20	3148607	3154100	NM_001365618_intron_3_0_chr20_3148608_r	0	-
chr20	13976455	13982933	NM_080676_intron_0_0_chr20_13976456_f	0	+
chr20	13983050	14066266	NM_080676_intron_1_0_chr20_13983051_f	0	+
chr20	14066374	14474124	NM_080676_intron_2_0_chr20_14066375_f	0	+
chr20	14474154	14665488	NM_080676_intron_3_0_chr20_14474155_f	0	+
chr20	14665605	15210585	NM_080676_intron_4_0_chr20_14665606_f	0	+
chr20	15210707	15412049	NM_080676_intron_5_0_chr20_15210708_f	0	+
chr20	15412080	15480418	NM_080676_intron_6_0_chr20_15412081_f	0	+
chr20	15480492	15843389	NM_080676_intron_7_0_chr20_15480493_f	0	+
chr20	15843471	15866408	NM_080676_intron_8_0_chr20_15843472_f	0	+
chr20	15866456	15913920	NM_080676_intron_9_0_chr20_15866457_f	0	+
chr20	15913983	15918120	NM_080676_intron_10_0_chr20_15913984_f	0	+
chr20	15918189	15948197	NM_080676_intron_11_0_chr20_15918190_f	0	+
chr20	15948275	15967371	NM_080676_intron_12_0_chr20_15948276_f	0	+
chr20	15967446	15967710	NM_080676_intron_13_0_chr20_15967447_f	0	+
chr20	15967803	16021845	NM_080676_intron_14_0_chr20_15967804_f	0	+
chr20	16021923	16030474	NM_080676_intron_15_0_chr20_16021924_f	0	+
chr20	9049853	9198036	NM_001172646_intron_0_0_chr20_9049854_f	0	+
chr20	9198099	9288446	NM_001172646_intron_1_0_chr20_9198100_f	0	+
chr20	9288545	9317772	NM_001172646_intron_2_0_chr20_9288546_f	0	+
chr20	9317853	9318654	NM_001172646_intron_3_0_chr20_9317854_f	0	+
chr20	9318714	9319540	NM_001172646_intron_4_0_chr20_9318715_f	0	+
chr20	9319684	9343542	NM_001172646_intron_5_0_chr20_9319685_f	0	+
chr20	9343622	9346107	NM_001172646_intron_6_0_chr20_9343623_f	0	+
chr20	9346161	9351860	NM_001172646_intron_7_0_chr20_9346162_f	0	+
chr20	9351942	9352949	NM_001172646_intron_8_0_chr20_9351943_f	0	+
chr20	9353050	9353693	NM_001172646_intron_9_0_chr20_9353051_f	0	+
chr20	9353751	9360700	NM_001172646_intron_10_0_chr20_9353752_f	0	+
chr20	9360809	9364847	NM_001172646_intron_11_0_chr20_9360810_f	0	+
chr20	9365058	9368109	NM_001172646_intron_12_0_chr20_9365059_f	0	+
chr20	9368203	9370525	NM_001172646_intron_13_0_chr20_9368204_f	0	+
chr20	9370605	9371177	NM_001172646_intron_14_0_chr20_9370606_f	0	+
chr20	9371262	9374234	NM_001172646_intron_15_0_chr20_9371263_f	0	+
chr20	9374325	9376169	NM_001172646_intron_16_0_chr20_9374326_f	0	+
chr20	9376265	9382136	NM_001172646_intron_17_0_chr20_9376266_f	0	+
chr20	9382237	9385959	NM_001172646_intron_18_0_chr20_9382238_f	0	+
chr20	9385995	9388563	NM_001172646_intron_19_0_chr20_9385996_f	0	+
chr20	9388705	9389279	NM_001172646_intron_20_0_chr20_9388706_f	0	+
chr20	9389364	9389703	NM_001172646_intron_21_0_chr20_9389365_f	0	+
chr20	9389828	9391683	NM_001172646_intron_22_0_chr20_9389829_f	0	+
chr20	9391735	9400453	NM_001172646_intron_23_0_chr20_9391736_f	0	+
chr20	9400556	9401943	NM_001172646_intron_24_0_chr20_9400557_f	0	+
chr20	9402108	9404394	NM_001172646_intron_25_0_chr20_9402109_f	0	+
chr20	9404599	9416206	NM_001172646_intron_26_0_chr20_9404600_f	0	+
chr20	9416295	9417648	NM_001172646_intron_27_0_chr20_9416296_f	0	+
chr20	9417799	9424627	NM_001172646_intron_28_0_chr20_9417800_f	0	+
chr20	9424677	9424824	NM_001172646_intron_29_0_chr20_9424678_f	0	+
chr20	9424890	9433993	NM_001172646_intron_30_0_chr20_9424891_f	0	+
chr20	9434109	9438060	NM_001172646_intron_31_0_chr20_9434110_f	0	+
chr20	9438136	9440281	NM_001172646_intron_32_0_chr20_9438137_f	0	+
chr20	9440457	9449217	NM_001172646_intron_33_0_chr20_9440458_f	0	+
chr20	9449319	9453436	NM_001172646_intron_34_0_chr20_9449320_f	0	+
chr20	9453494	9453925	NM_001172646_intron_35_0_chr20_9453495_f	0	+
chr20	9454012	9459567	NM_001172646_intron_36_0_chr20_9454013_f	0	+
chr20	10416101	10438823	NM_001009608_intron_0_0_chr20_10416102_f	0	+
chr20	10438879	10536878	NM_001009608_intron_1_0_chr20_10438880_f	0	+
chr20	10536968	10541347	NM_001009608_intron_2_0_chr20_10536969_f	0	+
chr20	10541468	10579322	NM_001009608_intron_3_0_chr20_10541469_f	0	+
chr20	10579400	10582378	NM_001009608_intron_4_0_chr20_10579401_f	0	+
chr20	10582467	10601961	NM_001009608_intron_5_0_chr20_10582468_f	0	+
chr20	10602062	10603306	NM_001009608_intron_6_0_chr20_10602063_f	0	+
chr20	15177678	15210585	NM_001351664_intron_0_0_chr20_15177679_f	0	+
chr20	15210707	15412049	NM_001351664_intron_1_0_chr20_15210708_f	0	+
chr20	15412080	15480418	NM_001351664_intron_2_0_chr20_15412081_f	0	+
chr20	15480492	15843389	NM_001351664_intron_3_0_chr20_15480493_f	0	+
chr20	15843471	15866408	NM_001351664_intron_4_0_chr20_15843472_f	0	+
chr20	15866456	15913920	NM_001351664_intron_5_0_chr20_15866457_f	0	+
chr20	15913983	15918120	NM_001351664_intron_6_0_chr20_15913984_f	0	+
chr20	15918189	15948197	NM_001351664_intron_7_0_chr20_15918190_f	0	+
chr20	15948275	15958098	NM_001351664_intron_8_0_chr20_15948276_f	0	+
chr20	15958179	15967371	NM_001351664_intron_9_0_chr20_15958180_f	0	+
chr20	15967446	15967710	NM_001351664_intron_10_0_chr20_15967447_f	0	+
chr20	15967803	16021845	NM_001351664_intron_11_0_chr20_15967804_f	0	+
chr20	16021923	16025215	NM_001351664_intron_12_0_chr20_16021924_f	0	+
chr20	16025284	16030474	NM_001351664_intron_13_0_chr20_16025285_f	0	+
chr20	13976455	13982933	NM_001351663_intron_0_0_chr20_13976456_f	0	+
chr20	13983050	14066266	NM_001351663_intron_1_0_chr20_13983051_f	0	+
chr20	14066374	14474124	NM_001351663_intron_2_0_chr20_14066375_f	0	+
chr20	14474154	14665488	NM_001351663_intron_3_0_chr20_14474155_f	0	+
chr20	14665605	15210585	NM_001351663_intron_4_0_chr20_14665606_f	0	+
chr20	15210707	15412049	NM_001351663_intron_5_0_chr20_15210708_f	0	+
chr20	15412080	15480418	NM_001351663_intron_6_0_chr20_15412081_f	0	+
chr20	15480492	15843389	NM_001351663_intron_7_0_chr20_15480493_f	0	+
chr20	15843471	15866408	NM_001351663_intron_8_0_chr20_15843472_f	0	+
chr20	15866456	15913920	NM_001351663_intron_9_0_chr20_15866457_f	0	+
chr20	15913983	15918120	NM_001351663_intron_10_0_chr20_15913984_f	0	+
chr20	15918189	15948197	NM_001351663_intron_11_0_chr20_15918190_f	0	+
chr20	15948275	15967371	NM_001351663_intron_12_0_chr20_15948276_f	0	+
chr20	15967446	15967710	NM_001351663_intron_13_0_chr20_15967447_f	0	+
chr20	15967803	16021845	NM_001351663_intron_14_0_chr20_15967804_f	0	+
chr20	16021923	16025215	NM_001351663_intron_15_0_chr20_16021924_f	0	+
chr20	16025284	16030477	NM_001351663_intron_16_0_chr20_16025285_f	0	+
chr20	13976455	13982933	NM_001351661_intron_0_0_chr20_13976456_f	0	+
chr20	13983050	14066266	NM_001351661_intron_1_0_chr20_13983051_f	0	+
chr20	14066374	14474124	NM_001351661_intron_2_0_chr20_14066375_f	0	+
chr20	14474154	14665488	NM_001351661_intron_3_0_chr20_14474155_f	0	+
chr20	14665605	15210585	NM_001351661_intron_4_0_chr20_14665606_f	0	+
chr20	15210707	15412049	NM_001351661_intron_5_0_chr20_15210708_f	0	+
chr20	15412080	15480418	NM_001351661_intron_6_0_chr20_15412081_f	0	+
chr20	15480492	15843389	NM_001351661_intron_7_0_chr20_15480493_f	0	+
chr20	15843471	15866408	NM_001351661_intron_8_0_chr20_15843472_f	0	+
chr20	15866456	15913920	NM_001351661_intron_9_0_chr20_15866457_f	0	+
chr20	15913983	15918120	NM_001351661_intron_10_0_chr20_15913984_f	0	+
chr20	15918189	15948197	NM_001351661_intron_11_0_chr20_15918190_f	0	+
chr20	15948275	15967371	NM_001351661_intron_12_0_chr20_15948276_f	0	+
chr20	15967446	15967710	NM_001351661_intron_13_0_chr20_15967447_f	0	+
chr20	15967803	16021845	NM_001351661_intron_14_0_chr20_15967804_f	0	+
chr20	16021923	16025215	NM_001351661_intron_15_0_chr20_16021924_f	0	+
chr20	16025284	16030474	NM_001351661_intron_16_0_chr20_16025285_f	0	+
chr20	9198099	9288446	NM_182797_intron_0_0_chr20_9198100_f	0	+
chr20	9288545	9317772	NM_182797_intron_1_0_chr20_9288546_f	0	+
chr20	9317853	9318654	NM_182797_intron_2_0_chr20_9317854_f	0	+
chr20	9318714	9319540	NM_182797_intron_3_0_chr20_9318715_f	0	+
chr20	9319684	9343542	NM_182797_intron_4_0_chr20_9319685_f	0	+
chr20	9343622	9346107	NM_182797_intron_5_0_chr20_9343623_f	0	+
chr20	9346161	9351860	NM_182797_intron_6_0_chr20_9346162_f	0	+
chr20	9351942	9352949	NM_182797_intron_7_0_chr20_9351943_f	0	+
chr20	9353050	9353693	NM_182797_intron_8_0_chr20_9353051_f	0	+
chr20	9353751	9360700	NM_182797_intron_9_0_chr20_9353752_f	0	+
chr20	9360809	9364847	NM_182797_intron_10_0_chr20_9360810_f	0	+
chr20	9365058	9368109	NM_182797_intron_11_0_chr20_9365059_f	0	+
chr20	9368203	9370525	NM_182797_intron_12_0_chr20_9368204_f	0	+
chr20	9370605	9371177	NM_182797_intron_13_0_chr20_9370606_f	0	+
chr20	9371262	9374234	NM_182797_intron_14_0_chr20_9371263_f	0	+
chr20	9374325	9376169	NM_182797_intron_15_0_chr20_9374326_f	0	+
chr20	9376265	9382136	NM_182797_intron_16_0_chr20_9376266_f	0	+
chr20	9382237	9388563	NM_182797_intron_17_0_chr20_9382238_f	0	+
chr20	9388705	9389279	NM_182797_intron_18_0_chr20_9388706_f	0	+
chr20	9389364	9389703	NM_182797_intron_19_0_chr20_9389365_f	0	+
chr20	9389828	9391683	NM_182797_intron_20_0_chr20_9389829_f	0	+
chr20	9391735	9400453	NM_182797_intron_21_0_chr20_9391736_f	0	+
chr20	9400556	9401943	NM_182797_intron_22_0_chr20_9400557_f	0	+
chr20	9402108	9404394	NM_182797_intron_23_0_chr20_9402109_f	0	+
chr20	9404599	9416206	NM_182797_intron_24_0_chr20_9404600_f	0	+
chr20	9416295	9417648	NM_182797_intron_25_0_chr20_9416296_f	0	+
chr20	9417799	9424627	NM_182797_intron_26_0_chr20_9417800_f	0	+
chr20	9424677	9424824	NM_182797_intron_27_0_chr20_9424678_f	0	+
chr20	9424890	9433993	NM_182797_intron_28_0_chr20_9424891_f	0	+
chr20	9434109	9438060	NM_182797_intron_29_0_chr20_9434110_f	0	+
chr20	9438136	9440281	NM_182797_intron_30_0_chr20_9438137_f	0	+
chr20	9440457	9449217	NM_182797_intron_31_0_chr20_9440458_f	0	+
chr20	9449319	9453436	NM_182797_intron_32_0_chr20_9449320_f	0	+
chr20	9453494	9453925	NM_182797_intron_33_0_chr20_9453495_f	0	+
chr20	9454012	9459567	NM_182797_intron_34_0_chr20_9454013_f	0	+
chr20	15177678	15210585	NM_001033087_intron_0_0_chr20_15177679_f	0	+
chr20	15210707	15412049	NM_001033087_intron_1_0_chr20_15210708_f	0	+
chr20	15412080	15480418	NM_001033087_intron_2_0_chr20_15412081_f	0	+
chr20	15480492	15843389	NM_001033087_intron_3_0_chr20_15480493_f	0	+
chr20	15843471	15866408	NM_001033087_intron_4_0_chr20_15843472_f	0	+
chr20	15866456	15913920	NM_001033087_intron_5_0_chr20_15866457_f	0	+
chr20	15913983	15918120	NM_001033087_intron_6_0_chr20_15913984_f	0	+
chr20	15918189	15948197	NM_001033087_intron_7_0_chr20_15918190_f	0	+
chr20	15948275	15967371	NM_001033087_intron_8_0_chr20_15948276_f	0	+
chr20	15967446	15967710	NM_001033087_intron_9_0_chr20_15967447_f	0	+
chr20	15967803	16021845	NM_001033087_intron_10_0_chr20_15967804_f	0	+
chr20	16021923	16025215	NM_001033087_intron_11_0_chr20_16021924_f	0	+
chr20	16025284	16030474	NM_001033087_intron_12_0_chr20_16025285_f	0	+
chr20	9288545	9317772	NM_000933_intron_0_0_chr20_9288546_f	0	+
chr20	9317853	9318654	NM_000933_intron_1_0_chr20_9317854_f	0	+
chr20	9318714	9319540	NM_000933_intron_2_0_chr20_9318715_f	0	+
chr20	9319684	9343542	NM_000933_intron_3_0_chr20_9319685_f	0	+
chr20	9343622	9346107	NM_000933_intron_4_0_chr20_9343623_f	0	+
chr20	9346161	9351860	NM_000933_intron_5_0_chr20_9346162_f	0	+
chr20	9351942	9352949	NM_000933_intron_6_0_chr20_9351943_f	0	+
chr20	9353050	9353693	NM_000933_intron_7_0_chr20_9353051_f	0	+
chr20	9353751	9360700	NM_000933_intron_8_0_chr20_9353752_f	0	+
chr20	9360809	9364847	NM_000933_intron_9_0_chr20_9360810_f	0	+
chr20	9365058	9368109	NM_000933_intron_10_0_chr20_9365059_f	0	+
chr20	9368203	9370525	NM_000933_intron_11_0_chr20_9368204_f	0	+
chr20	9370605	9371177	NM_000933_intron_12_0_chr20_9370606_f	0	+
chr20	9371262	9374234	NM_000933_intron_13_0_chr20_9371263_f	0	+
chr20	9374325	9376169	NM_000933_intron_14_0_chr20_9374326_f	0	+
chr20	9376265	9382136	NM_000933_intron_15_0_chr20_9376266_f	0	+
chr20	9382237	9388563	NM_000933_intron_16_0_chr20_9382238_f	0	+
chr20	9388705	9389279	NM_000933_intron_17_0_chr20_9388706_f	0	+
chr20	9389364	9389703	NM_000933_intron_18_0_chr20_9389365_f	0	+
chr20	9389828	9391683	NM_000933_intron_19_0_chr20_9389829_f	0	+
chr20	9391735	9400453	NM_000933_intron_20_0_chr20_9391736_f	0	+
chr20	9400556	9401943	NM_000933_intron_21_0_chr20_9400557_f	0	+
chr20	9402108	9404394	NM_000933_intron_22_0_chr20_9402109_f	0	+
chr20	9404599	9416206	NM_000933_intron_23_0_chr20_9404600_f	0	+
chr20	9416295	9417648	NM_000933_intron_24_0_chr20_9416296_f	0	+
chr20	9417799	9424627	NM_000933_intron_25_0_chr20_9417800_f	0	+
chr20	9424677	9424824	NM_000933_intron_26_0_chr20_9424678_f	0	+
chr20	9424890	9433993	NM_000933_intron_27_0_chr20_9424891_f	0	+
chr20	9434109	9438060	NM_000933_intron_28_0_chr20_9434110_f	0	+
chr20	9438136	9440281	NM_000933_intron_29_0_chr20_9438137_f	0	+
chr20	9440457	9449217	NM_000933_intron_30_0_chr20_9440458_f	0	+
chr20	9449319	9453436	NM_000933_intron_31_0_chr20_9449320_f	0	+
chr20	9453494	9453925	NM_000933_intron_32_0_chr20_9453495_f	0	+
chr20	9454012	9457363	NM_000933_intron_33_0_chr20_9454013_f	0	+
chr20	9457400	9459567	NM_000933_intron_34_0_chr20_9457401_f	0	+
chr20	19867424	19870209	NM_001242581_intron_0_0_chr20_19867425_f	0	+
chr20	19870302	19915742	NM_001242581_intron_1_0_chr20_19870303_f	0	+
chr20	19915843	19937258	NM_001242581_intron_2_0_chr20_19915844_f	0	+
chr20	19937451	19941343	NM_001242581_intron_3_0_chr20_19937452_f	0	+
chr20	19941455	19945595	NM_001242581_intron_4_0_chr20_19941456_f	0	+
chr20	19945668	19951481	NM_001242581_intron_5_0_chr20_19945669_f	0	+
chr20	19951573	19955297	NM_001242581_intron_6_0_chr20_19951574_f	0	+
chr20	19956431	19970649	NM_001242581_intron_7_0_chr20_19956432_f	0	+
chr20	19970955	19972811	NM_001242581_intron_8_0_chr20_19970956_f	0	+
chr20	19972943	19977322	NM_001242581_intron_9_0_chr20_19972944_f	0	+
chr20	19977486	19981256	NM_001242581_intron_10_0_chr20_19977487_f	0	+
chr20	19870302	19915742	NM_018993_intron_0_0_chr20_19870303_f	0	+
chr20	19915843	19937258	NM_018993_intron_1_0_chr20_19915844_f	0	+
chr20	19937451	19941343	NM_018993_intron_2_0_chr20_19937452_f	0	+
chr20	19941455	19945595	NM_018993_intron_3_0_chr20_19941456_f	0	+
chr20	19945668	19951481	NM_018993_intron_4_0_chr20_19945669_f	0	+
chr20	19951573	19955297	NM_018993_intron_5_0_chr20_19951574_f	0	+
chr20	19956431	19970649	NM_018993_intron_6_0_chr20_19956432_f	0	+
chr20	19970955	19972811	NM_018993_intron_7_0_chr20_19970956_f	0	+
chr20	19972943	19977322	NM_018993_intron_8_0_chr20_19972944_f	0	+
chr20	19977486	19981256	NM_018993_intron_9_0_chr20_19977487_f	0	+
chr20	31446812	31451588	NM_001143967_intron_0_0_chr20_31446813_f	0	+
chr20	31451640	31455387	NM_001143967_intron_1_0_chr20_31451641_f	0	+
chr20	31455553	31463731	NM_001143967_intron_2_0_chr20_31455554_f	0	+
chr20	31463850	31466509	NM_001143967_intron_3_0_chr20_31463851_f	0	+
chr20	31466613	31473310	NM_001143967_intron_4_0_chr20_31466614_f	0	+
chr20	31473446	31477106	NM_001143967_intron_5_0_chr20_31473447_f	0	+
chr20	31477212	31480018	NM_001143967_intron_6_0_chr20_31477213_f	0	+
chr20	31480103	31480979	NM_001143967_intron_7_0_chr20_31480104_f	0	+
chr20	31481104	31484259	NM_001143967_intron_8_0_chr20_31481105_f	0	+
chr20	31484333	31486298	NM_001143967_intron_9_0_chr20_31484334_f	0	+
chr20	31486429	31494367	NM_001143967_intron_10_0_chr20_31486430_f	0	+
chr20	31494435	31494648	NM_001143967_intron_11_0_chr20_31494436_f	0	+
chr20	31494800	31496080	NM_001143967_intron_12_0_chr20_31494801_f	0	+
chr20	31496218	31497626	NM_001143967_intron_13_0_chr20_31496219_f	0	+
chr20	31497737	31499285	NM_001143967_intron_14_0_chr20_31497738_f	0	+
chr20	31499513	31500599	NM_001143967_intron_15_0_chr20_31499514_f	0	+
chr20	31500670	31505106	NM_001143967_intron_16_0_chr20_31500671_f	0	+
chr20	31505311	31506167	NM_001143967_intron_17_0_chr20_31505312_f	0	+
chr20	31506380	31507883	NM_001143967_intron_18_0_chr20_31506381_f	0	+
chr20	31508021	31518203	NM_001143967_intron_19_0_chr20_31508022_f	0	+
chr20	31518422	31518983	NM_001143967_intron_20_0_chr20_31518423_f	0	+
chr20	31519142	31531441	NM_001143967_intron_21_0_chr20_31519143_f	0	+
chr20	31531610	31546226	NM_001143967_intron_22_0_chr20_31531611_f	0	+
chr20	31546356	31547583	NM_001143967_intron_23_0_chr20_31546357_f	0	+
chr20	31547788	31547868	NM_001143967_intron_24_0_chr20_31547789_f	0	+
chr20	31547967	31548941	NM_001143967_intron_25_0_chr20_31547968_f	0	+
chr20	30407231	30407335	NM_033118_intron_0_0_chr20_30407232_f	0	+
chr20	30407435	30407928	NM_033118_intron_1_0_chr20_30407436_f	0	+
chr20	30408349	30409241	NM_033118_intron_2_0_chr20_30408350_f	0	+
chr20	30409540	30411279	NM_033118_intron_3_0_chr20_30409541_f	0	+
chr20	30411385	30412061	NM_033118_intron_4_0_chr20_30411386_f	0	+
chr20	30412155	30414407	NM_033118_intron_5_0_chr20_30412156_f	0	+
chr20	30414517	30414599	NM_033118_intron_6_0_chr20_30414518_f	0	+
chr20	30414741	30418621	NM_033118_intron_7_0_chr20_30414742_f	0	+
chr20	30418692	30418815	NM_033118_intron_8_0_chr20_30418693_f	0	+
chr20	30418944	30419505	NM_033118_intron_9_0_chr20_30418945_f	0	+
chr20	30419658	30419806	NM_033118_intron_10_0_chr20_30419659_f	0	+
chr20	30419939	30421519	NM_033118_intron_11_0_chr20_30419940_f	0	+
chr20	34556735	34560550	NM_001207076_intron_0_0_chr20_34556736_f	0	+
chr20	34560688	34563870	NM_001207076_intron_1_0_chr20_34560689_f	0	+
chr20	34563924	34568380	NM_001207076_intron_2_0_chr20_34563925_f	0	+
chr20	34568544	34571903	NM_001207076_intron_3_0_chr20_34568545_f	0	+
chr20	34572060	34572548	NM_001207076_intron_4_0_chr20_34572061_f	0	+
chr20	34572700	34575316	NM_001207076_intron_5_0_chr20_34572701_f	0	+
chr20	34575455	34582959	NM_001207076_intron_6_0_chr20_34575456_f	0	+
chr20	34583074	34596218	NM_001207076_intron_7_0_chr20_34583075_f	0	+
chr20	34596396	34599058	NM_001207076_intron_8_0_chr20_34596397_f	0	+
chr20	34599179	34618278	NM_001207076_intron_9_0_chr20_34599180_f	0	+
chr20	39813841	39830696	NM_015035_intron_0_0_chr20_39813842_r	0	-
chr20	39833706	39897629	NM_015035_intron_1_0_chr20_39833707_r	0	-
chr20	39897723	39928605	NM_015035_intron_2_0_chr20_39897724_r	0	-
chr20	36662500	36668836	NM_021215_intron_0_0_chr20_36662501_f	0	+
chr20	36668966	36676749	NM_021215_intron_1_0_chr20_36668967_f	0	+
chr20	36676883	36685933	NM_021215_intron_2_0_chr20_36676884_f	0	+
chr20	36686046	36687795	NM_021215_intron_3_0_chr20_36686047_f	0	+
chr20	36687922	36694482	NM_021215_intron_4_0_chr20_36687923_f	0	+
chr20	36694658	36718127	NM_021215_intron_5_0_chr20_36694659_f	0	+
chr20	35627332	35632104	NM_002895_intron_0_0_chr20_35627333_r	0	-
chr20	35632269	35635813	NM_002895_intron_1_0_chr20_35632270_r	0	-
chr20	35635962	35646681	NM_002895_intron_2_0_chr20_35635963_r	0	-
chr20	35646772	35649061	NM_002895_intron_3_0_chr20_35646773_r	0	-
chr20	35649133	35651052	NM_002895_intron_4_0_chr20_35649134_r	0	-
chr20	35651229	35661067	NM_002895_intron_5_0_chr20_35651230_r	0	-
chr20	35661279	35663644	NM_002895_intron_6_0_chr20_35661280_r	0	-
chr20	35663911	35668555	NM_002895_intron_7_0_chr20_35663912_r	0	-
chr20	35668688	35672488	NM_002895_intron_8_0_chr20_35668689_r	0	-
chr20	35672653	35675455	NM_002895_intron_9_0_chr20_35672654_r	0	-
chr20	35675593	35683955	NM_002895_intron_10_0_chr20_35675594_r	0	-
chr20	35684059	35684548	NM_002895_intron_11_0_chr20_35684060_r	0	-
chr20	35684661	35689505	NM_002895_intron_12_0_chr20_35684662_r	0	-
chr20	35689672	35690486	NM_002895_intron_13_0_chr20_35689673_r	0	-
chr20	35690673	35693826	NM_002895_intron_14_0_chr20_35690674_r	0	-
chr20	35693876	35695126	NM_002895_intron_15_0_chr20_35693877_r	0	-
chr20	35695287	35695395	NM_002895_intron_16_0_chr20_35695288_r	0	-
chr20	35695524	35695635	NM_002895_intron_17_0_chr20_35695525_r	0	-
chr20	35695700	35696388	NM_002895_intron_18_0_chr20_35695701_r	0	-
chr20	35696589	35717391	NM_002895_intron_19_0_chr20_35696590_r	0	-
chr20	35717525	35724175	NM_002895_intron_20_0_chr20_35717526_r	0	-
chr20	40709572	40710521	NM_007050_intron_0_0_chr20_40709573_r	0	-
chr20	40710657	40713321	NM_007050_intron_1_0_chr20_40710658_r	0	-
chr20	40713485	40714367	NM_007050_intron_2_0_chr20_40713486_r	0	-
chr20	40714493	40727060	NM_007050_intron_3_0_chr20_40714494_r	0	-
chr20	40727192	40730763	NM_007050_intron_4_0_chr20_40727193_r	0	-
chr20	40730937	40733208	NM_007050_intron_5_0_chr20_40730938_r	0	-
chr20	40733358	40735425	NM_007050_intron_6_0_chr20_40733359_r	0	-
chr20	40735561	40738972	NM_007050_intron_7_0_chr20_40735562_r	0	-
chr20	40739127	40743838	NM_007050_intron_8_0_chr20_40739128_r	0	-
chr20	40743955	40747042	NM_007050_intron_9_0_chr20_40743956_r	0	-
chr20	40747140	40748574	NM_007050_intron_10_0_chr20_40747141_r	0	-
chr20	40748611	40757393	NM_007050_intron_11_0_chr20_40748612_r	0	-
chr20	40757470	40770554	NM_007050_intron_12_0_chr20_40757471_r	0	-
chr20	40770642	40789991	NM_007050_intron_13_0_chr20_40770643_r	0	-
chr20	40790182	40827879	NM_007050_intron_14_0_chr20_40790183_r	0	-
chr20	40828028	40864868	NM_007050_intron_15_0_chr20_40828029_r	0	-
chr20	40864898	40877326	NM_007050_intron_16_0_chr20_40864899_r	0	-
chr20	40877462	40911128	NM_007050_intron_17_0_chr20_40877463_r	0	-
chr20	40911165	40944362	NM_007050_intron_18_0_chr20_40911166_r	0	-
chr20	40944636	40979267	NM_007050_intron_19_0_chr20_40944637_r	0	-
chr20	40979370	40980723	NM_007050_intron_20_0_chr20_40979371_r	0	-
chr20	40980925	41076859	NM_007050_intron_21_0_chr20_40980926_r	0	-
chr20	41076969	41100905	NM_007050_intron_22_0_chr20_41076970_r	0	-
chr20	41101202	41306505	NM_007050_intron_23_0_chr20_41101203_r	0	-
chr20	41306799	41385101	NM_007050_intron_24_0_chr20_41306800_r	0	-
chr20	41385276	41400074	NM_007050_intron_25_0_chr20_41385277_r	0	-
chr20	41400190	41408857	NM_007050_intron_26_0_chr20_41400191_r	0	-
chr20	41408939	41419834	NM_007050_intron_27_0_chr20_41408940_r	0	-
chr20	41420106	41514446	NM_007050_intron_28_0_chr20_41420107_r	0	-
chr20	41514572	41818285	NM_007050_intron_29_0_chr20_41514573_r	0	-
chr20	40709572	40710521	NM_133170_intron_0_0_chr20_40709573_r	0	-
chr20	40710657	40713321	NM_133170_intron_1_0_chr20_40710658_r	0	-
chr20	40713485	40714367	NM_133170_intron_2_0_chr20_40713486_r	0	-
chr20	40714493	40727060	NM_133170_intron_3_0_chr20_40714494_r	0	-
chr20	40727192	40730763	NM_133170_intron_4_0_chr20_40727193_r	0	-
chr20	40730937	40733208	NM_133170_intron_5_0_chr20_40730938_r	0	-
chr20	40733358	40735425	NM_133170_intron_6_0_chr20_40733359_r	0	-
chr20	40735561	40738972	NM_133170_intron_7_0_chr20_40735562_r	0	-
chr20	40739127	40743838	NM_133170_intron_8_0_chr20_40739128_r	0	-
chr20	40743955	40747042	NM_133170_intron_9_0_chr20_40743956_r	0	-
chr20	40747140	40748574	NM_133170_intron_10_0_chr20_40747141_r	0	-
chr20	40748611	40757393	NM_133170_intron_11_0_chr20_40748612_r	0	-
chr20	40757470	40770554	NM_133170_intron_12_0_chr20_40757471_r	0	-
chr20	40770642	40789991	NM_133170_intron_13_0_chr20_40770643_r	0	-
chr20	40790182	40827879	NM_133170_intron_14_0_chr20_40790183_r	0	-
chr20	40828028	40864868	NM_133170_intron_15_0_chr20_40828029_r	0	-
chr20	40864898	40877326	NM_133170_intron_16_0_chr20_40864899_r	0	-
chr20	40877462	40899036	NM_133170_intron_17_0_chr20_40877463_r	0	-
chr20	40899093	40911128	NM_133170_intron_18_0_chr20_40899094_r	0	-
chr20	40911165	40944362	NM_133170_intron_19_0_chr20_40911166_r	0	-
chr20	40944636	40979267	NM_133170_intron_20_0_chr20_40944637_r	0	-
chr20	40979370	40980723	NM_133170_intron_21_0_chr20_40979371_r	0	-
chr20	40980925	41076859	NM_133170_intron_22_0_chr20_40980926_r	0	-
chr20	41076969	41100905	NM_133170_intron_23_0_chr20_41076970_r	0	-
chr20	41101202	41306505	NM_133170_intron_24_0_chr20_41101203_r	0	-
chr20	41306799	41385101	NM_133170_intron_25_0_chr20_41306800_r	0	-
chr20	41385276	41400074	NM_133170_intron_26_0_chr20_41385277_r	0	-
chr20	41400190	41408857	NM_133170_intron_27_0_chr20_41400191_r	0	-
chr20	41408939	41419834	NM_133170_intron_28_0_chr20_41408940_r	0	-
chr20	41420106	41514446	NM_133170_intron_29_0_chr20_41420107_r	0	-
chr20	41514572	41818285	NM_133170_intron_30_0_chr20_41514573_r	0	-
chr20	35627332	35632104	NM_001323282_intron_0_0_chr20_35627333_r	0	-
chr20	35632269	35635813	NM_001323282_intron_1_0_chr20_35632270_r	0	-
chr20	35635962	35646681	NM_001323282_intron_2_0_chr20_35635963_r	0	-
chr20	35646772	35649061	NM_001323282_intron_3_0_chr20_35646773_r	0	-
chr20	35649133	35651052	NM_001323282_intron_4_0_chr20_35649134_r	0	-
chr20	35651229	35661067	NM_001323282_intron_5_0_chr20_35651230_r	0	-
chr20	35661279	35663644	NM_001323282_intron_6_0_chr20_35661280_r	0	-
chr20	35663911	35668555	NM_001323282_intron_7_0_chr20_35663912_r	0	-
chr20	35668688	35672488	NM_001323282_intron_8_0_chr20_35668689_r	0	-
chr20	35672653	35675455	NM_001323282_intron_9_0_chr20_35672654_r	0	-
chr20	35675593	35683955	NM_001323282_intron_10_0_chr20_35675594_r	0	-
chr20	35684059	35684548	NM_001323282_intron_11_0_chr20_35684060_r	0	-
chr20	35684661	35689505	NM_001323282_intron_12_0_chr20_35684662_r	0	-
chr20	35689672	35690348	NM_001323282_intron_13_0_chr20_35689673_r	0	-
chr20	35690673	35693826	NM_001323282_intron_14_0_chr20_35690674_r	0	-
chr20	35693876	35695126	NM_001323282_intron_15_0_chr20_35693877_r	0	-
chr20	35695287	35695395	NM_001323282_intron_16_0_chr20_35695288_r	0	-
chr20	35695524	35695635	NM_001323282_intron_17_0_chr20_35695525_r	0	-
chr20	35695700	35696388	NM_001323282_intron_18_0_chr20_35695701_r	0	-
chr20	35696589	35717391	NM_001323282_intron_19_0_chr20_35696590_r	0	-
chr20	35717525	35724175	NM_001323282_intron_20_0_chr20_35717526_r	0	-
chr20	35627332	35632104	NM_001323281_intron_0_0_chr20_35627333_r	0	-
chr20	35632269	35635813	NM_001323281_intron_1_0_chr20_35632270_r	0	-
chr20	35635962	35646681	NM_001323281_intron_2_0_chr20_35635963_r	0	-
chr20	35646772	35649061	NM_001323281_intron_3_0_chr20_35646773_r	0	-
chr20	35649133	35651052	NM_001323281_intron_4_0_chr20_35649134_r	0	-
chr20	35651229	35661067	NM_001323281_intron_5_0_chr20_35651230_r	0	-
chr20	35661279	35663644	NM_001323281_intron_6_0_chr20_35661280_r	0	-
chr20	35663911	35668555	NM_001323281_intron_7_0_chr20_35663912_r	0	-
chr20	35668688	35672488	NM_001323281_intron_8_0_chr20_35668689_r	0	-
chr20	35672653	35675455	NM_001323281_intron_9_0_chr20_35672654_r	0	-
chr20	35675593	35683955	NM_001323281_intron_10_0_chr20_35675594_r	0	-
chr20	35684059	35684548	NM_001323281_intron_11_0_chr20_35684060_r	0	-
chr20	35684661	35689505	NM_001323281_intron_12_0_chr20_35684662_r	0	-
chr20	35689672	35690348	NM_001323281_intron_13_0_chr20_35689673_r	0	-
chr20	35690673	35693826	NM_001323281_intron_14_0_chr20_35690674_r	0	-
chr20	35693876	35695126	NM_001323281_intron_15_0_chr20_35693877_r	0	-
chr20	35695287	35695395	NM_001323281_intron_16_0_chr20_35695288_r	0	-
chr20	35695524	35696388	NM_001323281_intron_17_0_chr20_35695525_r	0	-
chr20	35696589	35717391	NM_001323281_intron_18_0_chr20_35696590_r	0	-
chr20	35717525	35724175	NM_001323281_intron_19_0_chr20_35717526_r	0	-
chr20	34556735	34560550	NM_080834_intron_0_0_chr20_34556736_f	0	+
chr20	34560688	34563870	NM_080834_intron_1_0_chr20_34560689_f	0	+
chr20	34563924	34568380	NM_080834_intron_2_0_chr20_34563925_f	0	+
chr20	34568544	34571903	NM_080834_intron_3_0_chr20_34568545_f	0	+
chr20	34572060	34572548	NM_080834_intron_4_0_chr20_34572061_f	0	+
chr20	34572700	34575316	NM_080834_intron_5_0_chr20_34572701_f	0	+
chr20	34575455	34582959	NM_080834_intron_6_0_chr20_34575456_f	0	+
chr20	34583074	34596218	NM_080834_intron_7_0_chr20_34583075_f	0	+
chr20	34596396	34599058	NM_080834_intron_8_0_chr20_34596397_f	0	+
chr20	34599179	34611535	NM_080834_intron_9_0_chr20_34599180_f	0	+
chr20	34611693	34618278	NM_080834_intron_10_0_chr20_34611694_f	0	+
chr20	34556735	34560550	NR_130714_intron_0_0_chr20_34556736_f	0	+
chr20	34560688	34563870	NR_130714_intron_1_0_chr20_34560689_f	0	+
chr20	34563924	34568380	NR_130714_intron_2_0_chr20_34563925_f	0	+
chr20	34568544	34572548	NR_130714_intron_3_0_chr20_34568545_f	0	+
chr20	34572700	34582959	NR_130714_intron_4_0_chr20_34572701_f	0	+
chr20	34583074	34596218	NR_130714_intron_5_0_chr20_34583075_f	0	+
chr20	34596396	34599058	NR_130714_intron_6_0_chr20_34596397_f	0	+
chr20	34599179	34618278	NR_130714_intron_7_0_chr20_34599180_f	0	+
chr20	35632269	35635813	NM_183404_intron_0_0_chr20_35632270_r	0	-
chr20	35635962	35646681	NM_183404_intron_1_0_chr20_35635963_r	0	-
chr20	35646772	35649061	NM_183404_intron_2_0_chr20_35646773_r	0	-
chr20	35649133	35651052	NM_183404_intron_3_0_chr20_35649134_r	0	-
chr20	35651229	35661067	NM_183404_intron_4_0_chr20_35651230_r	0	-
chr20	35661279	35663644	NM_183404_intron_5_0_chr20_35661280_r	0	-
chr20	35663911	35668555	NM_183404_intron_6_0_chr20_35663912_r	0	-
chr20	35668688	35672488	NM_183404_intron_7_0_chr20_35668689_r	0	-
chr20	35672653	35675455	NM_183404_intron_8_0_chr20_35672654_r	0	-
chr20	35675593	35683955	NM_183404_intron_9_0_chr20_35675594_r	0	-
chr20	35684059	35684548	NM_183404_intron_10_0_chr20_35684060_r	0	-
chr20	35684661	35689505	NM_183404_intron_11_0_chr20_35684662_r	0	-
chr20	35689672	35690486	NM_183404_intron_12_0_chr20_35689673_r	0	-
chr20	35690673	35693826	NM_183404_intron_13_0_chr20_35690674_r	0	-
chr20	35693876	35695126	NM_183404_intron_14_0_chr20_35693877_r	0	-
chr20	35695287	35695395	NM_183404_intron_15_0_chr20_35695288_r	0	-
chr20	35695524	35695635	NM_183404_intron_16_0_chr20_35695525_r	0	-
chr20	35695700	35696388	NM_183404_intron_17_0_chr20_35695701_r	0	-
chr20	35696589	35717391	NM_183404_intron_18_0_chr20_35696590_r	0	-
chr20	35717525	35724175	NM_183404_intron_19_0_chr20_35717526_r	0	-
chr20	34556735	34560550	NM_001365709_intron_0_0_chr20_34556736_f	0	+
chr20	34560688	34563870	NM_001365709_intron_1_0_chr20_34560689_f	0	+
chr20	34563924	34568380	NM_001365709_intron_2_0_chr20_34563925_f	0	+
chr20	34568544	34571903	NM_001365709_intron_3_0_chr20_34568545_f	0	+
chr20	34572060	34572548	NM_001365709_intron_4_0_chr20_34572061_f	0	+
chr20	34572700	34575316	NM_001365709_intron_5_0_chr20_34572701_f	0	+
chr20	34575455	34582959	NM_001365709_intron_6_0_chr20_34575456_f	0	+
chr20	34583074	34596218	NM_001365709_intron_7_0_chr20_34583075_f	0	+
chr20	34596396	34599058	NM_001365709_intron_8_0_chr20_34596397_f	0	+
chr20	34599179	34611523	NM_001365709_intron_9_0_chr20_34599180_f	0	+
chr20	34611693	34618278	NM_001365709_intron_10_0_chr20_34611694_f	0	+
chr20	46130763	46211926	NM_006534_intron_0_0_chr20_46130764_f	0	+
chr20	46212005	46250972	NM_006534_intron_1_0_chr20_46212006_f	0	+
chr20	46251074	46252654	NM_006534_intron_2_0_chr20_46251075_f	0	+
chr20	46252827	46254124	NM_006534_intron_3_0_chr20_46252828_f	0	+
chr20	46254225	46255745	NM_006534_intron_4_0_chr20_46254226_f	0	+
chr20	46255920	46256304	NM_006534_intron_5_0_chr20_46255921_f	0	+
chr20	46256493	46256665	NM_006534_intron_6_0_chr20_46256494_f	0	+
chr20	46256767	46262239	NM_006534_intron_7_0_chr20_46256768_f	0	+
chr20	46262380	46262791	NM_006534_intron_8_0_chr20_46262381_f	0	+
chr20	46262939	46264065	NM_006534_intron_9_0_chr20_46262940_f	0	+
chr20	46264457	46264634	NM_006534_intron_10_0_chr20_46264458_f	0	+
chr20	46265506	46266391	NM_006534_intron_11_0_chr20_46265507_f	0	+
chr20	46266527	46267751	NM_006534_intron_12_0_chr20_46266528_f	0	+
chr20	46267946	46268320	NM_006534_intron_13_0_chr20_46267947_f	0	+
chr20	46268566	46268668	NM_006534_intron_14_0_chr20_46268567_f	0	+
chr20	46268795	46270956	NM_006534_intron_15_0_chr20_46268796_f	0	+
chr20	46271128	46275816	NM_006534_intron_16_0_chr20_46271129_f	0	+
chr20	46276110	46277748	NM_006534_intron_17_0_chr20_46276111_f	0	+
chr20	46277841	46279725	NM_006534_intron_18_0_chr20_46277842_f	0	+
chr20	46280020	46281149	NM_006534_intron_19_0_chr20_46280021_f	0	+
chr20	46281324	46281674	NM_006534_intron_20_0_chr20_46281325_f	0	+
chr20	46281816	46282149	NM_006534_intron_21_0_chr20_46281817_f	0	+
chr20	42984493	43034697	NM_175914_intron_0_0_chr20_42984494_f	0	+
chr20	43034872	43036020	NM_175914_intron_1_0_chr20_43034873_f	0	+
chr20	43036115	43042333	NM_175914_intron_2_0_chr20_43036116_f	0	+
chr20	43042440	43043146	NM_175914_intron_3_0_chr20_43042441_f	0	+
chr20	43043302	43047064	NM_175914_intron_4_0_chr20_43043303_f	0	+
chr20	43047152	43048360	NM_175914_intron_5_0_chr20_43047153_f	0	+
chr20	43048516	43052657	NM_175914_intron_6_0_chr20_43048517_f	0	+
chr20	43052894	43056974	NM_175914_intron_7_0_chr20_43052895_f	0	+
chr20	43057127	43058162	NM_175914_intron_8_0_chr20_43057128_f	0	+
chr20	46130763	46211926	NM_001174087_intron_0_0_chr20_46130764_f	0	+
chr20	46212005	46250972	NM_001174087_intron_1_0_chr20_46212006_f	0	+
chr20	46251074	46252654	NM_001174087_intron_2_0_chr20_46251075_f	0	+
chr20	46252827	46254124	NM_001174087_intron_3_0_chr20_46252828_f	0	+
chr20	46254225	46255745	NM_001174087_intron_4_0_chr20_46254226_f	0	+
chr20	46255920	46256304	NM_001174087_intron_5_0_chr20_46255921_f	0	+
chr20	46256493	46256665	NM_001174087_intron_6_0_chr20_46256494_f	0	+
chr20	46256767	46262239	NM_001174087_intron_7_0_chr20_46256768_f	0	+
chr20	46262380	46262791	NM_001174087_intron_8_0_chr20_46262381_f	0	+
chr20	46262939	46264065	NM_001174087_intron_9_0_chr20_46262940_f	0	+
chr20	46264457	46264634	NM_001174087_intron_10_0_chr20_46264458_f	0	+
chr20	46265506	46266391	NM_001174087_intron_11_0_chr20_46265507_f	0	+
chr20	46266527	46267751	NM_001174087_intron_12_0_chr20_46266528_f	0	+
chr20	46267946	46268320	NM_001174087_intron_13_0_chr20_46267947_f	0	+
chr20	46268566	46268668	NM_001174087_intron_14_0_chr20_46268567_f	0	+
chr20	46268795	46270956	NM_001174087_intron_15_0_chr20_46268796_f	0	+
chr20	46271128	46275816	NM_001174087_intron_16_0_chr20_46271129_f	0	+
chr20	46276110	46277748	NM_001174087_intron_17_0_chr20_46276111_f	0	+
chr20	46277853	46279728	NM_001174087_intron_18_0_chr20_46277854_f	0	+
chr20	46280020	46281149	NM_001174087_intron_19_0_chr20_46280021_f	0	+
chr20	46281324	46281674	NM_001174087_intron_20_0_chr20_46281325_f	0	+
chr20	46281816	46282149	NM_001174087_intron_21_0_chr20_46281817_f	0	+
chr20	49203869	49204338	NR_110890_intron_0_0_chr20_49203870_r	0	-
chr20	49204429	49206222	NR_110890_intron_1_0_chr20_49204430_r	0	-
chr20	49206306	49208880	NR_110890_intron_2_0_chr20_49206307_r	0	-
chr20	49209083	49209571	NR_110890_intron_3_0_chr20_49209084_r	0	-
chr20	49209733	49211089	NR_110890_intron_4_0_chr20_49209734_r	0	-
chr20	49211251	49211905	NR_110890_intron_5_0_chr20_49211252_r	0	-
chr20	49212015	49212676	NR_110890_intron_6_0_chr20_49212016_r	0	-
chr20	49212800	49214116	NR_110890_intron_7_0_chr20_49212801_r	0	-
chr20	49214247	49218608	NR_110890_intron_8_0_chr20_49214248_r	0	-
chr20	49219181	49221181	NR_110890_intron_9_0_chr20_49219182_r	0	-
chr20	49221311	49224925	NR_110890_intron_10_0_chr20_49221312_r	0	-
chr20	49225071	49225149	NR_110890_intron_11_0_chr20_49225072_r	0	-
chr20	49225275	49225448	NR_110890_intron_12_0_chr20_49225276_r	0	-
chr20	49225492	49225829	NR_110890_intron_13_0_chr20_49225493_r	0	-
chr20	49225893	49226109	NR_110890_intron_14_0_chr20_49225894_r	0	-
chr20	49226259	49227389	NR_110890_intron_15_0_chr20_49226260_r	0	-
chr20	49227443	49227717	NR_110890_intron_16_0_chr20_49227444_r	0	-
chr20	49227741	49232538	NR_110890_intron_17_0_chr20_49227742_r	0	-
chr20	49232617	49236522	NR_110890_intron_18_0_chr20_49232618_r	0	-
chr20	49236669	49247274	NR_110890_intron_19_0_chr20_49236670_r	0	-
chr20	49247393	49307477	NR_110890_intron_20_0_chr20_49247394_r	0	-
chr20	46130763	46211926	NM_001174088_intron_0_0_chr20_46130764_f	0	+
chr20	46212005	46250972	NM_001174088_intron_1_0_chr20_46212006_f	0	+
chr20	46251074	46252654	NM_001174088_intron_2_0_chr20_46251075_f	0	+
chr20	46252827	46254124	NM_001174088_intron_3_0_chr20_46252828_f	0	+
chr20	46254225	46255745	NM_001174088_intron_4_0_chr20_46254226_f	0	+
chr20	46255920	46256304	NM_001174088_intron_5_0_chr20_46255921_f	0	+
chr20	46256493	46256665	NM_001174088_intron_6_0_chr20_46256494_f	0	+
chr20	46256767	46262239	NM_001174088_intron_7_0_chr20_46256768_f	0	+
chr20	46262380	46262761	NM_001174088_intron_8_0_chr20_46262381_f	0	+
chr20	46262939	46264065	NM_001174088_intron_9_0_chr20_46262940_f	0	+
chr20	46264457	46264634	NM_001174088_intron_10_0_chr20_46264458_f	0	+
chr20	46265506	46266391	NM_001174088_intron_11_0_chr20_46265507_f	0	+
chr20	46266527	46267751	NM_001174088_intron_12_0_chr20_46266528_f	0	+
chr20	46267946	46268365	NM_001174088_intron_13_0_chr20_46267947_f	0	+
chr20	46268566	46268668	NM_001174088_intron_14_0_chr20_46268567_f	0	+
chr20	46268795	46270956	NM_001174088_intron_15_0_chr20_46268796_f	0	+
chr20	46271128	46275816	NM_001174088_intron_16_0_chr20_46271129_f	0	+
chr20	46276110	46277748	NM_001174088_intron_17_0_chr20_46276111_f	0	+
chr20	46277841	46279725	NM_001174088_intron_18_0_chr20_46277842_f	0	+
chr20	46280020	46281149	NM_001174088_intron_19_0_chr20_46280021_f	0	+
chr20	46281324	46281674	NM_001174088_intron_20_0_chr20_46281325_f	0	+
chr20	46281816	46282149	NM_001174088_intron_21_0_chr20_46281817_f	0	+
chr20	46130763	46211926	NM_181659_intron_0_0_chr20_46130764_f	0	+
chr20	46212005	46250972	NM_181659_intron_1_0_chr20_46212006_f	0	+
chr20	46251074	46252654	NM_181659_intron_2_0_chr20_46251075_f	0	+
chr20	46252827	46254124	NM_181659_intron_3_0_chr20_46252828_f	0	+
chr20	46254225	46255745	NM_181659_intron_4_0_chr20_46254226_f	0	+
chr20	46255920	46256304	NM_181659_intron_5_0_chr20_46255921_f	0	+
chr20	46256493	46256665	NM_181659_intron_6_0_chr20_46256494_f	0	+
chr20	46256767	46262239	NM_181659_intron_7_0_chr20_46256768_f	0	+
chr20	46262380	46262791	NM_181659_intron_8_0_chr20_46262381_f	0	+
chr20	46262939	46264065	NM_181659_intron_9_0_chr20_46262940_f	0	+
chr20	46264457	46264634	NM_181659_intron_10_0_chr20_46264458_f	0	+
chr20	46265506	46266391	NM_181659_intron_11_0_chr20_46265507_f	0	+
chr20	46266527	46267751	NM_181659_intron_12_0_chr20_46266528_f	0	+
chr20	46267946	46268320	NM_181659_intron_13_0_chr20_46267947_f	0	+
chr20	46268566	46268668	NM_181659_intron_14_0_chr20_46268567_f	0	+
chr20	46268795	46270956	NM_181659_intron_15_0_chr20_46268796_f	0	+
chr20	46271128	46275816	NM_181659_intron_16_0_chr20_46271129_f	0	+
chr20	46276110	46277748	NM_181659_intron_17_0_chr20_46276111_f	0	+
chr20	46277853	46279725	NM_181659_intron_18_0_chr20_46277854_f	0	+
chr20	46280020	46281149	NM_181659_intron_19_0_chr20_46280021_f	0	+
chr20	46281324	46281674	NM_181659_intron_20_0_chr20_46281325_f	0	+
chr20	46281816	46282149	NM_181659_intron_21_0_chr20_46281817_f	0	+
chr20	49203869	49204338	NM_001290268_intron_0_0_chr20_49203870_r	0	-
chr20	49204429	49206222	NM_001290268_intron_1_0_chr20_49204430_r	0	-
chr20	49206306	49208880	NM_001290268_intron_2_0_chr20_49206307_r	0	-
chr20	49209083	49209571	NM_001290268_intron_3_0_chr20_49209084_r	0	-
chr20	49209733	49211089	NM_001290268_intron_4_0_chr20_49209734_r	0	-
chr20	49211251	49211905	NM_001290268_intron_5_0_chr20_49211252_r	0	-
chr20	49212041	49212676	NM_001290268_intron_6_0_chr20_49212042_r	0	-
chr20	49212800	49214116	NM_001290268_intron_7_0_chr20_49212801_r	0	-
chr20	49214247	49218608	NM_001290268_intron_8_0_chr20_49214248_r	0	-
chr20	49219181	49221181	NM_001290268_intron_9_0_chr20_49219182_r	0	-
chr20	49221311	49224925	NM_001290268_intron_10_0_chr20_49221312_r	0	-
chr20	49225071	49225149	NM_001290268_intron_11_0_chr20_49225072_r	0	-
chr20	49225275	49225448	NM_001290268_intron_12_0_chr20_49225276_r	0	-
chr20	49225492	49225829	NM_001290268_intron_13_0_chr20_49225493_r	0	-
chr20	49225893	49226109	NM_001290268_intron_14_0_chr20_49225894_r	0	-
chr20	49226259	49227389	NM_001290268_intron_15_0_chr20_49226260_r	0	-
chr20	49227443	49227717	NM_001290268_intron_16_0_chr20_49227444_r	0	-
chr20	49227741	49232538	NM_001290268_intron_17_0_chr20_49227742_r	0	-
chr20	49232617	49236522	NM_001290268_intron_18_0_chr20_49232618_r	0	-
chr20	49236669	49247274	NM_001290268_intron_19_0_chr20_49236670_r	0	-
chr20	49247393	49307662	NM_001290268_intron_20_0_chr20_49247394_r	0	-
chr20	42984493	43019097	NM_001287184_intron_0_0_chr20_42984494_f	0	+
chr20	43019319	43034697	NM_001287184_intron_1_0_chr20_43019320_f	0	+
chr20	43034872	43036020	NM_001287184_intron_2_0_chr20_43034873_f	0	+
chr20	43036115	43042333	NM_001287184_intron_3_0_chr20_43036116_f	0	+
chr20	43042440	43043146	NM_001287184_intron_4_0_chr20_43042441_f	0	+
chr20	43043302	43047064	NM_001287184_intron_5_0_chr20_43043303_f	0	+
chr20	43047152	43048360	NM_001287184_intron_6_0_chr20_43047153_f	0	+
chr20	43048516	43052657	NM_001287184_intron_7_0_chr20_43048517_f	0	+
chr20	42984493	43019097	NM_001287183_intron_0_0_chr20_42984494_f	0	+
chr20	43019319	43034697	NM_001287183_intron_1_0_chr20_43019320_f	0	+
chr20	43034872	43036020	NM_001287183_intron_2_0_chr20_43034873_f	0	+
chr20	43036115	43042333	NM_001287183_intron_3_0_chr20_43036116_f	0	+
chr20	43042440	43043146	NM_001287183_intron_4_0_chr20_43042441_f	0	+
chr20	43043302	43047064	NM_001287183_intron_5_0_chr20_43043303_f	0	+
chr20	43047152	43048360	NM_001287183_intron_6_0_chr20_43047153_f	0	+
chr20	43048516	43052657	NM_001287183_intron_7_0_chr20_43048517_f	0	+
chr20	43052894	43056974	NM_001287183_intron_8_0_chr20_43052895_f	0	+
chr20	43057127	43058162	NM_001287183_intron_9_0_chr20_43057128_f	0	+
chr20	42984493	43019097	NM_001287182_intron_0_0_chr20_42984494_f	0	+
chr20	43019319	43034697	NM_001287182_intron_1_0_chr20_43019320_f	0	+
chr20	43034872	43036020	NM_001287182_intron_2_0_chr20_43034873_f	0	+
chr20	43036115	43042333	NM_001287182_intron_3_0_chr20_43036116_f	0	+
chr20	43042440	43043146	NM_001287182_intron_4_0_chr20_43042441_f	0	+
chr20	43043302	43047064	NM_001287182_intron_5_0_chr20_43043303_f	0	+
chr20	43047152	43048360	NM_001287182_intron_6_0_chr20_43047153_f	0	+
chr20	43048516	43052657	NM_001287182_intron_7_0_chr20_43048517_f	0	+
chr20	43052894	43056974	NM_001287182_intron_8_0_chr20_43052895_f	0	+
chr20	43057097	43058162	NM_001287182_intron_9_0_chr20_43057098_f	0	+
chr20	42984493	43034697	NM_001030004_intron_0_0_chr20_42984494_f	0	+
chr20	43034872	43036020	NM_001030004_intron_1_0_chr20_43034873_f	0	+
chr20	43036115	43042333	NM_001030004_intron_2_0_chr20_43036116_f	0	+
chr20	43042440	43043146	NM_001030004_intron_3_0_chr20_43042441_f	0	+
chr20	43043302	43047064	NM_001030004_intron_4_0_chr20_43043303_f	0	+
chr20	43047152	43048360	NM_001030004_intron_5_0_chr20_43047153_f	0	+
chr20	43048516	43052657	NM_001030004_intron_6_0_chr20_43048517_f	0	+
chr20	42984493	43034697	NM_001030003_intron_0_0_chr20_42984494_f	0	+
chr20	43034872	43036020	NM_001030003_intron_1_0_chr20_43034873_f	0	+
chr20	43036115	43042333	NM_001030003_intron_2_0_chr20_43036116_f	0	+
chr20	43042440	43043146	NM_001030003_intron_3_0_chr20_43042441_f	0	+
chr20	43043302	43047064	NM_001030003_intron_4_0_chr20_43043303_f	0	+
chr20	43047152	43048360	NM_001030003_intron_5_0_chr20_43047153_f	0	+
chr20	43048516	43052657	NM_001030003_intron_6_0_chr20_43048517_f	0	+
chr20	43052894	43056974	NM_001030003_intron_7_0_chr20_43052895_f	0	+
chr20	43057097	43058162	NM_001030003_intron_8_0_chr20_43057098_f	0	+
chr20	60813653	60831112	NM_014835_intron_0_0_chr20_60813654_f	0	+
chr20	60831277	60835072	NM_014835_intron_1_0_chr20_60831278_f	0	+
chr20	60835181	60838671	NM_014835_intron_2_0_chr20_60835182_f	0	+
chr20	60838747	60847180	NM_014835_intron_3_0_chr20_60838748_f	0	+
chr20	60847315	60848364	NM_014835_intron_4_0_chr20_60847316_f	0	+
chr20	60848462	60854212	NM_014835_intron_5_0_chr20_60848463_f	0	+
chr20	60854395	60856113	NM_014835_intron_6_0_chr20_60854396_f	0	+
chr20	60856221	60856845	NM_014835_intron_7_0_chr20_60856222_f	0	+
chr20	60856935	60859101	NM_014835_intron_8_0_chr20_60856936_f	0	+
chr20	60859225	60861638	NM_014835_intron_9_0_chr20_60859226_f	0	+
chr20	60861767	60864262	NM_014835_intron_10_0_chr20_60861768_f	0	+
chr20	60864386	60866758	NM_014835_intron_11_0_chr20_60864387_f	0	+
chr20	60866849	60868840	NM_014835_intron_12_0_chr20_60866850_f	0	+
chr20	60813653	60831112	NM_001278649_intron_0_0_chr20_60813654_f	0	+
chr20	60831277	60838671	NM_001278649_intron_1_0_chr20_60831278_f	0	+
chr20	60838747	60839684	NM_001278649_intron_2_0_chr20_60838748_f	0	+
chr20	60839774	60847180	NM_001278649_intron_3_0_chr20_60839775_f	0	+
chr20	60847315	60848364	NM_001278649_intron_4_0_chr20_60847316_f	0	+
chr20	60848462	60854212	NM_001278649_intron_5_0_chr20_60848463_f	0	+
chr20	60854395	60856113	NM_001278649_intron_6_0_chr20_60854396_f	0	+
chr20	60856221	60856845	NM_001278649_intron_7_0_chr20_60856222_f	0	+
chr20	60856935	60859101	NM_001278649_intron_8_0_chr20_60856936_f	0	+
chr20	60859225	60861638	NM_001278649_intron_9_0_chr20_60859226_f	0	+
chr20	60861767	60866758	NM_001278649_intron_10_0_chr20_60861768_f	0	+
chr20	60866849	60868840	NM_001278649_intron_11_0_chr20_60866850_f	0	+
chr20	60813653	60831112	NM_001363878_intron_0_0_chr20_60813654_f	0	+
chr20	60831277	60835036	NM_001363878_intron_1_0_chr20_60831278_f	0	+
chr20	60835181	60838671	NM_001363878_intron_2_0_chr20_60835182_f	0	+
chr20	60838747	60839684	NM_001363878_intron_3_0_chr20_60838748_f	0	+
chr20	60839774	60847180	NM_001363878_intron_4_0_chr20_60839775_f	0	+
chr20	60847315	60848364	NM_001363878_intron_5_0_chr20_60847316_f	0	+
chr20	60848462	60854212	NM_001363878_intron_6_0_chr20_60848463_f	0	+
chr20	60854395	60856113	NM_001363878_intron_7_0_chr20_60854396_f	0	+
chr20	60856221	60856845	NM_001363878_intron_8_0_chr20_60856222_f	0	+
chr20	60856935	60859101	NM_001363878_intron_9_0_chr20_60856936_f	0	+
chr20	60859225	60861638	NM_001363878_intron_10_0_chr20_60859226_f	0	+
chr20	60861767	60864262	NM_001363878_intron_11_0_chr20_60861768_f	0	+
chr20	60864386	60866758	NM_001363878_intron_12_0_chr20_60864387_f	0	+
chr20	60866849	60868840	NM_001363878_intron_13_0_chr20_60866850_f	0	+
chr20	60813653	60831112	NM_144498_intron_0_0_chr20_60813654_f	0	+
chr20	60831277	60835036	NM_144498_intron_1_0_chr20_60831278_f	0	+
chr20	60835181	60838671	NM_144498_intron_2_0_chr20_60835182_f	0	+
chr20	60838747	60847180	NM_144498_intron_3_0_chr20_60838748_f	0	+
chr20	60847315	60848364	NM_144498_intron_4_0_chr20_60847316_f	0	+
chr20	60848462	60854212	NM_144498_intron_5_0_chr20_60848463_f	0	+
chr20	60854395	60856113	NM_144498_intron_6_0_chr20_60854396_f	0	+
chr20	60856221	60856845	NM_144498_intron_7_0_chr20_60856222_f	0	+
chr20	60856935	60859101	NM_144498_intron_8_0_chr20_60856936_f	0	+
chr20	60859225	60861638	NM_144498_intron_9_0_chr20_60859226_f	0	+
chr20	60861767	60864262	NM_144498_intron_10_0_chr20_60861768_f	0	+
chr20	60864386	60866758	NM_144498_intron_11_0_chr20_60864387_f	0	+
chr20	60866849	60868840	NM_144498_intron_12_0_chr20_60866850_f	0	+
chr20	251908	256608	NM_153269_intron_0_0_chr20_251909_r	0	-
chr20	256727	257433	NM_153269_intron_1_0_chr20_256728_r	0	-
chr20	257520	257684	NM_153269_intron_2_0_chr20_257521_r	0	-
chr20	257786	257866	NM_153269_intron_3_0_chr20_257787_r	0	-
chr20	258024	258970	NM_153269_intron_4_0_chr20_258025_r	0	-
chr20	259070	259812	NM_153269_intron_5_0_chr20_259071_r	0	-
chr20	259971	264603	NM_153269_intron_6_0_chr20_259972_r	0	-
chr20	264722	270199	NM_153269_intron_7_0_chr20_264723_r	0	-
chr20	270317	270899	NM_153269_intron_8_0_chr20_270318_r	0	-
chr20	270948	271231	NM_153269_intron_9_0_chr20_270949_r	0	-
chr20	389423	390524	NR_136659_intron_0_0_chr20_389424_f	0	+
chr20	390669	398169	NR_136659_intron_1_0_chr20_390670_f	0	+
chr20	398263	398375	NR_136659_intron_2_0_chr20_398264_f	0	+
chr20	398574	399990	NR_136659_intron_3_0_chr20_398575_f	0	+
chr20	400112	400201	NR_136659_intron_4_0_chr20_400113_f	0	+
chr20	400375	401514	NR_136659_intron_5_0_chr20_400376_f	0	+
chr20	401650	402770	NR_136659_intron_6_0_chr20_401651_f	0	+
chr20	402882	407956	NR_136659_intron_7_0_chr20_402883_f	0	+
chr20	408136	409134	NR_136659_intron_8_0_chr20_408137_f	0	+
chr20	409233	409594	NR_136659_intron_9_0_chr20_409234_f	0	+
chr20	409738	410993	NR_136659_intron_10_0_chr20_409739_f	0	+
chr20	389423	398169	NM_006462_intron_0_0_chr20_389424_f	0	+
chr20	398263	398375	NM_006462_intron_1_0_chr20_398264_f	0	+
chr20	398574	399990	NM_006462_intron_2_0_chr20_398575_f	0	+
chr20	400112	400201	NM_006462_intron_3_0_chr20_400113_f	0	+
chr20	400375	401514	NM_006462_intron_4_0_chr20_400376_f	0	+
chr20	401675	402770	NM_006462_intron_5_0_chr20_401676_f	0	+
chr20	402882	407956	NM_006462_intron_6_0_chr20_402883_f	0	+
chr20	408136	409134	NM_006462_intron_7_0_chr20_408137_f	0	+
chr20	409233	409594	NM_006462_intron_8_0_chr20_409234_f	0	+
chr20	409738	410993	NM_006462_intron_9_0_chr20_409739_f	0	+
chr20	389423	390524	NM_031229_intron_0_0_chr20_389424_f	0	+
chr20	390669	398169	NM_031229_intron_1_0_chr20_390670_f	0	+
chr20	398263	398375	NM_031229_intron_2_0_chr20_398264_f	0	+
chr20	398574	399990	NM_031229_intron_3_0_chr20_398575_f	0	+
chr20	400112	400201	NM_031229_intron_4_0_chr20_400113_f	0	+
chr20	400375	401514	NM_031229_intron_5_0_chr20_400376_f	0	+
chr20	401675	402770	NM_031229_intron_6_0_chr20_401676_f	0	+
chr20	402882	407956	NM_031229_intron_7_0_chr20_402883_f	0	+
chr20	408136	409134	NM_031229_intron_8_0_chr20_408137_f	0	+
chr20	409233	409594	NM_031229_intron_9_0_chr20_409234_f	0	+
chr20	409738	410993	NM_031229_intron_10_0_chr20_409739_f	0	+
chr20	645105	656112	NM_033129_intron_0_0_chr20_645106_r	0	-
chr20	464720	467019	NM_177560_intron_0_0_chr20_464721_r	0	-
chr20	467106	468070	NM_177560_intron_1_0_chr20_467107_r	0	-
chr20	468219	469321	NM_177560_intron_2_0_chr20_468220_r	0	-
chr20	469422	470423	NM_177560_intron_3_0_chr20_469423_r	0	-
chr20	470525	472897	NM_177560_intron_4_0_chr20_470526_r	0	-
chr20	473008	476362	NM_177560_intron_5_0_chr20_473009_r	0	-
chr20	476446	478364	NM_177560_intron_6_0_chr20_476447_r	0	-
chr20	478424	479898	NM_177560_intron_7_0_chr20_478425_r	0	-
chr20	479949	480476	NM_177560_intron_8_0_chr20_479950_r	0	-
chr20	480578	485761	NM_177560_intron_9_0_chr20_480579_r	0	-
chr20	485873	524315	NM_177560_intron_10_0_chr20_485874_r	0	-
chr20	389423	398169	NM_001323958_intron_0_0_chr20_389424_f	0	+
chr20	398263	398375	NM_001323958_intron_1_0_chr20_398264_f	0	+
chr20	398574	399990	NM_001323958_intron_2_0_chr20_398575_f	0	+
chr20	400112	400201	NM_001323958_intron_3_0_chr20_400113_f	0	+
chr20	400375	402770	NM_001323958_intron_4_0_chr20_400376_f	0	+
chr20	402882	407956	NM_001323958_intron_5_0_chr20_402883_f	0	+
chr20	408136	409134	NM_001323958_intron_6_0_chr20_408137_f	0	+
chr20	409233	409594	NM_001323958_intron_7_0_chr20_409234_f	0	+
chr20	409738	410993	NM_001323958_intron_8_0_chr20_409739_f	0	+
chr20	389423	390524	NM_001323956_intron_0_0_chr20_389424_f	0	+
chr20	390669	398169	NM_001323956_intron_1_0_chr20_390670_f	0	+
chr20	398263	398375	NM_001323956_intron_2_0_chr20_398264_f	0	+
chr20	398574	399990	NM_001323956_intron_3_0_chr20_398575_f	0	+
chr20	400112	400201	NM_001323956_intron_4_0_chr20_400113_f	0	+
chr20	400375	402770	NM_001323956_intron_5_0_chr20_400376_f	0	+
chr20	402882	407956	NM_001323956_intron_6_0_chr20_402883_f	0	+
chr20	408136	409134	NM_001323956_intron_7_0_chr20_408137_f	0	+
chr20	409233	409594	NM_001323956_intron_8_0_chr20_409234_f	0	+
chr20	409738	410993	NM_001323956_intron_9_0_chr20_409739_f	0	+
chr20	464720	467019	NM_001895_intron_0_0_chr20_464721_r	0	-
chr20	467106	468070	NM_001895_intron_1_0_chr20_467107_r	0	-
chr20	468219	469321	NM_001895_intron_2_0_chr20_468220_r	0	-
chr20	469422	470423	NM_001895_intron_3_0_chr20_469423_r	0	-
chr20	470525	472897	NM_001895_intron_4_0_chr20_470526_r	0	-
chr20	473008	476362	NM_001895_intron_5_0_chr20_473009_r	0	-
chr20	476446	478364	NM_001895_intron_6_0_chr20_476447_r	0	-
chr20	478424	479898	NM_001895_intron_7_0_chr20_478425_r	0	-
chr20	479949	480476	NM_001895_intron_8_0_chr20_479950_r	0	-
chr20	480578	485761	NM_001895_intron_9_0_chr20_480579_r	0	-
chr20	485873	489094	NM_001895_intron_10_0_chr20_485874_r	0	-
chr20	489304	524315	NM_001895_intron_11_0_chr20_489305_r	0	-
chr20	454594	464571	NM_001362771_intron_0_0_chr20_454595_r	0	-
chr20	464720	467019	NM_001362771_intron_1_0_chr20_464721_r	0	-
chr20	467106	468070	NM_001362771_intron_2_0_chr20_467107_r	0	-
chr20	468219	469321	NM_001362771_intron_3_0_chr20_468220_r	0	-
chr20	469422	470423	NM_001362771_intron_4_0_chr20_469423_r	0	-
chr20	470525	472897	NM_001362771_intron_5_0_chr20_470526_r	0	-
chr20	473008	476362	NM_001362771_intron_6_0_chr20_473009_r	0	-
chr20	476446	478364	NM_001362771_intron_7_0_chr20_476447_r	0	-
chr20	478424	479898	NM_001362771_intron_8_0_chr20_478425_r	0	-
chr20	479949	480476	NM_001362771_intron_9_0_chr20_479950_r	0	-
chr20	480578	485761	NM_001362771_intron_10_0_chr20_480579_r	0	-
chr20	485873	489094	NM_001362771_intron_11_0_chr20_485874_r	0	-
chr20	489304	524315	NM_001362771_intron_12_0_chr20_489305_r	0	-
chr20	454594	464571	NM_001362770_intron_0_0_chr20_454595_r	0	-
chr20	464720	467019	NM_001362770_intron_1_0_chr20_464721_r	0	-
chr20	467106	468070	NM_001362770_intron_2_0_chr20_467107_r	0	-
chr20	468219	469321	NM_001362770_intron_3_0_chr20_468220_r	0	-
chr20	469422	470423	NM_001362770_intron_4_0_chr20_469423_r	0	-
chr20	470525	472897	NM_001362770_intron_5_0_chr20_470526_r	0	-
chr20	473008	476362	NM_001362770_intron_6_0_chr20_473009_r	0	-
chr20	476446	478364	NM_001362770_intron_7_0_chr20_476447_r	0	-
chr20	478424	479898	NM_001362770_intron_8_0_chr20_478425_r	0	-
chr20	479949	480476	NM_001362770_intron_9_0_chr20_479950_r	0	-
chr20	480578	485761	NM_001362770_intron_10_0_chr20_480579_r	0	-
chr20	485873	489094	NM_001362770_intron_11_0_chr20_485874_r	0	-
chr20	489304	508576	NM_001362770_intron_12_0_chr20_489305_r	0	-
chr20	508693	524315	NM_001362770_intron_13_0_chr20_508694_r	0	-
chr20	251908	256608	NM_080571_intron_0_0_chr20_251909_r	0	-
chr20	256727	257433	NM_080571_intron_1_0_chr20_256728_r	0	-
chr20	257520	257684	NM_080571_intron_2_0_chr20_257521_r	0	-
chr20	257786	257866	NM_080571_intron_3_0_chr20_257787_r	0	-
chr20	258024	258970	NM_080571_intron_4_0_chr20_258025_r	0	-
chr20	259070	259812	NM_080571_intron_5_0_chr20_259071_r	0	-
chr20	259971	264603	NM_080571_intron_6_0_chr20_259972_r	0	-
chr20	264722	270199	NM_080571_intron_7_0_chr20_264723_r	0	-
chr20	270317	270899	NM_080571_intron_8_0_chr20_270318_r	0	-
chr20	270948	271227	NM_080571_intron_9_0_chr20_270949_r	0	-
chr20	464720	467019	NM_177559_intron_0_0_chr20_464721_r	0	-
chr20	467106	468070	NM_177559_intron_1_0_chr20_467107_r	0	-
chr20	468219	469321	NM_177559_intron_2_0_chr20_468220_r	0	-
chr20	469422	470423	NM_177559_intron_3_0_chr20_469423_r	0	-
chr20	470525	472897	NM_177559_intron_4_0_chr20_470526_r	0	-
chr20	473008	476362	NM_177559_intron_5_0_chr20_473009_r	0	-
chr20	476446	478364	NM_177559_intron_6_0_chr20_476447_r	0	-
chr20	478424	479898	NM_177559_intron_7_0_chr20_478425_r	0	-
chr20	479949	480476	NM_177559_intron_8_0_chr20_479950_r	0	-
chr20	480578	485761	NM_177559_intron_9_0_chr20_480579_r	0	-
chr20	485873	489094	NM_177559_intron_10_0_chr20_485874_r	0	-
chr20	489304	508576	NM_177559_intron_11_0_chr20_489305_r	0	-
chr20	508693	524315	NM_177559_intron_12_0_chr20_508694_r	0	-
chr20	1424556	1426310	NM_001206736_intron_0_0_chr20_1424557_r	0	-
chr20	1426475	1433137	NM_001206736_intron_1_0_chr20_1426476_r	0	-
chr20	1433275	1433675	NM_001206736_intron_2_0_chr20_1433276_r	0	-
chr20	1433785	1434857	NM_001206736_intron_3_0_chr20_1433786_r	0	-
chr20	1434950	1435611	NM_001206736_intron_4_0_chr20_1434951_r	0	-
chr20	1435779	1438840	NM_001206736_intron_5_0_chr20_1435780_r	0	-
chr20	1438919	1444973	NM_001206736_intron_6_0_chr20_1438920_r	0	-
chr20	1445071	1447364	NM_001206736_intron_7_0_chr20_1445072_r	0	-
chr20	1424556	1426310	NM_018839_intron_0_0_chr20_1424557_r	0	-
chr20	1426475	1433137	NM_018839_intron_1_0_chr20_1426476_r	0	-
chr20	1433275	1433675	NM_018839_intron_2_0_chr20_1433276_r	0	-
chr20	1433785	1435611	NM_018839_intron_3_0_chr20_1433786_r	0	-
chr20	1435777	1438844	NM_018839_intron_4_0_chr20_1435778_r	0	-
chr20	1438919	1444973	NM_018839_intron_5_0_chr20_1438920_r	0	-
chr20	1445071	1447364	NM_018839_intron_6_0_chr20_1445072_r	0	-
chr20	1546143	1546798	NM_001083910_intron_0_0_chr20_1546144_r	0	-
chr20	1546913	1558983	NM_001083910_intron_1_0_chr20_1546914_r	0	-
chr20	1559340	1600514	NM_001083910_intron_2_0_chr20_1559341_r	0	-
chr20	1928297	1932124	NR_134520_intron_0_0_chr20_1928298_f	0	+
chr20	1932194	1946249	NR_134520_intron_1_0_chr20_1932195_f	0	+
chr20	1946989	1987577	NR_134520_intron_2_0_chr20_1946990_f	0	+
chr20	1291139	1291443	NR_037661_intron_0_0_chr20_1291140_r	0	-
chr20	1291535	1292980	NR_037661_intron_1_0_chr20_1291536_r	0	-
chr20	1293152	1293230	NR_037661_intron_2_0_chr20_1293153_r	0	-
chr20	1293406	1293983	NR_037661_intron_3_0_chr20_1293407_r	0	-
chr20	1294142	1298961	NR_037661_intron_4_0_chr20_1294143_r	0	-
chr20	1299062	1300233	NR_037661_intron_5_0_chr20_1299063_r	0	-
chr20	1300303	1301006	NR_037661_intron_6_0_chr20_1300304_r	0	-
chr20	1301079	1373477	NR_037661_intron_7_0_chr20_1301080_r	0	-
chr20	1373525	1373605	NR_037661_intron_8_0_chr20_1373526_r	0	-
chr20	1961604	1963601	NM_024411_intron_0_0_chr20_1961605_r	0	-
chr20	1963749	1973229	NM_024411_intron_1_0_chr20_1963750_r	0	-
chr20	1973289	1974556	NM_024411_intron_2_0_chr20_1973290_r	0	-
chr20	1306173	1353721	NR_040048_intron_0_0_chr20_1306174_f	0	+
chr20	1353822	1355127	NR_040048_intron_1_0_chr20_1353823_f	0	+
chr20	1355342	1357441	NR_040048_intron_2_0_chr20_1355343_f	0	+
chr20	1306426	1353721	NR_040047_intron_0_0_chr20_1306427_f	0	+
chr20	1353822	1357441	NR_040047_intron_1_0_chr20_1353823_f	0	+
chr20	1306173	1353721	NR_040049_intron_0_0_chr20_1306174_f	0	+
chr20	1353822	1357441	NR_040049_intron_1_0_chr20_1353823_f	0	+
chr20	1546143	1546798	NM_006065_intron_0_0_chr20_1546144_r	0	-
chr20	1546913	1551450	NM_006065_intron_1_0_chr20_1546914_r	0	-
chr20	1551783	1552365	NM_006065_intron_2_0_chr20_1551784_r	0	-
chr20	1552683	1558983	NM_006065_intron_3_0_chr20_1552684_r	0	-
chr20	1559340	1600514	NM_006065_intron_4_0_chr20_1559341_r	0	-
chr20	1424556	1426310	NM_016143_intron_0_0_chr20_1424557_r	0	-
chr20	1426475	1433137	NM_016143_intron_1_0_chr20_1426476_r	0	-
chr20	1433275	1433675	NM_016143_intron_2_0_chr20_1433276_r	0	-
chr20	1433785	1434857	NM_016143_intron_3_0_chr20_1433786_r	0	-
chr20	1434950	1435611	NM_016143_intron_4_0_chr20_1434951_r	0	-
chr20	1435777	1438844	NM_016143_intron_5_0_chr20_1435778_r	0	-
chr20	1438919	1444973	NM_016143_intron_6_0_chr20_1438920_r	0	-
chr20	1445071	1447364	NM_016143_intron_7_0_chr20_1445072_r	0	-
chr20	1961604	1963601	NM_001190900_intron_0_0_chr20_1961605_r	0	-
chr20	1963749	1973229	NM_001190900_intron_1_0_chr20_1963750_r	0	-
chr20	1973289	1974332	NM_001190900_intron_2_0_chr20_1973290_r	0	-
chr20	1961604	1963601	NM_001190898_intron_0_0_chr20_1961605_r	0	-
chr20	1963746	1973229	NM_001190898_intron_1_0_chr20_1963747_r	0	-
chr20	1973289	1974556	NM_001190898_intron_2_0_chr20_1973290_r	0	-
chr20	1961604	1963601	NM_001190892_intron_0_0_chr20_1961605_r	0	-
chr20	1963749	1973229	NM_001190892_intron_1_0_chr20_1963750_r	0	-
chr20	1424556	1426310	NR_038164_intron_0_0_chr20_1424557_r	0	-
chr20	1426475	1433137	NR_038164_intron_1_0_chr20_1426476_r	0	-
chr20	1433275	1433675	NR_038164_intron_2_0_chr20_1433276_r	0	-
chr20	1433785	1434857	NR_038164_intron_3_0_chr20_1433786_r	0	-
chr20	1434950	1435611	NR_038164_intron_4_0_chr20_1434951_r	0	-
chr20	1435682	1438844	NR_038164_intron_5_0_chr20_1435683_r	0	-
chr20	1438919	1447364	NR_038164_intron_6_0_chr20_1438920_r	0	-
chr20	1961604	1963601	NM_001190899_intron_0_0_chr20_1961605_r	0	-
chr20	1963749	1974556	NM_001190899_intron_1_0_chr20_1963750_r	0	-
chr20	2854406	2903852	NM_080840_intron_0_0_chr20_2854407_f	0	+
chr20	2903931	2928627	NM_080840_intron_1_0_chr20_2903932_f	0	+
chr20	2928670	2944917	NM_080840_intron_2_0_chr20_2928671_f	0	+
chr20	2944996	2945506	NM_080840_intron_3_0_chr20_2944997_f	0	+
chr20	2945848	2967410	NM_080840_intron_4_0_chr20_2945849_f	0	+
chr20	2967495	2968677	NM_080840_intron_5_0_chr20_2967496_f	0	+
chr20	2968751	2968983	NM_080840_intron_6_0_chr20_2968752_f	0	+
chr20	2969120	2985701	NM_080840_intron_7_0_chr20_2969121_f	0	+
chr20	2985792	2987989	NM_080840_intron_8_0_chr20_2985793_f	0	+
chr20	2988066	2996494	NM_080840_intron_9_0_chr20_2988067_f	0	+
chr20	2996531	2998461	NM_080840_intron_10_0_chr20_2996532_f	0	+
chr20	2998559	3001954	NM_080840_intron_11_0_chr20_2998560_f	0	+
chr20	3002074	3002699	NM_080840_intron_12_0_chr20_3002075_f	0	+
chr20	3002866	3003334	NM_080840_intron_13_0_chr20_3002867_f	0	+
chr20	3003470	3005117	NM_080840_intron_14_0_chr20_3003471_f	0	+
chr20	3005267	3007332	NM_080840_intron_15_0_chr20_3005268_f	0	+
chr20	3007426	3007766	NM_080840_intron_16_0_chr20_3007427_f	0	+
chr20	3007843	3008352	NM_080840_intron_17_0_chr20_3007844_f	0	+
chr20	3008487	3016230	NM_080840_intron_18_0_chr20_3008488_f	0	+
chr20	3016356	3016435	NM_080840_intron_19_0_chr20_3016357_f	0	+
chr20	3016587	3017799	NM_080840_intron_20_0_chr20_3016588_f	0	+
chr20	3017935	3018704	NM_080840_intron_21_0_chr20_3017936_f	0	+
chr20	2844933	2845010	NM_002836_intron_0_0_chr20_2844934_f	0	+
chr20	2845108	2845192	NM_002836_intron_1_0_chr20_2845109_f	0	+
chr20	2845300	2845623	NM_002836_intron_2_0_chr20_2845301_f	0	+
chr20	2845701	2845793	NM_002836_intron_3_0_chr20_2845702_f	0	+
chr20	2845963	2903852	NM_002836_intron_4_0_chr20_2845964_f	0	+
chr20	2903931	2928627	NM_002836_intron_5_0_chr20_2903932_f	0	+
chr20	2928670	2944917	NM_002836_intron_6_0_chr20_2928671_f	0	+
chr20	2944996	2945506	NM_002836_intron_7_0_chr20_2944997_f	0	+
chr20	2945848	2955860	NM_002836_intron_8_0_chr20_2945849_f	0	+
chr20	2955887	2967410	NM_002836_intron_9_0_chr20_2955888_f	0	+
chr20	2967495	2968677	NM_002836_intron_10_0_chr20_2967496_f	0	+
chr20	2968751	2968983	NM_002836_intron_11_0_chr20_2968752_f	0	+
chr20	2969120	2985701	NM_002836_intron_12_0_chr20_2969121_f	0	+
chr20	2985792	2987989	NM_002836_intron_13_0_chr20_2985793_f	0	+
chr20	2988066	2996494	NM_002836_intron_14_0_chr20_2988067_f	0	+
chr20	2996531	2998461	NM_002836_intron_15_0_chr20_2996532_f	0	+
chr20	2998559	3001954	NM_002836_intron_16_0_chr20_2998560_f	0	+
chr20	3002074	3002699	NM_002836_intron_17_0_chr20_3002075_f	0	+
chr20	3002866	3003334	NM_002836_intron_18_0_chr20_3002867_f	0	+
chr20	3003470	3005117	NM_002836_intron_19_0_chr20_3003471_f	0	+
chr20	3005267	3007332	NM_002836_intron_20_0_chr20_3005268_f	0	+
chr20	3007426	3007766	NM_002836_intron_21_0_chr20_3007427_f	0	+
chr20	3007843	3008352	NM_002836_intron_22_0_chr20_3007844_f	0	+
chr20	3008487	3016230	NM_002836_intron_23_0_chr20_3008488_f	0	+
chr20	3016356	3016435	NM_002836_intron_24_0_chr20_3016357_f	0	+
chr20	3016587	3017799	NM_002836_intron_25_0_chr20_3016588_f	0	+
chr20	3017935	3018704	NM_002836_intron_26_0_chr20_3017936_f	0	+
chr20	2465302	2473344	NM_001282495_intron_0_0_chr20_2465303_r	0	-
chr20	2473471	2474164	NM_001282495_intron_1_0_chr20_2473472_r	0	-
chr20	2474223	2474423	NM_001282495_intron_2_0_chr20_2474224_r	0	-
chr20	2474690	2476060	NM_001282495_intron_3_0_chr20_2474691_r	0	-
chr20	2476170	2481301	NM_001282495_intron_4_0_chr20_2476171_r	0	-
chr20	2481388	2505100	NM_001282495_intron_5_0_chr20_2481389_r	0	-
chr20	2903931	2928627	NM_080841_intron_0_0_chr20_2903932_f	0	+
chr20	2928670	2936254	NM_080841_intron_1_0_chr20_2928671_f	0	+
chr20	2936344	2944917	NM_080841_intron_2_0_chr20_2936345_f	0	+
chr20	2944996	2945506	NM_080841_intron_3_0_chr20_2944997_f	0	+
chr20	2945848	2967410	NM_080841_intron_4_0_chr20_2945849_f	0	+
chr20	2967495	2968677	NM_080841_intron_5_0_chr20_2967496_f	0	+
chr20	2968751	2968983	NM_080841_intron_6_0_chr20_2968752_f	0	+
chr20	2969120	2985701	NM_080841_intron_7_0_chr20_2969121_f	0	+
chr20	2985792	2987989	NM_080841_intron_8_0_chr20_2985793_f	0	+
chr20	2988066	2996494	NM_080841_intron_9_0_chr20_2988067_f	0	+
chr20	2996531	2998461	NM_080841_intron_10_0_chr20_2996532_f	0	+
chr20	2998559	3001954	NM_080841_intron_11_0_chr20_2998560_f	0	+
chr20	3002074	3002699	NM_080841_intron_12_0_chr20_3002075_f	0	+
chr20	3002866	3003334	NM_080841_intron_13_0_chr20_3002867_f	0	+
chr20	3003470	3005117	NM_080841_intron_14_0_chr20_3003471_f	0	+
chr20	3005267	3007332	NM_080841_intron_15_0_chr20_3005268_f	0	+
chr20	3007426	3007766	NM_080841_intron_16_0_chr20_3007427_f	0	+
chr20	3007843	3008352	NM_080841_intron_17_0_chr20_3007844_f	0	+
chr20	3008487	3016230	NM_080841_intron_18_0_chr20_3008488_f	0	+
chr20	3016356	3016435	NM_080841_intron_19_0_chr20_3016357_f	0	+
chr20	3016587	3017799	NM_080841_intron_20_0_chr20_3016588_f	0	+
chr20	3017935	3018704	NM_080841_intron_21_0_chr20_3017936_f	0	+
chr20	2517301	2517914	NM_080751_intron_0_0_chr20_2517302_f	0	+
chr20	2517962	2539101	NM_080751_intron_1_0_chr20_2517963_f	0	+
chr20	2539420	2542503	NM_080751_intron_2_0_chr20_2539421_f	0	+
chr20	2542656	2552824	NM_080751_intron_3_0_chr20_2542657_f	0	+
chr20	2552915	2559791	NM_080751_intron_4_0_chr20_2552916_f	0	+
chr20	2559873	2560595	NM_080751_intron_5_0_chr20_2559874_f	0	+
chr20	2560702	2572955	NM_080751_intron_6_0_chr20_2560703_f	0	+
chr20	2573054	2575470	NM_080751_intron_7_0_chr20_2573055_f	0	+
chr20	2575613	2577796	NM_080751_intron_8_0_chr20_2575614_f	0	+
chr20	2577944	2582758	NM_080751_intron_9_0_chr20_2577945_f	0	+
chr20	2582947	2591064	NM_080751_intron_10_0_chr20_2582948_f	0	+
chr20	2591244	2592836	NM_080751_intron_11_0_chr20_2591245_f	0	+
chr20	2592986	2593839	NM_080751_intron_12_0_chr20_2592987_f	0	+
chr20	2593968	2596782	NM_080751_intron_13_0_chr20_2593969_f	0	+
chr20	2596850	2597717	NM_080751_intron_14_0_chr20_2596851_f	0	+
chr20	2597957	2604916	NM_080751_intron_15_0_chr20_2597958_f	0	+
chr20	2605042	2616571	NM_080751_intron_16_0_chr20_2605043_f	0	+
chr20	2616650	2618119	NM_080751_intron_17_0_chr20_2616651_f	0	+
chr20	2618237	2621779	NM_080751_intron_18_0_chr20_2618238_f	0	+
chr20	3914848	3915640	NM_001134337_intron_0_0_chr20_3914849_r	0	-
chr20	3915720	3925823	NM_001134337_intron_1_0_chr20_3915721_r	0	-
chr20	3925865	3928883	NM_001134337_intron_2_0_chr20_3925866_r	0	-
chr20	3928926	3944521	NM_001134337_intron_3_0_chr20_3928927_r	0	-
chr20	3944671	3996083	NM_001134337_intron_4_0_chr20_3944672_r	0	-
chr20	3452164	3515899	NM_139321_intron_0_0_chr20_3452165_f	0	+
chr20	3515983	3520868	NM_139321_intron_1_0_chr20_3515984_f	0	+
chr20	3520982	3526408	NM_139321_intron_2_0_chr20_3520983_f	0	+
chr20	3526537	3527930	NM_139321_intron_3_0_chr20_3526538_f	0	+
chr20	3528136	3529816	NM_139321_intron_4_0_chr20_3528137_f	0	+
chr20	3529985	3540039	NM_139321_intron_5_0_chr20_3529986_f	0	+
chr20	3540130	3541308	NM_139321_intron_6_0_chr20_3540131_f	0	+
chr20	3541552	3542922	NM_139321_intron_7_0_chr20_3541553_f	0	+
chr20	3543106	3543855	NM_139321_intron_8_0_chr20_3543107_f	0	+
chr20	3544010	3545994	NM_139321_intron_9_0_chr20_3544011_f	0	+
chr20	3546079	3553377	NM_139321_intron_10_0_chr20_3546080_f	0	+
chr20	3553598	3556473	NM_139321_intron_11_0_chr20_3553599_f	0	+
chr20	3556595	3557505	NM_139321_intron_12_0_chr20_3556596_f	0	+
chr20	3557644	3559228	NM_139321_intron_13_0_chr20_3557645_f	0	+
chr20	3559419	3562781	NM_139321_intron_14_0_chr20_3559420_f	0	+
chr20	3563001	3564544	NM_139321_intron_15_0_chr20_3563002_f	0	+
chr20	3564730	3565293	NM_139321_intron_16_0_chr20_3564731_f	0	+
chr20	3565527	3571815	NM_139321_intron_17_0_chr20_3565528_f	0	+
chr20	3571953	3575125	NM_139321_intron_18_0_chr20_3571954_f	0	+
chr20	3575219	3577023	NM_139321_intron_19_0_chr20_3575220_f	0	+
chr20	3577076	3578552	NM_139321_intron_20_0_chr20_3577077_f	0	+
chr20	3578647	3581592	NM_139321_intron_21_0_chr20_3578648_f	0	+
chr20	3581671	3584751	NM_139321_intron_22_0_chr20_3581672_f	0	+
chr20	3584909	3605157	NM_139321_intron_23_0_chr20_3584910_f	0	+
chr20	3605219	3614957	NM_139321_intron_24_0_chr20_3605220_f	0	+
chr20	3615036	3619474	NM_139321_intron_25_0_chr20_3615037_f	0	+
chr20	3619582	3624800	NM_139321_intron_26_0_chr20_3619583_f	0	+
chr20	3624915	3627369	NM_139321_intron_27_0_chr20_3624916_f	0	+
chr20	3233330	3234371	NM_001009984_intron_0_0_chr20_3233331_r	0	-
chr20	3234465	3235864	NM_001009984_intron_1_0_chr20_3234466_r	0	-
chr20	3235930	3236651	NM_001009984_intron_2_0_chr20_3235931_r	0	-
chr20	3236857	3240125	NM_001009984_intron_3_0_chr20_3236858_r	0	-
chr20	3240200	3240567	NM_001009984_intron_4_0_chr20_3240201_r	0	-
chr20	3240674	3245083	NM_001009984_intron_5_0_chr20_3240675_r	0	-
chr20	3245170	3251072	NM_001009984_intron_6_0_chr20_3245171_r	0	-
chr20	3251208	3259557	NM_001009984_intron_7_0_chr20_3251209_r	0	-
chr20	3259595	3262286	NM_001009984_intron_8_0_chr20_3259596_r	0	-
chr20	3262412	3268277	NM_001009984_intron_9_0_chr20_3262413_r	0	-
chr20	3268436	3270774	NM_001009984_intron_10_0_chr20_3268437_r	0	-
chr20	3270863	3274784	NM_001009984_intron_11_0_chr20_3270864_r	0	-
chr20	3274902	3275173	NM_001009984_intron_12_0_chr20_3274903_r	0	-
chr20	3275275	3277507	NM_001009984_intron_13_0_chr20_3275276_r	0	-
chr20	3277596	3278675	NM_001009984_intron_14_0_chr20_3277597_r	0	-
chr20	3278822	3285086	NM_001009984_intron_15_0_chr20_3278823_r	0	-
chr20	3285190	3295679	NM_001009984_intron_16_0_chr20_3285191_r	0	-
chr20	3295767	3296381	NM_001009984_intron_17_0_chr20_3295768_r	0	-
chr20	3296432	3297369	NM_001009984_intron_18_0_chr20_3296433_r	0	-
chr20	3297440	3298935	NM_001009984_intron_19_0_chr20_3297441_r	0	-
chr20	3299047	3302863	NM_001009984_intron_20_0_chr20_3299048_r	0	-
chr20	3302909	3303298	NM_001009984_intron_21_0_chr20_3302910_r	0	-
chr20	3303343	3305538	NM_001009984_intron_22_0_chr20_3303344_r	0	-
chr20	3305615	3306843	NM_001009984_intron_23_0_chr20_3305616_r	0	-
chr20	3306931	3311292	NM_001009984_intron_24_0_chr20_3306932_r	0	-
chr20	3311329	3312926	NM_001009984_intron_25_0_chr20_3311330_r	0	-
chr20	3313008	3321150	NM_001009984_intron_26_0_chr20_3313009_r	0	-
chr20	3321286	3324322	NM_001009984_intron_27_0_chr20_3321287_r	0	-
chr20	3324378	3329171	NM_001009984_intron_28_0_chr20_3324379_r	0	-
chr20	3329270	3340162	NM_001009984_intron_29_0_chr20_3329271_r	0	-
chr20	3340240	3354694	NM_001009984_intron_30_0_chr20_3340241_r	0	-
chr20	3354801	3355676	NM_001009984_intron_31_0_chr20_3354802_r	0	-
chr20	3355773	3356824	NM_001009984_intron_32_0_chr20_3355774_r	0	-
chr20	3356949	3362025	NM_001009984_intron_33_0_chr20_3356950_r	0	-
chr20	3362145	3363073	NM_001009984_intron_34_0_chr20_3362146_r	0	-
chr20	3363153	3388121	NM_001009984_intron_35_0_chr20_3363154_r	0	-
chr20	3914848	3915640	NM_001134338_intron_0_0_chr20_3914849_r	0	-
chr20	3915720	3925823	NM_001134338_intron_1_0_chr20_3915721_r	0	-
chr20	3925865	3928883	NM_001134338_intron_2_0_chr20_3925866_r	0	-
chr20	3928926	3944521	NM_001134338_intron_3_0_chr20_3928927_r	0	-
chr20	3944671	3954978	NM_001134338_intron_4_0_chr20_3944672_r	0	-
chr20	3955047	3996083	NM_001134338_intron_5_0_chr20_3955048_r	0	-
chr20	3452164	3515899	NM_139322_intron_0_0_chr20_3452165_f	0	+
chr20	3515983	3520868	NM_139322_intron_1_0_chr20_3515984_f	0	+
chr20	3520982	3526408	NM_139322_intron_2_0_chr20_3520983_f	0	+
chr20	3526537	3527930	NM_139322_intron_3_0_chr20_3526538_f	0	+
chr20	3528136	3529816	NM_139322_intron_4_0_chr20_3528137_f	0	+
chr20	3529985	3540039	NM_139322_intron_5_0_chr20_3529986_f	0	+
chr20	3540130	3541308	NM_139322_intron_6_0_chr20_3540131_f	0	+
chr20	3541552	3542922	NM_139322_intron_7_0_chr20_3541553_f	0	+
chr20	3543106	3543855	NM_139322_intron_8_0_chr20_3543107_f	0	+
chr20	3544010	3545994	NM_139322_intron_9_0_chr20_3544011_f	0	+
chr20	3546079	3553377	NM_139322_intron_10_0_chr20_3546080_f	0	+
chr20	3553598	3556473	NM_139322_intron_11_0_chr20_3553599_f	0	+
chr20	3556595	3557505	NM_139322_intron_12_0_chr20_3556596_f	0	+
chr20	3557644	3559228	NM_139322_intron_13_0_chr20_3557645_f	0	+
chr20	3559419	3562781	NM_139322_intron_14_0_chr20_3559420_f	0	+
chr20	3563001	3564544	NM_139322_intron_15_0_chr20_3563002_f	0	+
chr20	3564730	3565293	NM_139322_intron_16_0_chr20_3564731_f	0	+
chr20	3565527	3571815	NM_139322_intron_17_0_chr20_3565528_f	0	+
chr20	3571953	3575125	NM_139322_intron_18_0_chr20_3571954_f	0	+
chr20	3575219	3577023	NM_139322_intron_19_0_chr20_3575220_f	0	+
chr20	3577076	3578552	NM_139322_intron_20_0_chr20_3577077_f	0	+
chr20	3578647	3581592	NM_139322_intron_21_0_chr20_3578648_f	0	+
chr20	3581671	3584751	NM_139322_intron_22_0_chr20_3581672_f	0	+
chr20	3584909	3596474	NM_139322_intron_23_0_chr20_3584910_f	0	+
chr20	3914848	3915640	NM_001321749_intron_0_0_chr20_3914849_r	0	-
chr20	3915720	3925823	NM_001321749_intron_1_0_chr20_3915721_r	0	-
chr20	3925865	3928883	NM_001321749_intron_2_0_chr20_3925866_r	0	-
chr20	3928926	3944521	NM_001321749_intron_3_0_chr20_3928927_r	0	-
chr20	3944671	3995847	NM_001321749_intron_4_0_chr20_3944672_r	0	-
chr20	3452164	3515899	NM_001323332_intron_0_0_chr20_3452165_f	0	+
chr20	3515983	3520868	NM_001323332_intron_1_0_chr20_3515984_f	0	+
chr20	3520982	3526408	NM_001323332_intron_2_0_chr20_3520983_f	0	+
chr20	3526537	3527930	NM_001323332_intron_3_0_chr20_3526538_f	0	+
chr20	3528136	3529816	NM_001323332_intron_4_0_chr20_3528137_f	0	+
chr20	3529985	3540039	NM_001323332_intron_5_0_chr20_3529986_f	0	+
chr20	3540130	3541308	NM_001323332_intron_6_0_chr20_3540131_f	0	+
chr20	3541552	3542922	NM_001323332_intron_7_0_chr20_3541553_f	0	+
chr20	3543106	3543855	NM_001323332_intron_8_0_chr20_3543107_f	0	+
chr20	3544010	3545994	NM_001323332_intron_9_0_chr20_3544011_f	0	+
chr20	3546079	3553377	NM_001323332_intron_10_0_chr20_3546080_f	0	+
chr20	3553598	3556473	NM_001323332_intron_11_0_chr20_3553599_f	0	+
chr20	3556595	3557505	NM_001323332_intron_12_0_chr20_3556596_f	0	+
chr20	3557644	3559228	NM_001323332_intron_13_0_chr20_3557645_f	0	+
chr20	3559419	3562781	NM_001323332_intron_14_0_chr20_3559420_f	0	+
chr20	3563001	3564544	NM_001323332_intron_15_0_chr20_3563002_f	0	+
chr20	3564730	3565293	NM_001323332_intron_16_0_chr20_3564731_f	0	+
chr20	3565527	3571815	NM_001323332_intron_17_0_chr20_3565528_f	0	+
chr20	3571953	3575125	NM_001323332_intron_18_0_chr20_3571954_f	0	+
chr20	3575219	3577023	NM_001323332_intron_19_0_chr20_3575220_f	0	+
chr20	3577076	3578552	NM_001323332_intron_20_0_chr20_3577077_f	0	+
chr20	3578647	3581592	NM_001323332_intron_21_0_chr20_3578648_f	0	+
chr20	3581671	3584751	NM_001323332_intron_22_0_chr20_3581672_f	0	+
chr20	3584909	3605157	NM_001323332_intron_23_0_chr20_3584910_f	0	+
chr20	3605219	3609546	NM_001323332_intron_24_0_chr20_3605220_f	0	+
chr20	3451781	3515899	NM_001207047_intron_0_0_chr20_3451782_f	0	+
chr20	3515983	3520868	NM_001207047_intron_1_0_chr20_3515984_f	0	+
chr20	3520982	3526408	NM_001207047_intron_2_0_chr20_3520983_f	0	+
chr20	3526537	3527930	NM_001207047_intron_3_0_chr20_3526538_f	0	+
chr20	3528136	3529816	NM_001207047_intron_4_0_chr20_3528137_f	0	+
chr20	3529985	3540039	NM_001207047_intron_5_0_chr20_3529986_f	0	+
chr20	3540130	3541308	NM_001207047_intron_6_0_chr20_3540131_f	0	+
chr20	3541552	3542922	NM_001207047_intron_7_0_chr20_3541553_f	0	+
chr20	3543106	3543855	NM_001207047_intron_8_0_chr20_3543107_f	0	+
chr20	3544010	3545994	NM_001207047_intron_9_0_chr20_3544011_f	0	+
chr20	3546079	3553377	NM_001207047_intron_10_0_chr20_3546080_f	0	+
chr20	3553598	3556473	NM_001207047_intron_11_0_chr20_3553599_f	0	+
chr20	3556595	3557505	NM_001207047_intron_12_0_chr20_3556596_f	0	+
chr20	3557644	3559228	NM_001207047_intron_13_0_chr20_3557645_f	0	+
chr20	3559419	3562781	NM_001207047_intron_14_0_chr20_3559420_f	0	+
chr20	3563001	3564544	NM_001207047_intron_15_0_chr20_3563002_f	0	+
chr20	3564730	3565293	NM_001207047_intron_16_0_chr20_3564731_f	0	+
chr20	3565527	3571815	NM_001207047_intron_17_0_chr20_3565528_f	0	+
chr20	3571953	3575125	NM_001207047_intron_18_0_chr20_3571954_f	0	+
chr20	3575219	3577023	NM_001207047_intron_19_0_chr20_3575220_f	0	+
chr20	3577076	3578552	NM_001207047_intron_20_0_chr20_3577077_f	0	+
chr20	3578647	3581592	NM_001207047_intron_21_0_chr20_3578648_f	0	+
chr20	3581671	3584751	NM_001207047_intron_22_0_chr20_3581672_f	0	+
chr20	3584909	3596474	NM_001207047_intron_23_0_chr20_3584910_f	0	+
chr20	3914848	3915640	NM_007219_intron_0_0_chr20_3914849_r	0	-
chr20	3915720	3925823	NM_007219_intron_1_0_chr20_3915721_r	0	-
chr20	3925865	3928883	NM_007219_intron_2_0_chr20_3925866_r	0	-
chr20	3928926	3944521	NM_007219_intron_3_0_chr20_3928927_r	0	-
chr20	3944671	3995791	NM_007219_intron_4_0_chr20_3944672_r	0	-
chr20	3669266	3670246	NM_001367089_intron_0_0_chr20_3669267_r	0	-
chr20	3670349	3670608	NM_001367089_intron_1_0_chr20_3670350_r	0	-
chr20	3670911	3671986	NM_001367089_intron_2_0_chr20_3670912_r	0	-
chr20	3672247	3672549	NM_001367089_intron_3_0_chr20_3672248_r	0	-
chr20	3672849	3673167	NM_001367089_intron_4_0_chr20_3672850_r	0	-
chr20	3673419	3673508	NM_001367089_intron_5_0_chr20_3673420_r	0	-
chr20	3673778	3674093	NM_001367089_intron_6_0_chr20_3673779_r	0	-
chr20	3674345	3674867	NM_001367089_intron_7_0_chr20_3674346_r	0	-
chr20	3675179	3675309	NM_001367089_intron_8_0_chr20_3675180_r	0	-
chr20	3675570	3677232	NM_001367089_intron_9_0_chr20_3675571_r	0	-
chr20	3677535	3677731	NM_001367089_intron_10_0_chr20_3677536_r	0	-
chr20	3677989	3678444	NM_001367089_intron_11_0_chr20_3677990_r	0	-
chr20	3678780	3679848	NM_001367089_intron_12_0_chr20_3678781_r	0	-
chr20	3680106	3681988	NM_001367089_intron_13_0_chr20_3680107_r	0	-
chr20	3682288	3683843	NM_001367089_intron_14_0_chr20_3682289_r	0	-
chr20	3684098	3684471	NM_001367089_intron_15_0_chr20_3684099_r	0	-
chr20	3684738	3686390	NM_001367089_intron_16_0_chr20_3684739_r	0	-
chr20	3686687	3686993	NM_001367089_intron_17_0_chr20_3686688_r	0	-
chr20	3687353	3687726	NM_001367089_intron_18_0_chr20_3687354_r	0	-
chr20	3669266	3669801	NM_023068_intron_0_0_chr20_3669267_r	0	-
chr20	3669874	3670246	NM_023068_intron_1_0_chr20_3669875_r	0	-
chr20	3670349	3670608	NM_023068_intron_2_0_chr20_3670350_r	0	-
chr20	3670911	3671986	NM_023068_intron_3_0_chr20_3670912_r	0	-
chr20	3672247	3672549	NM_023068_intron_4_0_chr20_3672248_r	0	-
chr20	3672849	3673167	NM_023068_intron_5_0_chr20_3672850_r	0	-
chr20	3673419	3673508	NM_023068_intron_6_0_chr20_3673420_r	0	-
chr20	3673778	3674093	NM_023068_intron_7_0_chr20_3673779_r	0	-
chr20	3674345	3674867	NM_023068_intron_8_0_chr20_3674346_r	0	-
chr20	3675179	3675309	NM_023068_intron_9_0_chr20_3675180_r	0	-
chr20	3675570	3677232	NM_023068_intron_10_0_chr20_3675571_r	0	-
chr20	3677535	3677731	NM_023068_intron_11_0_chr20_3677536_r	0	-
chr20	3677989	3678444	NM_023068_intron_12_0_chr20_3677990_r	0	-
chr20	3678780	3679848	NM_023068_intron_13_0_chr20_3678781_r	0	-
chr20	3680106	3681988	NM_023068_intron_14_0_chr20_3680107_r	0	-
chr20	3682288	3683843	NM_023068_intron_15_0_chr20_3682289_r	0	-
chr20	3684098	3684471	NM_023068_intron_16_0_chr20_3684099_r	0	-
chr20	3684738	3686390	NM_023068_intron_17_0_chr20_3684739_r	0	-
chr20	3686687	3686993	NM_023068_intron_18_0_chr20_3686688_r	0	-
chr20	3687353	3687726	NM_023068_intron_19_0_chr20_3687354_r	0	-
chr20	3687884	3693116	NM_023068_intron_20_0_chr20_3687885_r	0	-
chr20	4837850	4839934	NM_005116_intron_0_0_chr20_4837851_r	0	-
chr20	4840030	4842593	NM_005116_intron_1_0_chr20_4840031_r	0	-
chr20	4842731	4843423	NM_005116_intron_2_0_chr20_4842732_r	0	-
chr20	4843553	4848415	NM_005116_intron_3_0_chr20_4843554_r	0	-
chr20	4848521	4850551	NM_005116_intron_4_0_chr20_4848522_r	0	-
chr20	4850699	4854581	NM_005116_intron_5_0_chr20_4850700_r	0	-
chr20	4854738	4855221	NM_005116_intron_6_0_chr20_4854739_r	0	-
chr20	4855342	4864287	NM_005116_intron_7_0_chr20_4855343_r	0	-
chr20	4864469	4865398	NM_005116_intron_8_0_chr20_4864470_r	0	-
chr20	4865469	4866466	NM_005116_intron_9_0_chr20_4865470_r	0	-
chr20	4866555	4880200	NM_005116_intron_10_0_chr20_4866556_r	0	-
chr20	4880358	4883087	NM_005116_intron_11_0_chr20_4880359_r	0	-
chr20	4883204	4893525	NM_005116_intron_12_0_chr20_4883205_r	0	-
chr20	4893624	4913100	NM_005116_intron_13_0_chr20_4893625_r	0	-
chr20	4913362	4951438	NM_005116_intron_14_0_chr20_4913363_r	0	-
chr20	4951565	4982051	NM_005116_intron_15_0_chr20_4951566_r	0	-
chr20	4837850	4839934	NM_203327_intron_0_0_chr20_4837851_r	0	-
chr20	4840030	4842593	NM_203327_intron_1_0_chr20_4840031_r	0	-
chr20	4842731	4843423	NM_203327_intron_2_0_chr20_4842732_r	0	-
chr20	4843553	4848415	NM_203327_intron_3_0_chr20_4843554_r	0	-
chr20	4848521	4850551	NM_203327_intron_4_0_chr20_4848522_r	0	-
chr20	4850699	4854581	NM_203327_intron_5_0_chr20_4850700_r	0	-
chr20	4854738	4855221	NM_203327_intron_6_0_chr20_4854739_r	0	-
chr20	4855342	4864287	NM_203327_intron_7_0_chr20_4855343_r	0	-
chr20	4864469	4865398	NM_203327_intron_8_0_chr20_4864470_r	0	-
chr20	4865469	4866466	NM_203327_intron_9_0_chr20_4865470_r	0	-
chr20	4866555	4880200	NM_203327_intron_10_0_chr20_4866556_r	0	-
chr20	4880358	4883087	NM_203327_intron_11_0_chr20_4880359_r	0	-
chr20	4883204	4893525	NM_203327_intron_12_0_chr20_4883205_r	0	-
chr20	4893624	4913100	NM_203327_intron_13_0_chr20_4893625_r	0	-
chr20	4913362	4951438	NM_203327_intron_14_0_chr20_4913363_r	0	-
chr20	4951565	4990827	NM_203327_intron_15_0_chr20_4951566_r	0	-
chr20	5107795	5154168	NM_003818_intron_0_0_chr20_5107796_f	0	+
chr20	5154305	5155828	NM_003818_intron_1_0_chr20_5154306_f	0	+
chr20	5155925	5157293	NM_003818_intron_2_0_chr20_5155926_f	0	+
chr20	5157391	5159462	NM_003818_intron_3_0_chr20_5157392_f	0	+
chr20	5159602	5163032	NM_003818_intron_4_0_chr20_5159603_f	0	+
chr20	5163091	5163706	NM_003818_intron_5_0_chr20_5163092_f	0	+
chr20	5163789	5165503	NM_003818_intron_6_0_chr20_5163790_f	0	+
chr20	5165591	5166403	NM_003818_intron_7_0_chr20_5165592_f	0	+
chr20	5166472	5167332	NM_003818_intron_8_0_chr20_5166473_f	0	+
chr20	5167485	5169712	NM_003818_intron_9_0_chr20_5167486_f	0	+
chr20	5169832	5170380	NM_003818_intron_10_0_chr20_5169833_f	0	+
chr20	5170484	5170747	NM_003818_intron_11_0_chr20_5170485_f	0	+
chr20	4713731	4721245	NR_024269_intron_0_0_chr20_4713732_r	0	-
chr20	4713731	4721022	NR_024268_intron_0_0_chr20_4713732_r	0	-
chr20	4713731	4720785	NR_024267_intron_0_0_chr20_4713732_r	0	-
chr20	5731125	5753507	NM_001303478_intron_0_0_chr20_5731126_f	0	+
chr20	5753689	5769288	NM_001303478_intron_1_0_chr20_5753690_f	0	+
chr20	5769358	5843669	NM_001303478_intron_2_0_chr20_5769359_f	0	+
chr20	5731125	5745739	NM_001303477_intron_0_0_chr20_5731126_f	0	+
chr20	5745830	5753507	NM_001303477_intron_1_0_chr20_5745831_f	0	+
chr20	5753689	5843669	NM_001303477_intron_2_0_chr20_5753690_f	0	+
chr20	5892328	5896971	NM_001819_intron_0_0_chr20_5892329_f	0	+
chr20	5897018	5897471	NM_001819_intron_1_0_chr20_5897019_f	0	+
chr20	5897565	5902980	NM_001819_intron_2_0_chr20_5897566_f	0	+
chr20	5904746	5905617	NM_001819_intron_3_0_chr20_5904747_f	0	+
chr20	5731125	5753507	NM_152504_intron_0_0_chr20_5731126_f	0	+
chr20	5753689	5843669	NM_152504_intron_1_0_chr20_5753690_f	0	+
chr20	6022892	6025188	NM_152611_intron_0_0_chr20_6022893_r	0	-
chr20	6025326	6031424	NM_152611_intron_1_0_chr20_6025327_r	0	-
chr20	6031629	6032790	NM_152611_intron_2_0_chr20_6031630_r	0	-
chr20	6033450	6034475	NM_152611_intron_3_0_chr20_6033451_r	0	-
chr20	7127294	7127824	NR_110609_intron_0_0_chr20_7127295_r	0	-
chr20	7128020	7128647	NR_110609_intron_1_0_chr20_7128021_r	0	-
chr20	7128846	7163989	NR_110609_intron_2_0_chr20_7128847_r	0	-
chr20	7164040	7169131	NR_110609_intron_3_0_chr20_7164041_r	0	-
chr20	7169214	7222475	NR_110609_intron_4_0_chr20_7169215_r	0	-
chr20	7222523	7230455	NR_110609_intron_5_0_chr20_7222524_r	0	-
chr20	7230496	7234774	NR_110609_intron_6_0_chr20_7230497_r	0	-
chr20	6407457	6427369	NR_109953_intron_0_0_chr20_6407458_f	0	+
chr20	6427470	6454185	NR_109953_intron_1_0_chr20_6427471_f	0	+
chr20	6454302	6507840	NR_109953_intron_2_0_chr20_6454303_f	0	+
chr20	7864310	7866167	NM_017545_intron_0_0_chr20_7864311_r	0	-
chr20	7866237	7866352	NM_017545_intron_1_0_chr20_7866238_r	0	-
chr20	7866511	7875779	NM_017545_intron_2_0_chr20_7866512_r	0	-
chr20	7875871	7886800	NM_017545_intron_3_0_chr20_7875872_r	0	-
chr20	7886976	7894810	NM_017545_intron_4_0_chr20_7886977_r	0	-
chr20	7895066	7915130	NM_017545_intron_5_0_chr20_7895067_r	0	-
chr20	7915282	7920932	NM_017545_intron_6_0_chr20_7915283_r	0	-
chr20	7963268	7964440	NM_021156_intron_0_0_chr20_7963269_r	0	-
chr20	7964504	7967934	NM_021156_intron_1_0_chr20_7964505_r	0	-
chr20	7968036	7976672	NM_021156_intron_2_0_chr20_7968037_r	0	-
chr20	7976718	7980378	NM_021156_intron_3_0_chr20_7976719_r	0	-
chr20	7980507	7982142	NM_021156_intron_4_0_chr20_7980508_r	0	-
chr20	7982188	7990846	NM_021156_intron_5_0_chr20_7982189_r	0	-
chr20	7990962	8000084	NM_021156_intron_6_0_chr20_7990963_r	0	-
chr20	10199625	10256076	NM_130811_intron_0_0_chr20_10199626_f	0	+
chr20	10256211	10258332	NM_130811_intron_1_0_chr20_10256212_f	0	+
chr20	10258374	10265371	NM_130811_intron_2_0_chr20_10258375_f	0	+
chr20	10265420	10273808	NM_130811_intron_3_0_chr20_10265421_f	0	+
chr20	10273926	10277572	NM_130811_intron_4_0_chr20_10273927_f	0	+
chr20	10277698	10279915	NM_130811_intron_5_0_chr20_10277699_f	0	+
chr20	10280060	10286776	NM_130811_intron_6_0_chr20_10280061_f	0	+
chr20	10199625	10207934	NM_001322910_intron_0_0_chr20_10199626_f	0	+
chr20	10208086	10256076	NM_001322910_intron_1_0_chr20_10208087_f	0	+
chr20	10256211	10258332	NM_001322910_intron_2_0_chr20_10256212_f	0	+
chr20	10258374	10265371	NM_001322910_intron_3_0_chr20_10258375_f	0	+
chr20	10265420	10273808	NM_001322910_intron_4_0_chr20_10265421_f	0	+
chr20	10273926	10277572	NM_001322910_intron_5_0_chr20_10273927_f	0	+
chr20	10277698	10279915	NM_001322910_intron_6_0_chr20_10277699_f	0	+
chr20	10280060	10286776	NM_001322910_intron_7_0_chr20_10280061_f	0	+
chr20	9520264	9523232	NM_020341_intron_0_0_chr20_9520265_r	0	-
chr20	9523367	9525015	NM_020341_intron_1_0_chr20_9523368_r	0	-
chr20	9525141	9538254	NM_020341_intron_2_0_chr20_9525142_r	0	-
chr20	9538381	9543537	NM_020341_intron_3_0_chr20_9538382_r	0	-
chr20	9543671	9546539	NM_020341_intron_4_0_chr20_9543672_r	0	-
chr20	9547031	9560791	NM_020341_intron_5_0_chr20_9547032_r	0	-
chr20	9561577	9624772	NM_020341_intron_6_0_chr20_9561578_r	0	-
chr20	9624987	9691933	NM_020341_intron_7_0_chr20_9624988_r	0	-
chr20	9692083	9799327	NM_020341_intron_8_0_chr20_9692084_r	0	-
chr20	9799433	9819409	NM_020341_intron_9_0_chr20_9799434_r	0	-
chr20	10199625	10240004	NM_001322909_intron_0_0_chr20_10199626_f	0	+
chr20	10240049	10256076	NM_001322909_intron_1_0_chr20_10240050_f	0	+
chr20	10256211	10258332	NM_001322909_intron_2_0_chr20_10256212_f	0	+
chr20	10258374	10265371	NM_001322909_intron_3_0_chr20_10258375_f	0	+
chr20	10265420	10273808	NM_001322909_intron_4_0_chr20_10265421_f	0	+
chr20	10273926	10277572	NM_001322909_intron_5_0_chr20_10273927_f	0	+
chr20	10277698	10279915	NM_001322909_intron_6_0_chr20_10277699_f	0	+
chr20	10280060	10286776	NM_001322909_intron_7_0_chr20_10280061_f	0	+
chr20	10199625	10224622	NM_001322908_intron_0_0_chr20_10199626_f	0	+
chr20	10224682	10225423	NM_001322908_intron_1_0_chr20_10224683_f	0	+
chr20	10225541	10256076	NM_001322908_intron_2_0_chr20_10225542_f	0	+
chr20	10256211	10258332	NM_001322908_intron_3_0_chr20_10256212_f	0	+
chr20	10258374	10265371	NM_001322908_intron_4_0_chr20_10258375_f	0	+
chr20	10265420	10273808	NM_001322908_intron_5_0_chr20_10265421_f	0	+
chr20	10273926	10277572	NM_001322908_intron_6_0_chr20_10273927_f	0	+
chr20	10277698	10279915	NM_001322908_intron_7_0_chr20_10277699_f	0	+
chr20	10280060	10286776	NM_001322908_intron_8_0_chr20_10280061_f	0	+
chr20	10199625	10207325	NM_001322907_intron_0_0_chr20_10199626_f	0	+
chr20	10207428	10207934	NM_001322907_intron_1_0_chr20_10207429_f	0	+
chr20	10208086	10256076	NM_001322907_intron_2_0_chr20_10208087_f	0	+
chr20	10256211	10258332	NM_001322907_intron_3_0_chr20_10256212_f	0	+
chr20	10258374	10265371	NM_001322907_intron_4_0_chr20_10258375_f	0	+
chr20	10265420	10273808	NM_001322907_intron_5_0_chr20_10265421_f	0	+
chr20	10273926	10277572	NM_001322907_intron_6_0_chr20_10273927_f	0	+
chr20	10277698	10279915	NM_001322907_intron_7_0_chr20_10277699_f	0	+
chr20	10280060	10286776	NM_001322907_intron_8_0_chr20_10280061_f	0	+
chr20	10199625	10218620	NM_001322906_intron_0_0_chr20_10199626_f	0	+
chr20	10218674	10256076	NM_001322906_intron_1_0_chr20_10218675_f	0	+
chr20	10256211	10258332	NM_001322906_intron_2_0_chr20_10256212_f	0	+
chr20	10258374	10265371	NM_001322906_intron_3_0_chr20_10258375_f	0	+
chr20	10265420	10273808	NM_001322906_intron_4_0_chr20_10265421_f	0	+
chr20	10273926	10277572	NM_001322906_intron_5_0_chr20_10273927_f	0	+
chr20	10277698	10279915	NM_001322906_intron_6_0_chr20_10277699_f	0	+
chr20	10280060	10286776	NM_001322906_intron_7_0_chr20_10280061_f	0	+
chr20	10199625	10224622	NM_001322905_intron_0_0_chr20_10199626_f	0	+
chr20	10224682	10256076	NM_001322905_intron_1_0_chr20_10224683_f	0	+
chr20	10256211	10258332	NM_001322905_intron_2_0_chr20_10256212_f	0	+
chr20	10258374	10265371	NM_001322905_intron_3_0_chr20_10258375_f	0	+
chr20	10265420	10273808	NM_001322905_intron_4_0_chr20_10265421_f	0	+
chr20	10273926	10277572	NM_001322905_intron_5_0_chr20_10273927_f	0	+
chr20	10277698	10279915	NM_001322905_intron_6_0_chr20_10277699_f	0	+
chr20	10280060	10286776	NM_001322905_intron_7_0_chr20_10280061_f	0	+
chr20	10199625	10207989	NM_001322904_intron_0_0_chr20_10199626_f	0	+
chr20	10208086	10256076	NM_001322904_intron_1_0_chr20_10208087_f	0	+
chr20	10256211	10258332	NM_001322904_intron_2_0_chr20_10256212_f	0	+
chr20	10258374	10265371	NM_001322904_intron_3_0_chr20_10258375_f	0	+
chr20	10265420	10273808	NM_001322904_intron_4_0_chr20_10265421_f	0	+
chr20	10273926	10277572	NM_001322904_intron_5_0_chr20_10273927_f	0	+
chr20	10277698	10279915	NM_001322904_intron_6_0_chr20_10277699_f	0	+
chr20	10280060	10286776	NM_001322904_intron_7_0_chr20_10280061_f	0	+
chr20	10199625	10214858	NM_001322903_intron_0_0_chr20_10199626_f	0	+
chr20	10214985	10256076	NM_001322903_intron_1_0_chr20_10214986_f	0	+
chr20	10256211	10258332	NM_001322903_intron_2_0_chr20_10256212_f	0	+
chr20	10258374	10265371	NM_001322903_intron_3_0_chr20_10258375_f	0	+
chr20	10265420	10273808	NM_001322903_intron_4_0_chr20_10265421_f	0	+
chr20	10273926	10277572	NM_001322903_intron_5_0_chr20_10273927_f	0	+
chr20	10277698	10279915	NM_001322903_intron_6_0_chr20_10277699_f	0	+
chr20	10280060	10286776	NM_001322903_intron_7_0_chr20_10280061_f	0	+
chr20	10199861	10256076	NM_001322902_intron_0_0_chr20_10199862_f	0	+
chr20	10256211	10258332	NM_001322902_intron_1_0_chr20_10256212_f	0	+
chr20	10258374	10265371	NM_001322902_intron_2_0_chr20_10258375_f	0	+
chr20	10265420	10273529	NM_001322902_intron_3_0_chr20_10265421_f	0	+
chr20	10273647	10277572	NM_001322902_intron_4_0_chr20_10273648_f	0	+
chr20	10277698	10279915	NM_001322902_intron_5_0_chr20_10277699_f	0	+
chr20	10280060	10286776	NM_001322902_intron_6_0_chr20_10280061_f	0	+
chr20	9520264	9523232	NM_177990_intron_0_0_chr20_9520265_r	0	-
chr20	9523367	9525015	NM_177990_intron_1_0_chr20_9523368_r	0	-
chr20	9525141	9538254	NM_177990_intron_2_0_chr20_9525142_r	0	-
chr20	9538381	9543537	NM_177990_intron_3_0_chr20_9538382_r	0	-
chr20	9543671	9546539	NM_177990_intron_4_0_chr20_9543672_r	0	-
chr20	9547031	9560791	NM_177990_intron_5_0_chr20_9547032_r	0	-
chr20	9561577	9624772	NM_177990_intron_6_0_chr20_9561578_r	0	-
chr20	9624987	9691933	NM_177990_intron_7_0_chr20_9624988_r	0	-
chr20	9692083	9819409	NM_177990_intron_8_0_chr20_9692084_r	0	-
chr20	10006814	10007191	NR_040710_intron_0_0_chr20_10006815_r	0	-
chr20	10007296	10084933	NR_040710_intron_1_0_chr20_10007297_r	0	-
chr20	10085042	10177465	NR_040710_intron_2_0_chr20_10085043_r	0	-
chr20	10177585	10199884	NR_040710_intron_3_0_chr20_10177586_r	0	-
chr20	10199625	10256076	NM_003081_intron_0_0_chr20_10199626_f	0	+
chr20	10256211	10258332	NM_003081_intron_1_0_chr20_10256212_f	0	+
chr20	10258374	10265371	NM_003081_intron_2_0_chr20_10258375_f	0	+
chr20	10265420	10273529	NM_003081_intron_3_0_chr20_10265421_f	0	+
chr20	10273647	10277572	NM_003081_intron_4_0_chr20_10273648_f	0	+
chr20	10277698	10279915	NM_003081_intron_5_0_chr20_10277699_f	0	+
chr20	10280060	10286776	NM_003081_intron_6_0_chr20_10280061_f	0	+
chr20	10856878	10858971	NR_109866_intron_0_0_chr20_10856879_r	0	-
chr20	10859021	10874612	NR_109866_intron_1_0_chr20_10859022_r	0	-
chr20	10874668	10875263	NR_109866_intron_2_0_chr20_10874669_r	0	-
chr20	10875510	10876662	NR_109866_intron_3_0_chr20_10875511_r	0	-
chr20	10877048	10877753	NR_109866_intron_4_0_chr20_10877049_r	0	-
chr20	10877815	10889613	NR_109866_intron_5_0_chr20_10877816_r	0	-
chr20	11791087	11851292	NR_110635_intron_0_0_chr20_11791088_r	0	-
chr20	12989720	12989848	NM_001349945_intron_0_0_chr20_12989721_f	0	+
chr20	12990032	13029592	NM_001349945_intron_1_0_chr20_12990033_f	0	+
chr20	13029778	13052903	NM_001349945_intron_2_0_chr20_13029779_f	0	+
chr20	13053058	13054996	NM_001349945_intron_3_0_chr20_13053059_f	0	+
chr20	13055145	13071730	NM_001349945_intron_4_0_chr20_13055146_f	0	+
chr20	13071855	13074130	NM_001349945_intron_5_0_chr20_13071856_f	0	+
chr20	13074224	13090758	NM_001349945_intron_6_0_chr20_13074225_f	0	+
chr20	13090864	13098152	NM_001349945_intron_7_0_chr20_13090865_f	0	+
chr20	13098372	13107237	NM_001349945_intron_8_0_chr20_13098373_f	0	+
chr20	13107364	13134649	NM_001349945_intron_9_0_chr20_13107365_f	0	+
chr20	13134785	13140649	NM_001349945_intron_10_0_chr20_13134786_f	0	+
chr20	13140779	13145400	NM_001349945_intron_11_0_chr20_13140780_f	0	+
chr20	13371099	13398094	NR_136628_intron_0_0_chr20_13371100_r	0	-
chr20	13398168	13415690	NR_136628_intron_1_0_chr20_13398169_r	0	-
chr20	13415801	13463873	NR_136628_intron_2_0_chr20_13415802_r	0	-
chr20	13463984	13509092	NR_136628_intron_3_0_chr20_13463985_r	0	-
chr20	13509158	13514668	NR_136628_intron_4_0_chr20_13509159_r	0	-
chr20	13514788	13550153	NR_136628_intron_5_0_chr20_13514789_r	0	-
chr20	13550233	13561543	NR_136628_intron_6_0_chr20_13550234_r	0	-
chr20	13561628	13567896	NR_136628_intron_7_0_chr20_13561629_r	0	-
chr20	13568017	13604092	NR_136628_intron_8_0_chr20_13568018_r	0	-
chr20	13604161	13605831	NR_136628_intron_9_0_chr20_13604162_r	0	-
chr20	13605899	13610580	NR_136628_intron_10_0_chr20_13605900_r	0	-
chr20	13610799	13619540	NR_136628_intron_11_0_chr20_13610800_r	0	-
chr20	13371099	13398094	NR_136629_intron_0_0_chr20_13371100_r	0	-
chr20	13398168	13415690	NR_136629_intron_1_0_chr20_13398169_r	0	-
chr20	13415801	13463873	NR_136629_intron_2_0_chr20_13415802_r	0	-
chr20	13463984	13509079	NR_136629_intron_3_0_chr20_13463985_r	0	-
chr20	13509158	13514668	NR_136629_intron_4_0_chr20_13509159_r	0	-
chr20	13514788	13561543	NR_136629_intron_5_0_chr20_13514789_r	0	-
chr20	13561628	13567896	NR_136629_intron_6_0_chr20_13561629_r	0	-
chr20	13568017	13604092	NR_136629_intron_7_0_chr20_13568018_r	0	-
chr20	13604161	13605831	NR_136629_intron_8_0_chr20_13604162_r	0	-
chr20	13605899	13610580	NR_136629_intron_9_0_chr20_13605900_r	0	-
chr20	13610799	13619540	NR_136629_intron_10_0_chr20_13610800_r	0	-
chr20	13371099	13398094	NR_136630_intron_0_0_chr20_13371100_r	0	-
chr20	13398168	13415690	NR_136630_intron_1_0_chr20_13398169_r	0	-
chr20	13415801	13463873	NR_136630_intron_2_0_chr20_13415802_r	0	-
chr20	13463984	13509092	NR_136630_intron_3_0_chr20_13463985_r	0	-
chr20	13509158	13514668	NR_136630_intron_4_0_chr20_13509159_r	0	-
chr20	13514788	13561543	NR_136630_intron_5_0_chr20_13514789_r	0	-
chr20	13561628	13567896	NR_136630_intron_6_0_chr20_13561629_r	0	-
chr20	13568017	13597503	NR_136630_intron_7_0_chr20_13568018_r	0	-
chr20	13597770	13604092	NR_136630_intron_8_0_chr20_13597771_r	0	-
chr20	13604161	13605831	NR_136630_intron_9_0_chr20_13604162_r	0	-
chr20	13605899	13610580	NR_136630_intron_10_0_chr20_13605900_r	0	-
chr20	13610799	13619540	NR_136630_intron_11_0_chr20_13610800_r	0	-
chr20	13371099	13398094	NR_136631_intron_0_0_chr20_13371100_r	0	-
chr20	13398168	13415690	NR_136631_intron_1_0_chr20_13398169_r	0	-
chr20	13415801	13463873	NR_136631_intron_2_0_chr20_13415802_r	0	-
chr20	13463984	13509092	NR_136631_intron_3_0_chr20_13463985_r	0	-
chr20	13509158	13514668	NR_136631_intron_4_0_chr20_13509159_r	0	-
chr20	13514788	13550153	NR_136631_intron_5_0_chr20_13514789_r	0	-
chr20	13550233	13561543	NR_136631_intron_6_0_chr20_13550234_r	0	-
chr20	13561628	13567896	NR_136631_intron_7_0_chr20_13561629_r	0	-
chr20	13568017	13597503	NR_136631_intron_8_0_chr20_13568018_r	0	-
chr20	13597770	13604092	NR_136631_intron_9_0_chr20_13597771_r	0	-
chr20	13604161	13605831	NR_136631_intron_10_0_chr20_13604162_r	0	-
chr20	13605899	13610580	NR_136631_intron_11_0_chr20_13605900_r	0	-
chr20	13610799	13619540	NR_136631_intron_12_0_chr20_13610800_r	0	-
chr20	12990032	13029592	NM_018327_intron_0_0_chr20_12990033_f	0	+
chr20	13029778	13052903	NM_018327_intron_1_0_chr20_13029779_f	0	+
chr20	13053058	13054996	NM_018327_intron_2_0_chr20_13053059_f	0	+
chr20	13055145	13071730	NM_018327_intron_3_0_chr20_13055146_f	0	+
chr20	13071855	13074130	NM_018327_intron_4_0_chr20_13071856_f	0	+
chr20	13074224	13090758	NM_018327_intron_5_0_chr20_13074225_f	0	+
chr20	13090864	13098152	NM_018327_intron_6_0_chr20_13090865_f	0	+
chr20	13098372	13107237	NM_018327_intron_7_0_chr20_13098373_f	0	+
chr20	13107364	13134649	NM_018327_intron_8_0_chr20_13107365_f	0	+
chr20	13134785	13140649	NM_018327_intron_9_0_chr20_13134786_f	0	+
chr20	13140779	13145400	NM_018327_intron_10_0_chr20_13140780_f	0	+
chr20	13202561	13251150	NM_080826_intron_0_0_chr20_13202562_f	0	+
chr20	13251390	13260280	NM_080826_intron_1_0_chr20_13251391_f	0	+
chr20	13260545	13269186	NM_080826_intron_2_0_chr20_13260546_f	0	+
chr20	13269330	13273020	NM_080826_intron_3_0_chr20_13269331_f	0	+
chr20	13273110	13279588	NM_080826_intron_4_0_chr20_13273111_f	0	+
chr20	13371099	13398094	NM_001323604_intron_0_0_chr20_13371100_r	0	-
chr20	13398168	13415690	NM_001323604_intron_1_0_chr20_13398169_r	0	-
chr20	13415801	13463873	NM_001323604_intron_2_0_chr20_13415802_r	0	-
chr20	13463984	13509079	NM_001323604_intron_3_0_chr20_13463985_r	0	-
chr20	13509158	13514668	NM_001323604_intron_4_0_chr20_13509159_r	0	-
chr20	13514788	13539654	NM_001323604_intron_5_0_chr20_13514789_r	0	-
chr20	13539761	13550153	NM_001323604_intron_6_0_chr20_13539762_r	0	-
chr20	13550233	13561543	NM_001323604_intron_7_0_chr20_13550234_r	0	-
chr20	13561628	13567896	NM_001323604_intron_8_0_chr20_13561629_r	0	-
chr20	13568017	13581189	NM_001323604_intron_9_0_chr20_13568018_r	0	-
chr20	13581264	13604092	NM_001323604_intron_10_0_chr20_13581265_r	0	-
chr20	13604161	13605831	NM_001323604_intron_11_0_chr20_13604162_r	0	-
chr20	13605899	13610580	NM_001323604_intron_12_0_chr20_13605900_r	0	-
chr20	13610799	13619540	NM_001323604_intron_13_0_chr20_13610800_r	0	-
chr20	13371099	13398094	NM_001323603_intron_0_0_chr20_13371100_r	0	-
chr20	13398168	13415690	NM_001323603_intron_1_0_chr20_13398169_r	0	-
chr20	13415801	13463873	NM_001323603_intron_2_0_chr20_13415802_r	0	-
chr20	13463984	13509079	NM_001323603_intron_3_0_chr20_13463985_r	0	-
chr20	13509158	13514668	NM_001323603_intron_4_0_chr20_13509159_r	0	-
chr20	13514788	13539654	NM_001323603_intron_5_0_chr20_13514789_r	0	-
chr20	13539761	13550153	NM_001323603_intron_6_0_chr20_13539762_r	0	-
chr20	13550233	13561543	NM_001323603_intron_7_0_chr20_13550234_r	0	-
chr20	13561628	13567896	NM_001323603_intron_8_0_chr20_13561629_r	0	-
chr20	13568017	13597503	NM_001323603_intron_9_0_chr20_13568018_r	0	-
chr20	13597770	13604092	NM_001323603_intron_10_0_chr20_13597771_r	0	-
chr20	13604161	13605831	NM_001323603_intron_11_0_chr20_13604162_r	0	-
chr20	13605899	13610580	NM_001323603_intron_12_0_chr20_13605900_r	0	-
chr20	13610799	13619540	NM_001323603_intron_13_0_chr20_13610800_r	0	-
chr20	13371099	13398094	NM_001323602_intron_0_0_chr20_13371100_r	0	-
chr20	13398168	13415690	NM_001323602_intron_1_0_chr20_13398169_r	0	-
chr20	13415801	13463873	NM_001323602_intron_2_0_chr20_13415802_r	0	-
chr20	13463984	13509079	NM_001323602_intron_3_0_chr20_13463985_r	0	-
chr20	13509158	13514668	NM_001323602_intron_4_0_chr20_13509159_r	0	-
chr20	13514788	13604092	NM_001323602_intron_5_0_chr20_13514789_r	0	-
chr20	13604161	13605831	NM_001323602_intron_6_0_chr20_13604162_r	0	-
chr20	13605899	13610580	NM_001323602_intron_7_0_chr20_13605900_r	0	-
chr20	13610799	13619540	NM_001323602_intron_8_0_chr20_13610800_r	0	-
chr20	13371099	13398094	NM_017714_intron_0_0_chr20_13371100_r	0	-
chr20	13398168	13415690	NM_017714_intron_1_0_chr20_13398169_r	0	-
chr20	13415801	13463873	NM_017714_intron_2_0_chr20_13415802_r	0	-
chr20	13463984	13509079	NM_017714_intron_3_0_chr20_13463985_r	0	-
chr20	13509158	13514668	NM_017714_intron_4_0_chr20_13509159_r	0	-
chr20	13514788	13539654	NM_017714_intron_5_0_chr20_13514789_r	0	-
chr20	13539761	13550153	NM_017714_intron_6_0_chr20_13539762_r	0	-
chr20	13550233	13561543	NM_017714_intron_7_0_chr20_13550234_r	0	-
chr20	13561628	13567896	NM_017714_intron_8_0_chr20_13561629_r	0	-
chr20	13568017	13604092	NM_017714_intron_9_0_chr20_13568018_r	0	-
chr20	13604161	13605831	NM_017714_intron_10_0_chr20_13604162_r	0	-
chr20	13605899	13610580	NM_017714_intron_11_0_chr20_13605900_r	0	-
chr20	13610799	13619540	NM_017714_intron_12_0_chr20_13610800_r	0	-
chr20	13830250	13830836	NM_001271539_intron_0_0_chr20_13830251_r	0	-
chr20	13830965	13845812	NM_001271539_intron_1_0_chr20_13830966_r	0	-
chr20	13845887	13847347	NM_001271539_intron_2_0_chr20_13845888_r	0	-
chr20	13847496	13850148	NM_001271539_intron_3_0_chr20_13847497_r	0	-
chr20	13850236	13850786	NM_001271539_intron_4_0_chr20_13850237_r	0	-
chr20	13850849	13856683	NM_001271539_intron_5_0_chr20_13850850_r	0	-
chr20	13856761	13858165	NM_001271539_intron_6_0_chr20_13856762_r	0	-
chr20	13858234	13865992	NM_001271539_intron_7_0_chr20_13858235_r	0	-
chr20	13866049	13866933	NM_001271539_intron_8_0_chr20_13866050_r	0	-
chr20	13867088	13868414	NM_001271539_intron_9_0_chr20_13867089_r	0	-
chr20	13868496	13868587	NM_001271539_intron_10_0_chr20_13868497_r	0	-
chr20	13868647	13869104	NM_001271539_intron_11_0_chr20_13868648_r	0	-
chr20	13869158	13894427	NM_001271539_intron_12_0_chr20_13869159_r	0	-
chr20	13894590	13899666	NM_001271539_intron_13_0_chr20_13894591_r	0	-
chr20	13899769	13912248	NM_001271539_intron_14_0_chr20_13899770_r	0	-
chr20	13912417	13936721	NM_001271539_intron_15_0_chr20_13912418_r	0	-
chr20	13936777	13971122	NM_001271539_intron_16_0_chr20_13936778_r	0	-
chr20	13695814	13698014	NM_016649_intron_0_0_chr20_13695815_r	0	-
chr20	13698161	13699554	NM_016649_intron_1_0_chr20_13698162_r	0	-
chr20	13699631	13709024	NM_016649_intron_2_0_chr20_13699632_r	0	-
chr20	13709112	13714367	NM_016649_intron_3_0_chr20_13709113_r	0	-
chr20	13714489	13740338	NM_016649_intron_4_0_chr20_13714490_r	0	-
chr20	13740500	13747423	NM_016649_intron_5_0_chr20_13740501_r	0	-
chr20	13747571	13750552	NM_016649_intron_6_0_chr20_13747572_r	0	-
chr20	13750667	13751976	NM_016649_intron_7_0_chr20_13750668_r	0	-
chr20	13752129	13753160	NM_016649_intron_8_0_chr20_13752130_r	0	-
chr20	13753261	13755802	NM_016649_intron_9_0_chr20_13753262_r	0	-
chr20	13755916	13756518	NM_016649_intron_10_0_chr20_13755917_r	0	-
chr20	13756916	13763149	NM_016649_intron_11_0_chr20_13756917_r	0	-
chr20	13763829	13765467	NM_016649_intron_12_0_chr20_13763830_r	0	-
chr20	13830250	13830836	NR_073206_intron_0_0_chr20_13830251_r	0	-
chr20	13830965	13839907	NR_073206_intron_1_0_chr20_13830966_r	0	-
chr20	13840080	13845812	NR_073206_intron_2_0_chr20_13840081_r	0	-
chr20	13845887	13845994	NR_073206_intron_3_0_chr20_13845888_r	0	-
chr20	13846160	13847347	NR_073206_intron_4_0_chr20_13846161_r	0	-
chr20	13847496	13850148	NR_073206_intron_5_0_chr20_13847497_r	0	-
chr20	13850236	13850786	NR_073206_intron_6_0_chr20_13850237_r	0	-
chr20	13850849	13856683	NR_073206_intron_7_0_chr20_13850850_r	0	-
chr20	13856761	13858165	NR_073206_intron_8_0_chr20_13856762_r	0	-
chr20	13858234	13865992	NR_073206_intron_9_0_chr20_13858235_r	0	-
chr20	13866049	13866933	NR_073206_intron_10_0_chr20_13866050_r	0	-
chr20	13867088	13868414	NR_073206_intron_11_0_chr20_13867089_r	0	-
chr20	13868496	13868587	NR_073206_intron_12_0_chr20_13868497_r	0	-
chr20	13868647	13869104	NR_073206_intron_13_0_chr20_13868648_r	0	-
chr20	13869158	13894427	NR_073206_intron_14_0_chr20_13869159_r	0	-
chr20	13894590	13895766	NR_073206_intron_15_0_chr20_13894591_r	0	-
chr20	13895887	13899666	NR_073206_intron_16_0_chr20_13895888_r	0	-
chr20	13899769	13912248	NR_073206_intron_17_0_chr20_13899770_r	0	-
chr20	13912417	13936721	NR_073206_intron_18_0_chr20_13912418_r	0	-
chr20	13936777	13971122	NR_073206_intron_19_0_chr20_13936778_r	0	-
chr20	13830250	13830836	NR_073207_intron_0_0_chr20_13830251_r	0	-
chr20	13830965	13839907	NR_073207_intron_1_0_chr20_13830966_r	0	-
chr20	13840080	13845812	NR_073207_intron_2_0_chr20_13840081_r	0	-
chr20	13845887	13847347	NR_073207_intron_3_0_chr20_13845888_r	0	-
chr20	13847496	13850148	NR_073207_intron_4_0_chr20_13847497_r	0	-
chr20	13850236	13850786	NR_073207_intron_5_0_chr20_13850237_r	0	-
chr20	13850849	13856683	NR_073207_intron_6_0_chr20_13850850_r	0	-
chr20	13856761	13858165	NR_073207_intron_7_0_chr20_13856762_r	0	-
chr20	13858234	13865992	NR_073207_intron_8_0_chr20_13858235_r	0	-
chr20	13866049	13866933	NR_073207_intron_9_0_chr20_13866050_r	0	-
chr20	13867088	13868414	NR_073207_intron_10_0_chr20_13867089_r	0	-
chr20	13868496	13868587	NR_073207_intron_11_0_chr20_13868497_r	0	-
chr20	13868647	13869104	NR_073207_intron_12_0_chr20_13868648_r	0	-
chr20	13869158	13894427	NR_073207_intron_13_0_chr20_13869159_r	0	-
chr20	13894590	13899666	NR_073207_intron_14_0_chr20_13894591_r	0	-
chr20	13899769	13912248	NR_073207_intron_15_0_chr20_13899770_r	0	-
chr20	13912417	13936721	NR_073207_intron_16_0_chr20_13912418_r	0	-
chr20	13936777	13975668	NR_073207_intron_17_0_chr20_13936778_r	0	-
chr20	14535074	14602411	NR_104193_intron_0_0_chr20_14535075_f	0	+
chr20	14602575	14603519	NR_104193_intron_1_0_chr20_14602576_f	0	+
chr20	14603660	14607709	NR_104193_intron_2_0_chr20_14603661_f	0	+
chr20	14607752	14609282	NR_104193_intron_3_0_chr20_14607753_f	0	+
chr20	13695814	13698014	NM_001276380_intron_0_0_chr20_13695815_r	0	-
chr20	13698161	13699554	NM_001276380_intron_1_0_chr20_13698162_r	0	-
chr20	13699631	13709024	NM_001276380_intron_2_0_chr20_13699632_r	0	-
chr20	13709112	13714367	NM_001276380_intron_3_0_chr20_13709113_r	0	-
chr20	13714489	13740338	NM_001276380_intron_4_0_chr20_13714490_r	0	-
chr20	13740500	13747423	NM_001276380_intron_5_0_chr20_13740501_r	0	-
chr20	13747571	13750552	NM_001276380_intron_6_0_chr20_13747572_r	0	-
chr20	13750667	13751976	NM_001276380_intron_7_0_chr20_13750668_r	0	-
chr20	13752129	13753160	NM_001276380_intron_8_0_chr20_13752130_r	0	-
chr20	13753261	13755802	NM_001276380_intron_9_0_chr20_13753262_r	0	-
chr20	13755916	13756518	NM_001276380_intron_10_0_chr20_13755917_r	0	-
chr20	13756916	13763149	NM_001276380_intron_11_0_chr20_13756917_r	0	-
chr20	13763829	13765525	NM_001276380_intron_12_0_chr20_13763830_r	0	-
chr20	13830250	13830836	NM_025229_intron_0_0_chr20_13830251_r	0	-
chr20	13830965	13839907	NM_025229_intron_1_0_chr20_13830966_r	0	-
chr20	13840080	13845812	NM_025229_intron_2_0_chr20_13840081_r	0	-
chr20	13845887	13845994	NM_025229_intron_3_0_chr20_13845888_r	0	-
chr20	13846160	13847347	NM_025229_intron_4_0_chr20_13846161_r	0	-
chr20	13847496	13850148	NM_025229_intron_5_0_chr20_13847497_r	0	-
chr20	13850236	13850786	NM_025229_intron_6_0_chr20_13850237_r	0	-
chr20	13850849	13856683	NM_025229_intron_7_0_chr20_13850850_r	0	-
chr20	13856761	13858165	NM_025229_intron_8_0_chr20_13856762_r	0	-
chr20	13858234	13865992	NM_025229_intron_9_0_chr20_13858235_r	0	-
chr20	13866049	13866933	NM_025229_intron_10_0_chr20_13866050_r	0	-
chr20	13867088	13868414	NM_025229_intron_11_0_chr20_13867089_r	0	-
chr20	13868496	13868587	NM_025229_intron_12_0_chr20_13868497_r	0	-
chr20	13868647	13869104	NM_025229_intron_13_0_chr20_13868648_r	0	-
chr20	13869158	13894427	NM_025229_intron_14_0_chr20_13869159_r	0	-
chr20	13894590	13899666	NM_025229_intron_15_0_chr20_13894591_r	0	-
chr20	13899769	13912248	NM_025229_intron_16_0_chr20_13899770_r	0	-
chr20	13912417	13936721	NM_025229_intron_17_0_chr20_13912418_r	0	-
chr20	13936777	13971122	NM_025229_intron_18_0_chr20_13936778_r	0	-
chr20	13830253	13830836	NM_001363752_intron_0_0_chr20_13830254_r	0	-
chr20	13830965	13845812	NM_001363752_intron_1_0_chr20_13830966_r	0	-
chr20	13845887	13847347	NM_001363752_intron_2_0_chr20_13845888_r	0	-
chr20	13847496	13850148	NM_001363752_intron_3_0_chr20_13847497_r	0	-
chr20	13850236	13850786	NM_001363752_intron_4_0_chr20_13850237_r	0	-
chr20	13850849	13856683	NM_001363752_intron_5_0_chr20_13850850_r	0	-
chr20	13856761	13858165	NM_001363752_intron_6_0_chr20_13856762_r	0	-
chr20	13858234	13866933	NM_001363752_intron_7_0_chr20_13858235_r	0	-
chr20	13867088	13868414	NM_001363752_intron_8_0_chr20_13867089_r	0	-
chr20	13868496	13868587	NM_001363752_intron_9_0_chr20_13868497_r	0	-
chr20	13868647	13869104	NM_001363752_intron_10_0_chr20_13868648_r	0	-
chr20	13869158	13894427	NM_001363752_intron_11_0_chr20_13869159_r	0	-
chr20	13894590	13899666	NM_001363752_intron_12_0_chr20_13894591_r	0	-
chr20	13899769	13912248	NM_001363752_intron_13_0_chr20_13899770_r	0	-
chr20	13912417	13936721	NM_001363752_intron_14_0_chr20_13912418_r	0	-
chr20	13936777	13975668	NM_001363752_intron_15_0_chr20_13936778_r	0	-
chr20	16254056	16292979	NM_001199865_intron_0_0_chr20_16254057_r	0	-
chr20	16293063	16316570	NM_001199865_intron_1_0_chr20_16293064_r	0	-
chr20	16316660	16336974	NM_001199865_intron_2_0_chr20_16316661_r	0	-
chr20	16337097	16351230	NM_001199865_intron_3_0_chr20_16337098_r	0	-
chr20	16351281	16352309	NM_001199865_intron_4_0_chr20_16351282_r	0	-
chr20	16352406	16359449	NM_001199865_intron_5_0_chr20_16352407_r	0	-
chr20	16360808	16362338	NM_001199865_intron_6_0_chr20_16360809_r	0	-
chr20	16362392	16385457	NM_001199865_intron_7_0_chr20_16362393_r	0	-
chr20	16385546	16387018	NM_001199865_intron_8_0_chr20_16385547_r	0	-
chr20	16387101	16407748	NM_001199865_intron_9_0_chr20_16387102_r	0	-
chr20	16407886	16409597	NM_001199865_intron_10_0_chr20_16407887_r	0	-
chr20	16409649	16410507	NM_001199865_intron_11_0_chr20_16409650_r	0	-
chr20	16410627	16474935	NM_001199865_intron_12_0_chr20_16410628_r	0	-
chr20	16474995	16478257	NM_001199865_intron_13_0_chr20_16474996_r	0	-
chr20	16478323	16485016	NM_001199865_intron_14_0_chr20_16478324_r	0	-
chr20	16485192	16486366	NM_001199865_intron_15_0_chr20_16485193_r	0	-
chr20	16486498	16486666	NM_001199865_intron_16_0_chr20_16486499_r	0	-
chr20	16486835	16488602	NM_001199865_intron_17_0_chr20_16486836_r	0	-
chr20	16488745	16492062	NM_001199865_intron_18_0_chr20_16488746_r	0	-
chr20	16492172	16493470	NM_001199865_intron_19_0_chr20_16492173_r	0	-
chr20	16493568	16496192	NM_001199865_intron_20_0_chr20_16493569_r	0	-
chr20	16496309	16506736	NM_001199865_intron_21_0_chr20_16496310_r	0	-
chr20	16506850	16509015	NM_001199865_intron_22_0_chr20_16506851_r	0	-
chr20	16509085	16553873	NM_001199865_intron_23_0_chr20_16509086_r	0	-
chr20	16348471	16351230	NM_001199866_intron_0_0_chr20_16348472_r	0	-
chr20	16351281	16352309	NM_001199866_intron_1_0_chr20_16351282_r	0	-
chr20	16352406	16354901	NM_001199866_intron_2_0_chr20_16352407_r	0	-
chr20	16355054	16359449	NM_001199866_intron_3_0_chr20_16355055_r	0	-
chr20	16360808	16362338	NM_001199866_intron_4_0_chr20_16360809_r	0	-
chr20	16362392	16385457	NM_001199866_intron_5_0_chr20_16362393_r	0	-
chr20	16385546	16387018	NM_001199866_intron_6_0_chr20_16385547_r	0	-
chr20	16387101	16407748	NM_001199866_intron_7_0_chr20_16387102_r	0	-
chr20	16407886	16409597	NM_001199866_intron_8_0_chr20_16407887_r	0	-
chr20	16409649	16410507	NM_001199866_intron_9_0_chr20_16409650_r	0	-
chr20	16410627	16474935	NM_001199866_intron_10_0_chr20_16410628_r	0	-
chr20	16474995	16478257	NM_001199866_intron_11_0_chr20_16474996_r	0	-
chr20	16478323	16485016	NM_001199866_intron_12_0_chr20_16478324_r	0	-
chr20	16485192	16486366	NM_001199866_intron_13_0_chr20_16485193_r	0	-
chr20	16486498	16486666	NM_001199866_intron_14_0_chr20_16486499_r	0	-
chr20	16486835	16488602	NM_001199866_intron_15_0_chr20_16486836_r	0	-
chr20	16488745	16492062	NM_001199866_intron_16_0_chr20_16488746_r	0	-
chr20	16492172	16493470	NM_001199866_intron_17_0_chr20_16492173_r	0	-
chr20	16493568	16496192	NM_001199866_intron_18_0_chr20_16493569_r	0	-
chr20	16496309	16506736	NM_001199866_intron_19_0_chr20_16496310_r	0	-
chr20	16506850	16509015	NM_001199866_intron_20_0_chr20_16506851_r	0	-
chr20	16509085	16553873	NM_001199866_intron_21_0_chr20_16509086_r	0	-
chr20	16254056	16292979	NM_024704_intron_0_0_chr20_16254057_r	0	-
chr20	16293063	16316570	NM_024704_intron_1_0_chr20_16293064_r	0	-
chr20	16316660	16336974	NM_024704_intron_2_0_chr20_16316661_r	0	-
chr20	16337097	16351230	NM_024704_intron_3_0_chr20_16337098_r	0	-
chr20	16351281	16352309	NM_024704_intron_4_0_chr20_16351282_r	0	-
chr20	16352406	16354901	NM_024704_intron_5_0_chr20_16352407_r	0	-
chr20	16355054	16359449	NM_024704_intron_6_0_chr20_16355055_r	0	-
chr20	16360808	16362338	NM_024704_intron_7_0_chr20_16360809_r	0	-
chr20	16362392	16385457	NM_024704_intron_8_0_chr20_16362393_r	0	-
chr20	16385546	16387018	NM_024704_intron_9_0_chr20_16385547_r	0	-
chr20	16387101	16407748	NM_024704_intron_10_0_chr20_16387102_r	0	-
chr20	16407886	16409597	NM_024704_intron_11_0_chr20_16407887_r	0	-
chr20	16409649	16410507	NM_024704_intron_12_0_chr20_16409650_r	0	-
chr20	16410627	16474935	NM_024704_intron_13_0_chr20_16410628_r	0	-
chr20	16474995	16478257	NM_024704_intron_14_0_chr20_16474996_r	0	-
chr20	16478323	16485016	NM_024704_intron_15_0_chr20_16478324_r	0	-
chr20	16485192	16486366	NM_024704_intron_16_0_chr20_16485193_r	0	-
chr20	16486498	16486666	NM_024704_intron_17_0_chr20_16486499_r	0	-
chr20	16486835	16488602	NM_024704_intron_18_0_chr20_16486836_r	0	-
chr20	16488745	16492062	NM_024704_intron_19_0_chr20_16488746_r	0	-
chr20	16492172	16493470	NM_024704_intron_20_0_chr20_16492173_r	0	-
chr20	16493568	16496192	NM_024704_intron_21_0_chr20_16493569_r	0	-
chr20	16496309	16506736	NM_024704_intron_22_0_chr20_16496310_r	0	-
chr20	16506850	16509015	NM_024704_intron_23_0_chr20_16506851_r	0	-
chr20	16509085	16553873	NM_024704_intron_24_0_chr20_16509086_r	0	-
chr20	17207024	17207974	NM_001201528_intron_0_0_chr20_17207025_f	0	+
chr20	17208127	17240884	NM_001201528_intron_1_0_chr20_17208128_f	0	+
chr20	17240989	17338971	NM_001201528_intron_2_0_chr20_17240990_f	0	+
chr20	17339085	17341176	NM_001201528_intron_3_0_chr20_17339086_f	0	+
chr20	17341285	17349884	NM_001201528_intron_4_0_chr20_17341286_f	0	+
chr20	17349922	17389907	NM_001201528_intron_5_0_chr20_17349923_f	0	+
chr20	17389984	17410079	NM_001201528_intron_6_0_chr20_17389985_f	0	+
chr20	17410168	17417352	NM_001201528_intron_7_0_chr20_17410169_f	0	+
chr20	17417528	17434386	NM_001201528_intron_8_0_chr20_17417529_f	0	+
chr20	17434602	17436992	NM_001201528_intron_9_0_chr20_17434603_f	0	+
chr20	17437093	17445970	NM_001201528_intron_10_0_chr20_17437094_f	0	+
chr20	17446198	17462228	NM_001201528_intron_11_0_chr20_17446199_f	0	+
chr20	17208127	17338971	NM_001201529_intron_0_0_chr20_17208128_f	0	+
chr20	17339085	17341176	NM_001201529_intron_1_0_chr20_17339086_f	0	+
chr20	17341285	17349884	NM_001201529_intron_2_0_chr20_17341286_f	0	+
chr20	17349922	17389907	NM_001201529_intron_3_0_chr20_17349923_f	0	+
chr20	17389984	17410079	NM_001201529_intron_4_0_chr20_17389985_f	0	+
chr20	17410168	17417352	NM_001201529_intron_5_0_chr20_17410169_f	0	+
chr20	17417528	17434386	NM_001201529_intron_6_0_chr20_17417529_f	0	+
chr20	17434602	17436992	NM_001201529_intron_7_0_chr20_17434603_f	0	+
chr20	17437093	17445970	NM_001201529_intron_8_0_chr20_17437094_f	0	+
chr20	17446198	17462228	NM_001201529_intron_9_0_chr20_17446199_f	0	+
chr20	17550856	17581382	NM_006870_intron_0_0_chr20_17550857_f	0	+
chr20	17581690	17585199	NM_006870_intron_1_0_chr20_17581691_f	0	+
chr20	17585276	17587681	NM_006870_intron_2_0_chr20_17585277_f	0	+
chr20	17674351	17705667	NM_001159495_intron_0_0_chr20_17674352_f	0	+
chr20	17705796	17716309	NM_001159495_intron_1_0_chr20_17705797_f	0	+
chr20	17208127	17240884	NM_002594_intron_0_0_chr20_17208128_f	0	+
chr20	17240989	17338971	NM_002594_intron_1_0_chr20_17240990_f	0	+
chr20	17339085	17341176	NM_002594_intron_2_0_chr20_17339086_f	0	+
chr20	17341285	17349884	NM_002594_intron_3_0_chr20_17341286_f	0	+
chr20	17349922	17389907	NM_002594_intron_4_0_chr20_17349923_f	0	+
chr20	17389984	17410079	NM_002594_intron_5_0_chr20_17389985_f	0	+
chr20	17410168	17417352	NM_002594_intron_6_0_chr20_17410169_f	0	+
chr20	17417528	17434386	NM_002594_intron_7_0_chr20_17417529_f	0	+
chr20	17434602	17436992	NM_002594_intron_8_0_chr20_17434603_f	0	+
chr20	17437093	17445970	NM_002594_intron_9_0_chr20_17437094_f	0	+
chr20	17446198	17462228	NM_002594_intron_10_0_chr20_17446199_f	0	+
chr20	17680700	17703360	NM_178477_intron_0_0_chr20_17680701_f	0	+
chr20	17703523	17705667	NM_178477_intron_1_0_chr20_17703524_f	0	+
chr20	17705796	17716309	NM_178477_intron_2_0_chr20_17705797_f	0	+
chr20	17550856	17572576	NM_001011546_intron_0_0_chr20_17550857_f	0	+
chr20	17572708	17581382	NM_001011546_intron_1_0_chr20_17572709_f	0	+
chr20	17581690	17585199	NM_001011546_intron_2_0_chr20_17581691_f	0	+
chr20	17585276	17587681	NM_001011546_intron_3_0_chr20_17585277_f	0	+
chr20	17680700	17705667	NM_001014977_intron_0_0_chr20_17680701_f	0	+
chr20	17705796	17716309	NM_001014977_intron_1_0_chr20_17705797_f	0	+
chr20	17949784	17950443	NM_001310338_intron_0_0_chr20_17949785_f	0	+
chr20	17951013	17953349	NM_001310338_intron_1_0_chr20_17951014_f	0	+
chr20	17953394	17956326	NM_001310338_intron_2_0_chr20_17953395_f	0	+
chr20	17956546	17968808	NM_001310338_intron_3_0_chr20_17956547_f	0	+
chr20	17968941	17970581	NM_001310338_intron_4_0_chr20_17968942_f	0	+
chr20	18568759	18574374	NM_001318043_intron_0_0_chr20_18568760_f	0	+
chr20	18574465	18576649	NM_001318043_intron_1_0_chr20_18574466_f	0	+
chr20	18576885	18608770	NM_001318043_intron_2_0_chr20_18576886_f	0	+
chr20	18608877	18611024	NM_001318043_intron_3_0_chr20_18608878_f	0	+
chr20	18568759	18574374	NM_080820_intron_0_0_chr20_18568760_f	0	+
chr20	18574465	18576649	NM_080820_intron_1_0_chr20_18574466_f	0	+
chr20	18576885	18608770	NM_080820_intron_2_0_chr20_18576886_f	0	+
chr20	18608877	18724743	NM_080820_intron_3_0_chr20_18608878_f	0	+
chr20	18724915	18744003	NM_080820_intron_4_0_chr20_18724916_f	0	+
chr20	17949784	17950443	NM_001310339_intron_0_0_chr20_17949785_f	0	+
chr20	17951013	17970581	NM_001310339_intron_1_0_chr20_17951014_f	0	+
chr20	17949784	17950443	NM_052865_intron_0_0_chr20_17949785_f	0	+
chr20	17951013	17956326	NM_052865_intron_1_0_chr20_17951014_f	0	+
chr20	17956546	17968808	NM_052865_intron_2_0_chr20_17956547_f	0	+
chr20	17968941	17970581	NM_052865_intron_3_0_chr20_17968942_f	0	+
chr20	17949784	17950443	NM_001363738_intron_0_0_chr20_17949785_f	0	+
chr20	17950773	17956326	NM_001363738_intron_1_0_chr20_17950774_f	0	+
chr20	17956546	17968808	NM_001363738_intron_2_0_chr20_17956547_f	0	+
chr20	17968941	17970581	NM_001363738_intron_3_0_chr20_17968942_f	0	+
chr20	19193628	19261602	NM_020689_intron_0_0_chr20_19193629_f	0	+
chr20	19261731	19496131	NM_020689_intron_1_0_chr20_19261732_f	0	+
chr20	19496208	19560643	NM_020689_intron_2_0_chr20_19496209_f	0	+
chr20	19560718	19565614	NM_020689_intron_3_0_chr20_19560719_f	0	+
chr20	19565699	19566084	NM_020689_intron_4_0_chr20_19565700_f	0	+
chr20	19566188	19634705	NM_020689_intron_5_0_chr20_19566189_f	0	+
chr20	19634780	19646507	NM_020689_intron_6_0_chr20_19634781_f	0	+
chr20	19646533	19654244	NM_020689_intron_7_0_chr20_19646534_f	0	+
chr20	19654298	19662501	NM_020689_intron_8_0_chr20_19654299_f	0	+
chr20	19662635	19664819	NM_020689_intron_9_0_chr20_19662636_f	0	+
chr20	19664980	19665743	NM_020689_intron_10_0_chr20_19664981_f	0	+
chr20	19666005	19673902	NM_020689_intron_11_0_chr20_19666006_f	0	+
chr20	19674069	19677440	NM_020689_intron_12_0_chr20_19674070_f	0	+
chr20	19677555	19679211	NM_020689_intron_13_0_chr20_19677556_f	0	+
chr20	19679324	19698171	NM_020689_intron_14_0_chr20_19679325_f	0	+
chr20	19698237	19701634	NM_020689_intron_15_0_chr20_19698238_f	0	+
chr20	20037440	20051497	NM_001167816_intron_0_0_chr20_20037441_f	0	+
chr20	20051648	20054945	NM_001167816_intron_1_0_chr20_20051649_f	0	+
chr20	20055022	20055832	NM_001167816_intron_2_0_chr20_20055023_f	0	+
chr20	20055900	20056132	NM_001167816_intron_3_0_chr20_20055901_f	0	+
chr20	20056259	20071487	NM_001167816_intron_4_0_chr20_20056260_f	0	+
chr20	20071620	20079298	NM_001167816_intron_5_0_chr20_20071621_f	0	+
chr20	20079458	20123500	NM_001167816_intron_6_0_chr20_20079459_f	0	+
chr20	20123592	20140013	NM_001167816_intron_7_0_chr20_20123593_f	0	+
chr20	20140088	20144693	NM_001167816_intron_8_0_chr20_20140089_f	0	+
chr20	20144872	20147040	NM_001167816_intron_9_0_chr20_20144873_f	0	+
chr20	20147080	20149964	NM_001167816_intron_10_0_chr20_20147081_f	0	+
chr20	20150104	20152424	NM_001167816_intron_11_0_chr20_20150105_f	0	+
chr20	20373897	20377338	NM_020343_intron_0_0_chr20_20373898_r	0	-
chr20	20377378	20392670	NM_020343_intron_1_0_chr20_20377379_r	0	-
chr20	20392792	20453472	NM_020343_intron_2_0_chr20_20392793_r	0	-
chr20	20453600	20475760	NM_020343_intron_3_0_chr20_20453601_r	0	-
chr20	20475919	20483994	NM_020343_intron_4_0_chr20_20475920_r	0	-
chr20	20484150	20486054	NM_020343_intron_5_0_chr20_20484151_r	0	-
chr20	20486178	20491897	NM_020343_intron_6_0_chr20_20486179_r	0	-
chr20	20491969	20493156	NM_020343_intron_7_0_chr20_20491970_r	0	-
chr20	20493928	20501560	NM_020343_intron_8_0_chr20_20493929_r	0	-
chr20	20501744	20505049	NM_020343_intron_9_0_chr20_20501745_r	0	-
chr20	20505187	20505473	NM_020343_intron_10_0_chr20_20505188_r	0	-
chr20	20505542	20506895	NM_020343_intron_11_0_chr20_20505543_r	0	-
chr20	20507006	20512330	NM_020343_intron_12_0_chr20_20507007_r	0	-
chr20	20512439	20516388	NM_020343_intron_13_0_chr20_20512440_r	0	-
chr20	20516447	20517299	NM_020343_intron_14_0_chr20_20516448_r	0	-
chr20	20517428	20527347	NM_020343_intron_15_0_chr20_20517429_r	0	-
chr20	20527476	20552101	NM_020343_intron_16_0_chr20_20527477_r	0	-
chr20	20552257	20552491	NM_020343_intron_17_0_chr20_20552258_r	0	-
chr20	20552590	20553518	NM_020343_intron_18_0_chr20_20552591_r	0	-
chr20	20553712	20563693	NM_020343_intron_19_0_chr20_20553713_r	0	-
chr20	20563870	20565508	NM_020343_intron_20_0_chr20_20563871_r	0	-
chr20	20565599	20569911	NM_020343_intron_21_0_chr20_20565600_r	0	-
chr20	20570009	20571820	NM_020343_intron_22_0_chr20_20570010_r	0	-
chr20	20571958	20582325	NM_020343_intron_23_0_chr20_20571959_r	0	-
chr20	20582490	20585818	NM_020343_intron_24_0_chr20_20582491_r	0	-
chr20	20586056	20591958	NM_020343_intron_25_0_chr20_20586057_r	0	-
chr20	20592070	20596686	NM_020343_intron_26_0_chr20_20592071_r	0	-
chr20	20596835	20599920	NM_020343_intron_27_0_chr20_20596836_r	0	-
chr20	20600058	20601106	NM_020343_intron_28_0_chr20_20600059_r	0	-
chr20	20601274	20610006	NM_020343_intron_29_0_chr20_20601275_r	0	-
chr20	20610234	20616061	NM_020343_intron_30_0_chr20_20610235_r	0	-
chr20	20616261	20618006	NM_020343_intron_31_0_chr20_20616262_r	0	-
chr20	20618145	20620428	NM_020343_intron_32_0_chr20_20618146_r	0	-
chr20	20620544	20621344	NM_020343_intron_33_0_chr20_20620545_r	0	-
chr20	20621522	20624149	NM_020343_intron_34_0_chr20_20621523_r	0	-
chr20	20624193	20634173	NM_020343_intron_35_0_chr20_20624194_r	0	-
chr20	20634231	20656879	NM_020343_intron_36_0_chr20_20634232_r	0	-
chr20	20656932	20661334	NM_020343_intron_37_0_chr20_20656933_r	0	-
chr20	20661445	20693017	NM_020343_intron_38_0_chr20_20661446_r	0	-
chr20	20033235	20037261	NM_015585_intron_0_0_chr20_20033236_f	0	+
chr20	20037440	20051497	NM_015585_intron_1_0_chr20_20037441_f	0	+
chr20	20051648	20054945	NM_015585_intron_2_0_chr20_20051649_f	0	+
chr20	20055022	20055832	NM_015585_intron_3_0_chr20_20055023_f	0	+
chr20	20055900	20056132	NM_015585_intron_4_0_chr20_20055901_f	0	+
chr20	20056259	20071487	NM_015585_intron_5_0_chr20_20056260_f	0	+
chr20	20071620	20079298	NM_015585_intron_6_0_chr20_20071621_f	0	+
chr20	20079458	20123500	NM_015585_intron_7_0_chr20_20079459_f	0	+
chr20	20123592	20140013	NM_015585_intron_8_0_chr20_20123593_f	0	+
chr20	20140088	20144693	NM_015585_intron_9_0_chr20_20140089_f	0	+
chr20	20144872	20147040	NM_015585_intron_10_0_chr20_20144873_f	0	+
chr20	20147080	20149964	NM_015585_intron_11_0_chr20_20147081_f	0	+
chr20	20150104	20168573	NM_015585_intron_12_0_chr20_20150105_f	0	+
chr20	20168700	20171985	NM_015585_intron_13_0_chr20_20168701_f	0	+
chr20	20172063	20177213	NM_015585_intron_14_0_chr20_20172064_f	0	+
chr20	20177420	20180411	NM_015585_intron_15_0_chr20_20177421_f	0	+
chr20	20180546	20208892	NM_015585_intron_16_0_chr20_20180547_f	0	+
chr20	20209020	20226760	NM_015585_intron_17_0_chr20_20209021_f	0	+
chr20	20226859	20232238	NM_015585_intron_18_0_chr20_20226860_f	0	+
chr20	20232407	20243599	NM_015585_intron_19_0_chr20_20232408_f	0	+
chr20	20243774	20257809	NM_015585_intron_20_0_chr20_20243775_f	0	+
chr20	20258102	20269252	NM_015585_intron_21_0_chr20_20258103_f	0	+
chr20	20269580	20270943	NM_015585_intron_22_0_chr20_20269581_f	0	+
chr20	20271035	20278824	NM_015585_intron_23_0_chr20_20271036_f	0	+
chr20	20279030	20322474	NM_015585_intron_24_0_chr20_20279031_f	0	+
chr20	20322565	20340853	NM_015585_intron_25_0_chr20_20322566_f	0	+
chr20	21591909	21592989	NR_109878_intron_0_0_chr20_21591910_r	0	-
chr20	21593315	21606980	NR_109878_intron_1_0_chr20_21593316_r	0	-
chr20	21607064	21607986	NR_109878_intron_2_0_chr20_21607065_r	0	-
chr20	21608080	21683959	NR_109878_intron_3_0_chr20_21608081_r	0	-
chr20	21284485	21306916	NM_001317960_intron_0_0_chr20_21284486_f	0	+
chr20	21307044	21307127	NM_001317960_intron_1_0_chr20_21307045_f	0	+
chr20	21307239	21309196	NM_001317960_intron_2_0_chr20_21307240_f	0	+
chr20	21309308	21311118	NM_001317960_intron_3_0_chr20_21309309_f	0	+
chr20	21311177	21311253	NM_001317960_intron_4_0_chr20_21311178_f	0	+
chr20	21311343	21312198	NM_001317960_intron_5_0_chr20_21311344_f	0	+
chr20	21312271	21312405	NM_001317960_intron_6_0_chr20_21312272_f	0	+
chr20	21312456	21312920	NM_001317960_intron_7_0_chr20_21312457_f	0	+
chr20	21313078	21314181	NM_001317960_intron_8_0_chr20_21313079_f	0	+
chr20	21314256	21314341	NM_001317960_intron_9_0_chr20_21314257_f	0	+
chr20	21314475	21314574	NM_001317960_intron_10_0_chr20_21314476_f	0	+
chr20	21314632	21314715	NM_001317960_intron_11_0_chr20_21314633_f	0	+
chr20	21314823	21319681	NM_001317960_intron_12_0_chr20_21314824_f	0	+
chr20	21319726	21321358	NM_001317960_intron_13_0_chr20_21319727_f	0	+
chr20	21321490	21324727	NM_001317960_intron_14_0_chr20_21321491_f	0	+
chr20	21324846	21327052	NM_001317960_intron_15_0_chr20_21324847_f	0	+
chr20	21327188	21328783	NM_001317960_intron_16_0_chr20_21327189_f	0	+
chr20	21328891	21328978	NM_001317960_intron_17_0_chr20_21328892_f	0	+
chr20	21329068	21330026	NM_001317960_intron_18_0_chr20_21329069_f	0	+
chr20	21330099	21335426	NM_001317960_intron_19_0_chr20_21330100_f	0	+
chr20	21335510	21336717	NM_001317960_intron_20_0_chr20_21335511_f	0	+
chr20	21336815	21337223	NM_001317960_intron_21_0_chr20_21336816_f	0	+
chr20	21337303	21338373	NM_001317960_intron_22_0_chr20_21337304_f	0	+
chr20	21338430	21346058	NM_001317960_intron_23_0_chr20_21338431_f	0	+
chr20	21346127	21346210	NM_001317960_intron_24_0_chr20_21346128_f	0	+
chr20	21346342	21349100	NM_001317960_intron_25_0_chr20_21346343_f	0	+
chr20	21349228	21362631	NM_001317960_intron_26_0_chr20_21349229_f	0	+
chr20	21362695	21367505	NM_001317960_intron_27_0_chr20_21362696_f	0	+
chr20	21367644	21369910	NM_001317960_intron_28_0_chr20_21367645_f	0	+
chr20	21284111	21306916	NM_012255_intron_0_0_chr20_21284112_f	0	+
chr20	21307044	21307127	NM_012255_intron_1_0_chr20_21307045_f	0	+
chr20	21307239	21309196	NM_012255_intron_2_0_chr20_21307240_f	0	+
chr20	21309308	21311118	NM_012255_intron_3_0_chr20_21309309_f	0	+
chr20	21311177	21311253	NM_012255_intron_4_0_chr20_21311178_f	0	+
chr20	21311343	21312198	NM_012255_intron_5_0_chr20_21311344_f	0	+
chr20	21312271	21312405	NM_012255_intron_6_0_chr20_21312272_f	0	+
chr20	21312456	21312920	NM_012255_intron_7_0_chr20_21312457_f	0	+
chr20	21313078	21314181	NM_012255_intron_8_0_chr20_21313079_f	0	+
chr20	21314256	21314341	NM_012255_intron_9_0_chr20_21314257_f	0	+
chr20	21314475	21314574	NM_012255_intron_10_0_chr20_21314476_f	0	+
chr20	21314632	21314715	NM_012255_intron_11_0_chr20_21314633_f	0	+
chr20	21314823	21319681	NM_012255_intron_12_0_chr20_21314824_f	0	+
chr20	21319726	21321358	NM_012255_intron_13_0_chr20_21319727_f	0	+
chr20	21321490	21324727	NM_012255_intron_14_0_chr20_21321491_f	0	+
chr20	21324846	21327052	NM_012255_intron_15_0_chr20_21324847_f	0	+
chr20	21327188	21328783	NM_012255_intron_16_0_chr20_21327189_f	0	+
chr20	21328891	21328978	NM_012255_intron_17_0_chr20_21328892_f	0	+
chr20	21329068	21330026	NM_012255_intron_18_0_chr20_21329069_f	0	+
chr20	21330099	21335426	NM_012255_intron_19_0_chr20_21330100_f	0	+
chr20	21335510	21336717	NM_012255_intron_20_0_chr20_21335511_f	0	+
chr20	21336815	21337223	NM_012255_intron_21_0_chr20_21336816_f	0	+
chr20	21337303	21338373	NM_012255_intron_22_0_chr20_21337304_f	0	+
chr20	21338430	21346058	NM_012255_intron_23_0_chr20_21338431_f	0	+
chr20	21346127	21346210	NM_012255_intron_24_0_chr20_21346128_f	0	+
chr20	21346342	21349100	NM_012255_intron_25_0_chr20_21346343_f	0	+
chr20	21349228	21362631	NM_012255_intron_26_0_chr20_21349229_f	0	+
chr20	21362695	21367505	NM_012255_intron_27_0_chr20_21362696_f	0	+
chr20	21367644	21369910	NM_012255_intron_28_0_chr20_21367645_f	0	+
chr20	22545754	22547320	NR_001558_intron_0_0_chr20_22545755_r	0	-
chr20	22547443	22548431	NR_001558_intron_1_0_chr20_22547444_r	0	-
chr20	22548523	22559147	NR_001558_intron_2_0_chr20_22548524_r	0	-
chr20	24450389	24523655	NM_024893_intron_0_0_chr20_24450390_f	0	+
chr20	24524213	24565491	NM_024893_intron_1_0_chr20_24524214_f	0	+
chr20	24565629	24645981	NM_024893_intron_2_0_chr20_24565630_f	0	+
chr20	24450561	24523655	NM_001323607_intron_0_0_chr20_24450562_f	0	+
chr20	24524213	24565491	NM_001323607_intron_1_0_chr20_24524214_f	0	+
chr20	24565629	24645981	NM_001323607_intron_2_0_chr20_24565630_f	0	+
chr20	24450389	24468398	NM_001323606_intron_0_0_chr20_24450390_f	0	+
chr20	24469287	24523655	NM_001323606_intron_1_0_chr20_24469288_f	0	+
chr20	24524213	24565491	NM_001323606_intron_2_0_chr20_24524214_f	0	+
chr20	24565629	24645981	NM_001323606_intron_3_0_chr20_24565630_f	0	+
chr20	24988577	24989905	NM_032501_intron_0_0_chr20_24988578_r	0	-
chr20	24990024	24993236	NM_032501_intron_1_0_chr20_24990025_r	0	-
chr20	24993300	24993447	NM_032501_intron_2_0_chr20_24993301_r	0	-
chr20	24993575	24994171	NM_032501_intron_3_0_chr20_24993576_r	0	-
chr20	24994298	24994596	NM_032501_intron_4_0_chr20_24994299_r	0	-
chr20	24994709	24995773	NM_032501_intron_5_0_chr20_24994710_r	0	-
chr20	24995866	25000645	NM_032501_intron_6_0_chr20_24995867_r	0	-
chr20	25000783	25002024	NM_032501_intron_7_0_chr20_25000784_r	0	-
chr20	25002172	25003575	NM_032501_intron_8_0_chr20_25002173_r	0	-
chr20	25003728	25004101	NM_032501_intron_9_0_chr20_25003729_r	0	-
chr20	25004277	25011394	NM_032501_intron_10_0_chr20_25004278_r	0	-
chr20	25011594	25028720	NM_032501_intron_11_0_chr20_25011595_r	0	-
chr20	25028817	25038404	NM_032501_intron_12_0_chr20_25028818_r	0	-
chr20	24987561	24993492	NM_001252677_intron_0_0_chr20_24987562_r	0	-
chr20	24993575	24994171	NM_001252677_intron_1_0_chr20_24993576_r	0	-
chr20	24994298	24994596	NM_001252677_intron_2_0_chr20_24994299_r	0	-
chr20	24994709	24995773	NM_001252677_intron_3_0_chr20_24994710_r	0	-
chr20	24995866	25000645	NM_001252677_intron_4_0_chr20_24995867_r	0	-
chr20	25000783	25002024	NM_001252677_intron_5_0_chr20_25000784_r	0	-
chr20	25002172	25003575	NM_001252677_intron_6_0_chr20_25002173_r	0	-
chr20	25003728	25004101	NM_001252677_intron_7_0_chr20_25003729_r	0	-
chr20	25004277	25011394	NM_001252677_intron_8_0_chr20_25004278_r	0	-
chr20	25011594	25028720	NM_001252677_intron_9_0_chr20_25011595_r	0	-
chr20	25028817	25038404	NM_001252677_intron_10_0_chr20_25028818_r	0	-
chr20	24988577	24989905	NM_001252675_intron_0_0_chr20_24988578_r	0	-
chr20	24990024	24993236	NM_001252675_intron_1_0_chr20_24990025_r	0	-
chr20	24993300	24993447	NM_001252675_intron_2_0_chr20_24993301_r	0	-
chr20	24993575	24994171	NM_001252675_intron_3_0_chr20_24993576_r	0	-
chr20	24994298	24994596	NM_001252675_intron_4_0_chr20_24994299_r	0	-
chr20	24994703	24995773	NM_001252675_intron_5_0_chr20_24994704_r	0	-
chr20	24995866	25000645	NM_001252675_intron_6_0_chr20_24995867_r	0	-
chr20	25000783	25002024	NM_001252675_intron_7_0_chr20_25000784_r	0	-
chr20	25002172	25003575	NM_001252675_intron_8_0_chr20_25002173_r	0	-
chr20	25003728	25004101	NM_001252675_intron_9_0_chr20_25003729_r	0	-
chr20	25004277	25011394	NM_001252675_intron_10_0_chr20_25004278_r	0	-
chr20	25011594	25028720	NM_001252675_intron_11_0_chr20_25011595_r	0	-
chr20	25028817	25038404	NM_001252675_intron_12_0_chr20_25028818_r	0	-
chr20	24450869	24523655	NR_147606_intron_0_0_chr20_24450870_f	0	+
chr20	24524213	24565491	NR_147606_intron_1_0_chr20_24524214_f	0	+
chr20	24565629	24643082	NR_147606_intron_2_0_chr20_24565630_f	0	+
chr20	24643704	24645981	NR_147606_intron_3_0_chr20_24643705_f	0	+
chr20	25434278	25436308	NM_025176_intron_0_0_chr20_25434279_r	0	-
chr20	25436422	25439018	NM_025176_intron_1_0_chr20_25436423_r	0	-
chr20	25439165	25442157	NM_025176_intron_2_0_chr20_25439166_r	0	-
chr20	25442271	25443018	NM_025176_intron_3_0_chr20_25442272_r	0	-
chr20	25443177	25448024	NM_025176_intron_4_0_chr20_25443178_r	0	-
chr20	25448094	25450626	NM_025176_intron_5_0_chr20_25448095_r	0	-
chr20	25450731	25456678	NM_025176_intron_6_0_chr20_25450732_r	0	-
chr20	25457725	25459558	NM_025176_intron_7_0_chr20_25457726_r	0	-
chr20	25459842	25460796	NM_025176_intron_8_0_chr20_25459843_r	0	-
chr20	25460903	25462603	NM_025176_intron_9_0_chr20_25460904_r	0	-
chr20	25462736	25469879	NM_025176_intron_10_0_chr20_25462737_r	0	-
chr20	25469960	25470510	NM_025176_intron_11_0_chr20_25469961_r	0	-
chr20	25470621	25471986	NM_025176_intron_12_0_chr20_25470622_r	0	-
chr20	25472161	25477298	NM_025176_intron_13_0_chr20_25472162_r	0	-
chr20	25477439	25478845	NM_025176_intron_14_0_chr20_25477440_r	0	-
chr20	25478982	25481475	NM_025176_intron_15_0_chr20_25478983_r	0	-
chr20	25481646	25484587	NM_025176_intron_16_0_chr20_25481647_r	0	-
chr20	25484740	25485523	NM_025176_intron_17_0_chr20_25484741_r	0	-
chr20	25485714	25491309	NM_025176_intron_18_0_chr20_25485715_r	0	-
chr20	25491376	25493469	NM_025176_intron_19_0_chr20_25491377_r	0	-
chr20	25493642	25498388	NM_025176_intron_20_0_chr20_25493643_r	0	-
chr20	25498485	25507043	NM_025176_intron_21_0_chr20_25498486_r	0	-
chr20	25507234	25566090	NM_025176_intron_22_0_chr20_25507235_r	0	-
chr20	25275666	25282854	NM_015600_intron_0_0_chr20_25275667_r	0	-
chr20	25282982	25284185	NM_015600_intron_1_0_chr20_25282983_r	0	-
chr20	25284264	25287468	NM_015600_intron_2_0_chr20_25284265_r	0	-
chr20	25287551	25288601	NM_015600_intron_3_0_chr20_25287552_r	0	-
chr20	25288681	25289092	NM_015600_intron_4_0_chr20_25288682_r	0	-
chr20	25289130	25290081	NM_015600_intron_5_0_chr20_25289131_r	0	-
chr20	25290211	25295560	NM_015600_intron_6_0_chr20_25290212_r	0	-
chr20	25295606	25297683	NM_015600_intron_7_0_chr20_25295607_r	0	-
chr20	25297714	25300834	NM_015600_intron_8_0_chr20_25297715_r	0	-
chr20	25300954	25303960	NM_015600_intron_9_0_chr20_25300955_r	0	-
chr20	25304066	25319862	NM_015600_intron_10_0_chr20_25304067_r	0	-
chr20	25319987	25371148	NM_015600_intron_11_0_chr20_25319988_r	0	-
chr20	25388531	25394425	NM_021067_intron_0_0_chr20_25388532_f	0	+
chr20	25394490	25397739	NM_021067_intron_1_0_chr20_25394491_f	0	+
chr20	25397838	25398740	NM_021067_intron_2_0_chr20_25397839_f	0	+
chr20	25398831	25405846	NM_021067_intron_3_0_chr20_25398832_f	0	+
chr20	25405963	25422337	NM_021067_intron_4_0_chr20_25405964_f	0	+
chr20	25422412	25426558	NM_021067_intron_5_0_chr20_25422413_f	0	+
chr20	25388531	25394425	NR_134574_intron_0_0_chr20_25388532_f	0	+
chr20	25394490	25397739	NR_134574_intron_1_0_chr20_25394491_f	0	+
chr20	25397838	25398740	NR_134574_intron_2_0_chr20_25397839_f	0	+
chr20	25398831	25400319	NR_134574_intron_3_0_chr20_25398832_f	0	+
chr20	25400441	25405846	NR_134574_intron_4_0_chr20_25400442_f	0	+
chr20	25405963	25422337	NR_134574_intron_5_0_chr20_25405964_f	0	+
chr20	25422412	25426558	NR_134574_intron_6_0_chr20_25422413_f	0	+
chr20	25434278	25436308	NM_001318226_intron_0_0_chr20_25434279_r	0	-
chr20	25436422	25439018	NM_001318226_intron_1_0_chr20_25436423_r	0	-
chr20	25439165	25442157	NM_001318226_intron_2_0_chr20_25439166_r	0	-
chr20	25442271	25443018	NM_001318226_intron_3_0_chr20_25442272_r	0	-
chr20	25443177	25448024	NM_001318226_intron_4_0_chr20_25443178_r	0	-
chr20	25448094	25450626	NM_001318226_intron_5_0_chr20_25448095_r	0	-
chr20	25450731	25459558	NM_001318226_intron_6_0_chr20_25450732_r	0	-
chr20	25459842	25460796	NM_001318226_intron_7_0_chr20_25459843_r	0	-
chr20	25460903	25462603	NM_001318226_intron_8_0_chr20_25460904_r	0	-
chr20	25462736	25469879	NM_001318226_intron_9_0_chr20_25462737_r	0	-
chr20	25469960	25470510	NM_001318226_intron_10_0_chr20_25469961_r	0	-
chr20	25470621	25471986	NM_001318226_intron_11_0_chr20_25470622_r	0	-
chr20	25472161	25477298	NM_001318226_intron_12_0_chr20_25472162_r	0	-
chr20	25477439	25478845	NM_001318226_intron_13_0_chr20_25477440_r	0	-
chr20	25478982	25481475	NM_001318226_intron_14_0_chr20_25478983_r	0	-
chr20	25481646	25484587	NM_001318226_intron_15_0_chr20_25481647_r	0	-
chr20	25484740	25485523	NM_001318226_intron_16_0_chr20_25484741_r	0	-
chr20	25485714	25491309	NM_001318226_intron_17_0_chr20_25485715_r	0	-
chr20	25491376	25493469	NM_001318226_intron_18_0_chr20_25491377_r	0	-
chr20	25493642	25498388	NM_001318226_intron_19_0_chr20_25493643_r	0	-
chr20	25498485	25507043	NM_001318226_intron_20_0_chr20_25498486_r	0	-
chr20	25507234	25566090	NM_001318226_intron_21_0_chr20_25507235_r	0	-
chr20	25281520	25282854	NM_001042472_intron_0_0_chr20_25281521_r	0	-
chr20	25282982	25284185	NM_001042472_intron_1_0_chr20_25282983_r	0	-
chr20	25284264	25287468	NM_001042472_intron_2_0_chr20_25284265_r	0	-
chr20	25287551	25288601	NM_001042472_intron_3_0_chr20_25287552_r	0	-
chr20	25288681	25289092	NM_001042472_intron_4_0_chr20_25288682_r	0	-
chr20	25289130	25290081	NM_001042472_intron_5_0_chr20_25289131_r	0	-
chr20	25290211	25295560	NM_001042472_intron_6_0_chr20_25290212_r	0	-
chr20	25295606	25297683	NM_001042472_intron_7_0_chr20_25295607_r	0	-
chr20	25297714	25300834	NM_001042472_intron_8_0_chr20_25297715_r	0	-
chr20	25300954	25303960	NM_001042472_intron_9_0_chr20_25300955_r	0	-
chr20	25304066	25319862	NM_001042472_intron_10_0_chr20_25304067_r	0	-
chr20	25319987	25371148	NM_001042472_intron_11_0_chr20_25319988_r	0	-
chr20	30253889	30309457	NM_001322242_intron_0_0_chr20_30253890_r	0	-
chr20	30310133	30310219	NM_001322242_intron_1_0_chr20_30310134_r	0	-
chr20	29612101	29614260	NR_145491_intron_0_0_chr20_29612102_f	0	+
chr20	29614327	29623128	NR_145491_intron_1_0_chr20_29614328_f	0	+
chr20	29623254	29625872	NR_145491_intron_2_0_chr20_29623255_f	0	+
chr20	29625984	29628226	NR_145491_intron_3_0_chr20_29625985_f	0	+
chr20	29628331	29631537	NR_145491_intron_4_0_chr20_29628332_f	0	+
chr20	29631629	29632610	NR_145491_intron_5_0_chr20_29631630_f	0	+
chr20	29632721	29652123	NR_145491_intron_6_0_chr20_29632722_f	0	+
chr20	30102537	30115286	NM_030789_intron_0_0_chr20_30102538_f	0	+
chr20	30115385	30125981	NM_030789_intron_1_0_chr20_30115386_f	0	+
chr20	30126064	30132749	NM_030789_intron_2_0_chr20_30126065_f	0	+
chr20	30132838	30136831	NM_030789_intron_3_0_chr20_30132839_f	0	+
chr20	30136917	30137009	NM_030789_intron_4_0_chr20_30136918_f	0	+
chr20	30137135	30137866	NM_030789_intron_5_0_chr20_30137136_f	0	+
chr20	30137924	30142548	NM_030789_intron_6_0_chr20_30137925_f	0	+
chr20	30142632	30147413	NM_030789_intron_7_0_chr20_30142633_f	0	+
chr20	30147450	30149436	NM_030789_intron_8_0_chr20_30147451_f	0	+
chr20	30149539	30154012	NM_030789_intron_9_0_chr20_30149540_f	0	+
chr20	30154098	30156922	NM_030789_intron_10_0_chr20_30154099_f	0	+
chr20	30253889	30309457	NM_001317920_intron_0_0_chr20_30253890_r	0	-
chr20	30310133	30311666	NM_001317920_intron_1_0_chr20_30310134_r	0	-
chr20	29612113	29614260	NR_132316_intron_0_0_chr20_29612114_f	0	+
chr20	29614327	29623128	NR_132316_intron_1_0_chr20_29614328_f	0	+
chr20	29623254	29624034	NR_132316_intron_2_0_chr20_29623255_f	0	+
chr20	29624091	29625872	NR_132316_intron_3_0_chr20_29624092_f	0	+
chr20	29625984	29628226	NR_132316_intron_4_0_chr20_29625985_f	0	+
chr20	30253889	30309457	NM_138578_intron_0_0_chr20_30253890_r	0	-
chr20	30310151	30310420	NM_138578_intron_1_0_chr20_30310152_r	0	-
chr20	30253889	30309646	NM_001191_intron_0_0_chr20_30253890_r	0	-
chr20	30310151	30310420	NM_001191_intron_1_0_chr20_30310152_r	0	-
chr20	30009481	30016345	NR_045677_intron_0_0_chr20_30009482_r	0	-
chr20	30016438	30016820	NR_045677_intron_1_0_chr20_30016439_r	0	-
chr20	30253889	30254793	NR_134257_intron_0_0_chr20_30253890_r	0	-
chr20	30254950	30309457	NR_134257_intron_1_0_chr20_30254951_r	0	-
chr20	30253889	30309457	NM_001322240_intron_0_0_chr20_30253890_r	0	-
chr20	30310151	30311537	NM_001322240_intron_1_0_chr20_30310152_r	0	-
chr20	30253889	30309457	NM_001322239_intron_0_0_chr20_30253890_r	0	-
chr20	30310151	30311666	NM_001322239_intron_1_0_chr20_30310152_r	0	-
chr20	30253889	30309457	NM_001317921_intron_0_0_chr20_30253890_r	0	-
chr20	30310133	30311537	NM_001317921_intron_1_0_chr20_30310134_r	0	-
chr20	30253889	30309457	NM_001317919_intron_0_0_chr20_30253890_r	0	-
chr20	30310133	30310420	NM_001317919_intron_1_0_chr20_30310134_r	0	-
chr20	30102537	30115286	NM_178581_intron_0_0_chr20_30102538_f	0	+
chr20	30115385	30125981	NM_178581_intron_1_0_chr20_30115386_f	0	+
chr20	30126064	30132749	NM_178581_intron_2_0_chr20_30126065_f	0	+
chr20	30132838	30136831	NM_178581_intron_3_0_chr20_30132839_f	0	+
chr20	30136917	30137009	NM_178581_intron_4_0_chr20_30136918_f	0	+
chr20	30137135	30137866	NM_178581_intron_5_0_chr20_30137136_f	0	+
chr20	30137924	30142548	NM_178581_intron_6_0_chr20_30137925_f	0	+
chr20	30142632	30147413	NM_178581_intron_7_0_chr20_30142633_f	0	+
chr20	30147450	30149436	NM_178581_intron_8_0_chr20_30147451_f	0	+
chr20	30149539	30154012	NM_178581_intron_9_0_chr20_30149540_f	0	+
chr20	30154098	30155880	NM_178581_intron_10_0_chr20_30154099_f	0	+
chr20	30156027	30156922	NM_178581_intron_11_0_chr20_30156028_f	0	+
chr20	30102537	30115286	NM_178580_intron_0_0_chr20_30102538_f	0	+
chr20	30115385	30125981	NM_178580_intron_1_0_chr20_30115386_f	0	+
chr20	30126064	30132749	NM_178580_intron_2_0_chr20_30126065_f	0	+
chr20	30132838	30136831	NM_178580_intron_3_0_chr20_30132839_f	0	+
chr20	30136917	30137009	NM_178580_intron_4_0_chr20_30136918_f	0	+
chr20	30137135	30137866	NM_178580_intron_5_0_chr20_30137136_f	0	+
chr20	30137924	30142548	NM_178580_intron_6_0_chr20_30137925_f	0	+
chr20	30142632	30147413	NM_178580_intron_7_0_chr20_30142633_f	0	+
chr20	30147450	30149436	NM_178580_intron_8_0_chr20_30147451_f	0	+
chr20	30149539	30154012	NM_178580_intron_9_0_chr20_30149540_f	0	+
chr20	30154098	30155880	NM_178580_intron_10_0_chr20_30154099_f	0	+
chr20	30156083	30156922	NM_178580_intron_11_0_chr20_30156084_f	0	+
chr20	29612101	29614260	NR_003579_intron_0_0_chr20_29612102_f	0	+
chr20	29614327	29623128	NR_003579_intron_1_0_chr20_29614328_f	0	+
chr20	29623254	29625872	NR_003579_intron_2_0_chr20_29623255_f	0	+
chr20	29625984	29628226	NR_003579_intron_3_0_chr20_29625985_f	0	+
chr20	29628331	29631537	NR_003579_intron_4_0_chr20_29628332_f	0	+
chr20	29631629	29632610	NR_003579_intron_5_0_chr20_29631630_f	0	+
chr20	29632721	29633897	NR_003579_intron_6_0_chr20_29632722_f	0	+
chr20	31035619	31040038	NM_001256798_intron_0_0_chr20_31035620_r	0	-
chr20	31040240	31040686	NM_001256798_intron_1_0_chr20_31040241_r	0	-
chr20	31040809	31041106	NM_001256798_intron_2_0_chr20_31040810_r	0	-
chr20	31041298	31041378	NM_001256798_intron_3_0_chr20_31041299_r	0	-
chr20	31041564	31043920	NM_001256798_intron_4_0_chr20_31041565_r	0	-
chr20	31044198	31062403	NM_001256798_intron_5_0_chr20_31044199_r	0	-
chr20	31062545	31099149	NM_001256798_intron_6_0_chr20_31062546_r	0	-
chr20	31099259	31108613	NM_001256798_intron_7_0_chr20_31099260_r	0	-
chr20	31108725	31115560	NM_001256798_intron_8_0_chr20_31108726_r	0	-
chr20	31115716	31172371	NM_001256798_intron_9_0_chr20_31115717_r	0	-
chr20	31175358	31189314	NR_034152_intron_0_0_chr20_31175359_f	0	+
chr20	31189498	31196111	NR_034152_intron_1_0_chr20_31189499_f	0	+
chr20	31035619	31040038	NM_080616_intron_0_0_chr20_31035620_r	0	-
chr20	31040240	31040686	NM_080616_intron_1_0_chr20_31040241_r	0	-
chr20	31040809	31041106	NM_080616_intron_2_0_chr20_31040810_r	0	-
chr20	31041298	31041378	NM_080616_intron_3_0_chr20_31041299_r	0	-
chr20	31041564	31043920	NM_080616_intron_4_0_chr20_31041565_r	0	-
chr20	31044198	31062403	NM_080616_intron_5_0_chr20_31044199_r	0	-
chr20	31062545	31071164	NM_080616_intron_6_0_chr20_31062546_r	0	-
chr20	30533692	30534298	NM_030815_intron_0_0_chr20_30533693_r	0	-
chr20	30534379	30536610	NM_030815_intron_1_0_chr20_30534380_r	0	-
chr20	30536685	30538114	NM_030815_intron_2_0_chr20_30536686_r	0	-
chr20	30538190	30539677	NM_030815_intron_3_0_chr20_30538191_r	0	-
chr20	30640289	30642018	NM_001172132_intron_0_0_chr20_30640290_f	0	+
chr20	30642084	30659464	NM_001172132_intron_1_0_chr20_30642085_f	0	+
chr20	30659585	30661121	NM_001172132_intron_2_0_chr20_30659586_f	0	+
chr20	30661164	30661518	NM_001172132_intron_3_0_chr20_30661165_f	0	+
chr20	30661621	30662425	NM_001172132_intron_4_0_chr20_30661622_f	0	+
chr20	30662524	30667576	NM_001172132_intron_5_0_chr20_30662525_f	0	+
chr20	30667680	30671696	NM_001172132_intron_6_0_chr20_30667681_f	0	+
chr20	30671846	30672193	NM_001172132_intron_7_0_chr20_30671847_f	0	+
chr20	30672346	30674430	NM_001172132_intron_8_0_chr20_30672347_f	0	+
chr20	30674610	30676370	NM_001172132_intron_9_0_chr20_30674611_f	0	+
chr20	30676447	30681665	NM_001172132_intron_10_0_chr20_30676448_f	0	+
chr20	30681819	30686806	NM_001172132_intron_11_0_chr20_30681820_f	0	+
chr20	30686938	30689119	NM_001172132_intron_12_0_chr20_30686939_f	0	+
chr20	30795868	30797873	NM_015352_intron_0_0_chr20_30795869_f	0	+
chr20	30797995	30803071	NM_015352_intron_1_0_chr20_30797996_f	0	+
chr20	30803254	30804411	NM_015352_intron_2_0_chr20_30803255_f	0	+
chr20	30804524	30816065	NM_015352_intron_3_0_chr20_30804525_f	0	+
chr20	30816258	30818621	NM_015352_intron_4_0_chr20_30816259_f	0	+
chr20	30818864	30822275	NM_015352_intron_5_0_chr20_30818865_f	0	+
chr20	30640289	30657490	NM_001172133_intron_0_0_chr20_30640290_f	0	+
chr20	30657554	30659464	NM_001172133_intron_1_0_chr20_30657555_f	0	+
chr20	30659585	30661121	NM_001172133_intron_2_0_chr20_30659586_f	0	+
chr20	30661164	30661518	NM_001172133_intron_3_0_chr20_30661165_f	0	+
chr20	30661621	30662425	NM_001172133_intron_4_0_chr20_30661622_f	0	+
chr20	30662524	30667576	NM_001172133_intron_5_0_chr20_30662525_f	0	+
chr20	30667680	30671696	NM_001172133_intron_6_0_chr20_30667681_f	0	+
chr20	30671846	30672193	NM_001172133_intron_7_0_chr20_30671847_f	0	+
chr20	30672346	30674430	NM_001172133_intron_8_0_chr20_30672347_f	0	+
chr20	30674610	30676370	NM_001172133_intron_9_0_chr20_30674611_f	0	+
chr20	30676447	30681665	NM_001172133_intron_10_0_chr20_30676448_f	0	+
chr20	30681819	30686806	NM_001172133_intron_11_0_chr20_30681820_f	0	+
chr20	30686938	30689119	NM_001172133_intron_12_0_chr20_30686939_f	0	+
chr20	31035619	31039299	NM_001351680_intron_0_0_chr20_31035620_r	0	-
chr20	31039376	31040038	NM_001351680_intron_1_0_chr20_31039377_r	0	-
chr20	31040240	31040686	NM_001351680_intron_2_0_chr20_31040241_r	0	-
chr20	31040809	31041106	NM_001351680_intron_3_0_chr20_31040810_r	0	-
chr20	31041298	31041378	NM_001351680_intron_4_0_chr20_31041299_r	0	-
chr20	31041564	31043920	NM_001351680_intron_5_0_chr20_31041565_r	0	-
chr20	31044198	31062403	NM_001351680_intron_6_0_chr20_31044199_r	0	-
chr20	31062545	31071164	NM_001351680_intron_7_0_chr20_31062546_r	0	-
chr20	30640289	30659464	NM_001172131_intron_0_0_chr20_30640290_f	0	+
chr20	30659585	30661121	NM_001172131_intron_1_0_chr20_30659586_f	0	+
chr20	30661164	30661521	NM_001172131_intron_2_0_chr20_30661165_f	0	+
chr20	30661621	30662425	NM_001172131_intron_3_0_chr20_30661622_f	0	+
chr20	30662524	30667576	NM_001172131_intron_4_0_chr20_30662525_f	0	+
chr20	30667680	30671696	NM_001172131_intron_5_0_chr20_30667681_f	0	+
chr20	30671846	30672193	NM_001172131_intron_6_0_chr20_30671847_f	0	+
chr20	30672346	30674430	NM_001172131_intron_7_0_chr20_30672347_f	0	+
chr20	30674610	30676370	NM_001172131_intron_8_0_chr20_30674611_f	0	+
chr20	30676447	30681665	NM_001172131_intron_9_0_chr20_30676448_f	0	+
chr20	30681819	30686806	NM_001172131_intron_10_0_chr20_30681820_f	0	+
chr20	30686938	30689119	NM_001172131_intron_11_0_chr20_30686939_f	0	+
chr20	30640289	30659464	NM_001172130_intron_0_0_chr20_30640290_f	0	+
chr20	30659585	30661121	NM_001172130_intron_1_0_chr20_30659586_f	0	+
chr20	30661164	30661521	NM_001172130_intron_2_0_chr20_30661165_f	0	+
chr20	30661621	30662425	NM_001172130_intron_3_0_chr20_30661622_f	0	+
chr20	30662524	30667576	NM_001172130_intron_4_0_chr20_30662525_f	0	+
chr20	30667680	30671696	NM_001172130_intron_5_0_chr20_30667681_f	0	+
chr20	30671846	30672193	NM_001172130_intron_6_0_chr20_30671847_f	0	+
chr20	30672346	30674430	NM_001172130_intron_7_0_chr20_30672347_f	0	+
chr20	30674610	30676370	NM_001172130_intron_8_0_chr20_30674611_f	0	+
chr20	30676447	30681665	NM_001172130_intron_9_0_chr20_30676448_f	0	+
chr20	30681819	30686806	NM_001172130_intron_10_0_chr20_30681820_f	0	+
chr20	30686938	30689119	NM_001172130_intron_11_0_chr20_30686939_f	0	+
chr20	30640289	30659464	NM_001172129_intron_0_0_chr20_30640290_f	0	+
chr20	30659585	30661121	NM_001172129_intron_1_0_chr20_30659586_f	0	+
chr20	30661164	30661518	NM_001172129_intron_2_0_chr20_30661165_f	0	+
chr20	30661621	30662425	NM_001172129_intron_3_0_chr20_30661622_f	0	+
chr20	30662524	30667576	NM_001172129_intron_4_0_chr20_30662525_f	0	+
chr20	30667680	30671696	NM_001172129_intron_5_0_chr20_30667681_f	0	+
chr20	30671846	30672193	NM_001172129_intron_6_0_chr20_30671847_f	0	+
chr20	30672346	30674430	NM_001172129_intron_7_0_chr20_30672347_f	0	+
chr20	30674610	30676370	NM_001172129_intron_8_0_chr20_30674611_f	0	+
chr20	30676447	30681665	NM_001172129_intron_9_0_chr20_30676448_f	0	+
chr20	30681819	30686806	NM_001172129_intron_10_0_chr20_30681820_f	0	+
chr20	30686938	30689119	NM_001172129_intron_11_0_chr20_30686939_f	0	+
chr20	30640289	30659464	NM_002110_intron_0_0_chr20_30640290_f	0	+
chr20	30659585	30661121	NM_002110_intron_1_0_chr20_30659586_f	0	+
chr20	30661164	30661518	NM_002110_intron_2_0_chr20_30661165_f	0	+
chr20	30661621	30662425	NM_002110_intron_3_0_chr20_30661622_f	0	+
chr20	30662524	30667576	NM_002110_intron_4_0_chr20_30662525_f	0	+
chr20	30667680	30671696	NM_002110_intron_5_0_chr20_30667681_f	0	+
chr20	30671846	30672193	NM_002110_intron_6_0_chr20_30671847_f	0	+
chr20	30672346	30674430	NM_002110_intron_7_0_chr20_30672347_f	0	+
chr20	30674610	30676370	NM_002110_intron_8_0_chr20_30674611_f	0	+
chr20	30676447	30681665	NM_002110_intron_9_0_chr20_30676448_f	0	+
chr20	30681819	30686806	NM_002110_intron_10_0_chr20_30681820_f	0	+
chr20	30686938	30689119	NM_002110_intron_11_0_chr20_30686939_f	0	+
chr20	31291260	31291824	NM_053041_intron_0_0_chr20_31291261_r	0	-
chr20	31291873	31292241	NM_053041_intron_1_0_chr20_31291874_r	0	-
chr20	31292291	31292615	NM_053041_intron_2_0_chr20_31292292_r	0	-
chr20	31292706	31294384	NM_053041_intron_3_0_chr20_31292707_r	0	-
chr20	31294422	31294505	NM_053041_intron_4_0_chr20_31294423_r	0	-
chr20	31294562	31315699	NM_053041_intron_5_0_chr20_31294563_r	0	-
chr20	31315802	31315895	NM_053041_intron_6_0_chr20_31315803_r	0	-
chr20	31315949	31331113	NM_053041_intron_7_0_chr20_31315950_r	0	-
chr20	30795868	30797873	NM_172236_intron_0_0_chr20_30795869_f	0	+
chr20	30797995	30803071	NM_172236_intron_1_0_chr20_30797996_f	0	+
chr20	30803254	30804411	NM_172236_intron_2_0_chr20_30803255_f	0	+
chr20	30804524	30804810	NM_172236_intron_3_0_chr20_30804525_f	0	+
chr20	31291260	31291824	NM_001099339_intron_0_0_chr20_31291261_r	0	-
chr20	31291873	31292241	NM_001099339_intron_1_0_chr20_31291874_r	0	-
chr20	31292291	31292615	NM_001099339_intron_2_0_chr20_31292292_r	0	-
chr20	31292706	31294384	NM_001099339_intron_3_0_chr20_31292707_r	0	-
chr20	31294422	31294505	NM_001099339_intron_4_0_chr20_31294423_r	0	-
chr20	31294562	31315699	NM_001099339_intron_5_0_chr20_31294563_r	0	-
chr20	31315802	31315895	NM_001099339_intron_6_0_chr20_31315803_r	0	-
chr20	31315946	31331113	NM_001099339_intron_7_0_chr20_31315947_r	0	-
chr20	32319858	32328707	NM_001282933_intron_0_0_chr20_32319859_f	0	+
chr20	32328818	32332908	NM_001282933_intron_1_0_chr20_32328819_f	0	+
chr20	32333105	32336728	NM_001282933_intron_2_0_chr20_32333106_f	0	+
chr20	32336878	32340977	NM_001282933_intron_3_0_chr20_32336879_f	0	+
chr20	32341229	32344953	NM_001282933_intron_4_0_chr20_32341230_f	0	+
chr20	32345149	32346521	NM_001282933_intron_5_0_chr20_32345150_f	0	+
chr20	32346612	32349667	NM_001282933_intron_6_0_chr20_32346613_f	0	+
chr20	32349861	32354656	NM_001282933_intron_7_0_chr20_32349862_f	0	+
chr20	32354847	32357889	NM_001282933_intron_8_0_chr20_32354848_f	0	+
chr20	32358098	32369096	NM_001282933_intron_9_0_chr20_32358099_f	0	+
chr20	32369193	32371537	NM_001282933_intron_10_0_chr20_32369194_f	0	+
chr20	32371670	32376668	NM_001282933_intron_11_0_chr20_32371671_f	0	+
chr20	32376780	32377323	NM_001282933_intron_12_0_chr20_32376781_f	0	+
chr20	32377394	32378793	NM_001282933_intron_13_0_chr20_32377395_f	0	+
chr20	31946929	31948156	NM_016082_intron_0_0_chr20_31946930_r	0	-
chr20	31948297	31954664	NM_016082_intron_1_0_chr20_31948298_r	0	-
chr20	31954814	31958304	NM_016082_intron_2_0_chr20_31954815_r	0	-
chr20	31958435	31960447	NM_016082_intron_3_0_chr20_31958436_r	0	-
chr20	31960503	31961920	NM_016082_intron_4_0_chr20_31960504_r	0	-
chr20	31962018	31967266	NM_016082_intron_5_0_chr20_31962019_r	0	-
chr20	31967497	31973455	NM_016082_intron_6_0_chr20_31967498_r	0	-
chr20	31973576	31975128	NM_016082_intron_7_0_chr20_31973577_r	0	-
chr20	31975339	31979947	NM_016082_intron_8_0_chr20_31975340_r	0	-
chr20	31980048	31981837	NM_016082_intron_9_0_chr20_31980049_r	0	-
chr20	31981872	31982818	NM_016082_intron_10_0_chr20_31981873_r	0	-
chr20	31982922	31984566	NM_016082_intron_11_0_chr20_31982923_r	0	-
chr20	31984742	31989233	NM_016082_intron_12_0_chr20_31984743_r	0	-
chr20	32319858	32328707	NM_032819_intron_0_0_chr20_32319859_f	0	+
chr20	32328818	32332908	NM_032819_intron_1_0_chr20_32328819_f	0	+
chr20	32333105	32336728	NM_032819_intron_2_0_chr20_32333106_f	0	+
chr20	32336878	32340977	NM_032819_intron_3_0_chr20_32336879_f	0	+
chr20	32341229	32344953	NM_032819_intron_4_0_chr20_32341230_f	0	+
chr20	32345128	32346521	NM_032819_intron_5_0_chr20_32345129_f	0	+
chr20	32346612	32349667	NM_032819_intron_6_0_chr20_32346613_f	0	+
chr20	32349861	32354656	NM_032819_intron_7_0_chr20_32349862_f	0	+
chr20	32354847	32357889	NM_032819_intron_8_0_chr20_32354848_f	0	+
chr20	32358098	32369096	NM_032819_intron_9_0_chr20_32358099_f	0	+
chr20	32369193	32371537	NM_032819_intron_10_0_chr20_32369194_f	0	+
chr20	32371670	32376668	NM_032819_intron_11_0_chr20_32371671_f	0	+
chr20	32376780	32377323	NM_032819_intron_12_0_chr20_32376781_f	0	+
chr20	32377394	32378793	NM_032819_intron_13_0_chr20_32377395_f	0	+
chr20	32319858	32328707	NM_001282935_intron_0_0_chr20_32319859_f	0	+
chr20	32328818	32336728	NM_001282935_intron_1_0_chr20_32328819_f	0	+
chr20	32336878	32340977	NM_001282935_intron_2_0_chr20_32336879_f	0	+
chr20	32341229	32344953	NM_001282935_intron_3_0_chr20_32341230_f	0	+
chr20	32345149	32346521	NM_001282935_intron_4_0_chr20_32345150_f	0	+
chr20	32346612	32349667	NM_001282935_intron_5_0_chr20_32346613_f	0	+
chr20	32349861	32354656	NM_001282935_intron_6_0_chr20_32349862_f	0	+
chr20	32354847	32357889	NM_001282935_intron_7_0_chr20_32354848_f	0	+
chr20	32358098	32369096	NM_001282935_intron_8_0_chr20_32358099_f	0	+
chr20	32369193	32371537	NM_001282935_intron_9_0_chr20_32369194_f	0	+
chr20	32371670	32376668	NM_001282935_intron_10_0_chr20_32371671_f	0	+
chr20	32376780	32377323	NM_001282935_intron_11_0_chr20_32376781_f	0	+
chr20	32377394	32378793	NM_001282935_intron_12_0_chr20_32377395_f	0	+
chr20	32319858	32328707	NR_104259_intron_0_0_chr20_32319859_f	0	+
chr20	32328818	32332908	NR_104259_intron_1_0_chr20_32328819_f	0	+
chr20	32333105	32336728	NR_104259_intron_2_0_chr20_32333106_f	0	+
chr20	32336878	32340977	NR_104259_intron_3_0_chr20_32336879_f	0	+
chr20	32341229	32344953	NR_104259_intron_4_0_chr20_32341230_f	0	+
chr20	32345149	32346521	NR_104259_intron_5_0_chr20_32345150_f	0	+
chr20	32346612	32349667	NR_104259_intron_6_0_chr20_32346613_f	0	+
chr20	32349861	32354656	NR_104259_intron_7_0_chr20_32349862_f	0	+
chr20	32354847	32357889	NR_104259_intron_8_0_chr20_32354848_f	0	+
chr20	32358098	32371537	NR_104259_intron_9_0_chr20_32358099_f	0	+
chr20	32371670	32376668	NR_104259_intron_10_0_chr20_32371671_f	0	+
chr20	32376780	32377323	NR_104259_intron_11_0_chr20_32376781_f	0	+
chr20	32377394	32378793	NR_104259_intron_12_0_chr20_32377395_f	0	+
chr20	31946929	31948156	NM_001278169_intron_0_0_chr20_31946930_r	0	-
chr20	31948297	31954664	NM_001278169_intron_1_0_chr20_31948298_r	0	-
chr20	31954814	31958304	NM_001278169_intron_2_0_chr20_31954815_r	0	-
chr20	31958435	31960447	NM_001278169_intron_3_0_chr20_31958436_r	0	-
chr20	31960503	31961920	NM_001278169_intron_4_0_chr20_31960504_r	0	-
chr20	31962018	31967266	NM_001278169_intron_5_0_chr20_31962019_r	0	-
chr20	31967497	31973455	NM_001278169_intron_6_0_chr20_31967498_r	0	-
chr20	31973576	31975128	NM_001278169_intron_7_0_chr20_31973577_r	0	-
chr20	31975339	31979947	NM_001278169_intron_8_0_chr20_31975340_r	0	-
chr20	31980048	31981837	NM_001278169_intron_9_0_chr20_31980049_r	0	-
chr20	31981872	31982818	NM_001278169_intron_10_0_chr20_31981873_r	0	-
chr20	31982922	31984566	NM_001278169_intron_11_0_chr20_31982923_r	0	-
chr20	31984658	31989233	NM_001278169_intron_12_0_chr20_31984659_r	0	-
chr20	31946929	31948156	NM_001278168_intron_0_0_chr20_31946930_r	0	-
chr20	31948297	31954664	NM_001278168_intron_1_0_chr20_31948298_r	0	-
chr20	31954814	31958304	NM_001278168_intron_2_0_chr20_31954815_r	0	-
chr20	31958435	31960447	NM_001278168_intron_3_0_chr20_31958436_r	0	-
chr20	31960503	31961920	NM_001278168_intron_4_0_chr20_31960504_r	0	-
chr20	31962018	31973455	NM_001278168_intron_5_0_chr20_31962019_r	0	-
chr20	31973576	31975128	NM_001278168_intron_6_0_chr20_31973577_r	0	-
chr20	31975339	31979947	NM_001278168_intron_7_0_chr20_31975340_r	0	-
chr20	31980048	31981837	NM_001278168_intron_8_0_chr20_31980049_r	0	-
chr20	31981872	31982818	NM_001278168_intron_9_0_chr20_31981873_r	0	-
chr20	31982922	31984566	NM_001278168_intron_10_0_chr20_31982923_r	0	-
chr20	31984890	31989233	NM_001278168_intron_11_0_chr20_31984891_r	0	-
chr20	31946929	31948156	NM_001278167_intron_0_0_chr20_31946930_r	0	-
chr20	31948297	31954664	NM_001278167_intron_1_0_chr20_31948298_r	0	-
chr20	31954811	31958304	NM_001278167_intron_2_0_chr20_31954812_r	0	-
chr20	31958435	31960447	NM_001278167_intron_3_0_chr20_31958436_r	0	-
chr20	31960503	31961920	NM_001278167_intron_4_0_chr20_31960504_r	0	-
chr20	31962018	31967266	NM_001278167_intron_5_0_chr20_31962019_r	0	-
chr20	31967497	31973455	NM_001278167_intron_6_0_chr20_31967498_r	0	-
chr20	31973576	31975128	NM_001278167_intron_7_0_chr20_31973577_r	0	-
chr20	31975339	31979947	NM_001278167_intron_8_0_chr20_31975340_r	0	-
chr20	31980048	31981837	NM_001278167_intron_9_0_chr20_31980049_r	0	-
chr20	31981872	31982818	NM_001278167_intron_10_0_chr20_31981873_r	0	-
chr20	31982922	31984566	NM_001278167_intron_11_0_chr20_31982923_r	0	-
chr20	31984890	31989233	NM_001278167_intron_12_0_chr20_31984891_r	0	-
chr20	32078107	32194761	NM_001032999_intron_0_0_chr20_32078108_f	0	+
chr20	32194905	32198899	NM_001032999_intron_1_0_chr20_32194906_f	0	+
chr20	32199141	32207322	NM_001032999_intron_2_0_chr20_32199142_f	0	+
chr20	32207412	32210920	NM_001032999_intron_3_0_chr20_32207413_f	0	+
chr20	32211102	32212569	NM_001032999_intron_4_0_chr20_32211103_f	0	+
chr20	32212823	32216155	NM_001032999_intron_5_0_chr20_32212824_f	0	+
chr20	32216241	32217524	NM_001032999_intron_6_0_chr20_32216242_f	0	+
chr20	32217720	32224445	NM_001032999_intron_7_0_chr20_32217721_f	0	+
chr20	32224514	32228146	NM_001032999_intron_8_0_chr20_32224515_f	0	+
chr20	32228337	32232152	NM_001032999_intron_9_0_chr20_32228338_f	0	+
chr20	31571755	31572904	NM_080675_intron_0_0_chr20_31571756_r	0	-
chr20	31572991	31573541	NM_080675_intron_1_0_chr20_31572992_r	0	-
chr20	31573709	31575465	NM_080675_intron_2_0_chr20_31573710_r	0	-
chr20	31575581	31577425	NM_080675_intron_3_0_chr20_31575582_r	0	-
chr20	31577504	31583424	NM_080675_intron_4_0_chr20_31577505_r	0	-
chr20	31583533	31584129	NM_080675_intron_5_0_chr20_31583534_r	0	-
chr20	31584164	31585443	NM_080675_intron_6_0_chr20_31584165_r	0	-
chr20	31585493	31587879	NM_080675_intron_7_0_chr20_31585494_r	0	-
chr20	31587941	31589017	NM_080675_intron_8_0_chr20_31587942_r	0	-
chr20	31589084	31590392	NM_080675_intron_9_0_chr20_31589085_r	0	-
chr20	31590467	31590666	NM_080675_intron_10_0_chr20_31590468_r	0	-
chr20	31590725	31592069	NM_080675_intron_11_0_chr20_31590726_r	0	-
chr20	31946929	31948156	NM_016408_intron_0_0_chr20_31946930_r	0	-
chr20	31948297	31954664	NM_016408_intron_1_0_chr20_31948298_r	0	-
chr20	31954814	31958304	NM_016408_intron_2_0_chr20_31954815_r	0	-
chr20	31958435	31960447	NM_016408_intron_3_0_chr20_31958436_r	0	-
chr20	31960503	31961920	NM_016408_intron_4_0_chr20_31960504_r	0	-
chr20	31962018	31967266	NM_016408_intron_5_0_chr20_31962019_r	0	-
chr20	31967497	31973455	NM_016408_intron_6_0_chr20_31967498_r	0	-
chr20	31973576	31975128	NM_016408_intron_7_0_chr20_31973577_r	0	-
chr20	31975339	31979947	NM_016408_intron_8_0_chr20_31975340_r	0	-
chr20	31980048	31981837	NM_016408_intron_9_0_chr20_31980049_r	0	-
chr20	31981872	31982818	NM_016408_intron_10_0_chr20_31981873_r	0	-
chr20	31982922	31984566	NM_016408_intron_11_0_chr20_31982923_r	0	-
chr20	31984890	31989233	NM_016408_intron_12_0_chr20_31984891_r	0	-
chr20	31946929	31948156	NM_001365728_intron_0_0_chr20_31946930_r	0	-
chr20	31948297	31954664	NM_001365728_intron_1_0_chr20_31948298_r	0	-
chr20	31954814	31958304	NM_001365728_intron_2_0_chr20_31954815_r	0	-
chr20	31958435	31960447	NM_001365728_intron_3_0_chr20_31958436_r	0	-
chr20	31960503	31961920	NM_001365728_intron_4_0_chr20_31960504_r	0	-
chr20	31962018	31967266	NM_001365728_intron_5_0_chr20_31962019_r	0	-
chr20	31967497	31971285	NM_001365728_intron_6_0_chr20_31967498_r	0	-
chr20	31971327	31973455	NM_001365728_intron_7_0_chr20_31971328_r	0	-
chr20	31973576	31975128	NM_001365728_intron_8_0_chr20_31973577_r	0	-
chr20	31975339	31979947	NM_001365728_intron_9_0_chr20_31975340_r	0	-
chr20	31980048	31981837	NM_001365728_intron_10_0_chr20_31980049_r	0	-
chr20	31981872	31982818	NM_001365728_intron_11_0_chr20_31981873_r	0	-
chr20	31982922	31984566	NM_001365728_intron_12_0_chr20_31982923_r	0	-
chr20	31984890	31989233	NM_001365728_intron_13_0_chr20_31984891_r	0	-
chr20	32581937	32619327	NM_007367_intron_0_0_chr20_32581938_f	0	+
chr20	32619410	32659871	NM_007367_intron_1_0_chr20_32619411_f	0	+
chr20	32660136	32661368	NM_007367_intron_2_0_chr20_32660137_f	0	+
chr20	32661441	32663679	NM_007367_intron_3_0_chr20_32661442_f	0	+
chr20	32663846	32664507	NM_007367_intron_4_0_chr20_32663847_f	0	+
chr20	32664621	32664833	NM_007367_intron_5_0_chr20_32664622_f	0	+
chr20	32665051	32666310	NM_007367_intron_6_0_chr20_32665052_f	0	+
chr20	32666359	32667715	NM_007367_intron_7_0_chr20_32666360_f	0	+
chr20	32951155	32957199	NM_001257138_intron_0_0_chr20_32951156_f	0	+
chr20	32957276	32981596	NM_001257138_intron_1_0_chr20_32957277_f	0	+
chr20	32981687	33000320	NM_001257138_intron_2_0_chr20_32981688_f	0	+
chr20	33000445	33001547	NM_001257138_intron_3_0_chr20_33000446_f	0	+
chr20	33001685	33012285	NM_001257138_intron_4_0_chr20_33001686_f	0	+
chr20	33012331	33026278	NM_001257138_intron_5_0_chr20_33012332_f	0	+
chr20	33026436	33027959	NM_001257138_intron_6_0_chr20_33026437_f	0	+
chr20	33028149	33030012	NM_001257138_intron_7_0_chr20_33028150_f	0	+
chr20	33030108	33033091	NM_001257138_intron_8_0_chr20_33030109_f	0	+
chr20	33033266	33037215	NM_001257138_intron_9_0_chr20_33033267_f	0	+
chr20	33037285	33045194	NM_001257138_intron_10_0_chr20_33037286_f	0	+
chr20	33045279	33049897	NM_001257138_intron_11_0_chr20_33045280_f	0	+
chr20	33050026	33057852	NM_001257138_intron_12_0_chr20_33050027_f	0	+
chr20	33057925	33059248	NM_001257138_intron_13_0_chr20_33057926_f	0	+
chr20	33059320	33065576	NM_001257138_intron_14_0_chr20_33059321_f	0	+
chr20	33065665	33067434	NM_001257138_intron_15_0_chr20_33065666_f	0	+
chr20	33067594	33068403	NM_001257138_intron_16_0_chr20_33067595_f	0	+
chr20	33068537	33068870	NM_001257138_intron_17_0_chr20_33068538_f	0	+
chr20	33069011	33077070	NM_001257138_intron_18_0_chr20_33069012_f	0	+
chr20	33077191	33077626	NM_001257138_intron_19_0_chr20_33077192_f	0	+
chr20	33077731	33080305	NM_001257138_intron_20_0_chr20_33077732_f	0	+
chr20	33080402	33092135	NM_001257138_intron_21_0_chr20_33080403_f	0	+
chr20	33092208	33095499	NM_001257138_intron_22_0_chr20_33092209_f	0	+
chr20	32951155	32957199	NM_001257137_intron_0_0_chr20_32951156_f	0	+
chr20	32957276	32981596	NM_001257137_intron_1_0_chr20_32957277_f	0	+
chr20	32981687	32996456	NM_001257137_intron_2_0_chr20_32981688_f	0	+
chr20	32996598	33000320	NM_001257137_intron_3_0_chr20_32996599_f	0	+
chr20	33000445	33001547	NM_001257137_intron_4_0_chr20_33000446_f	0	+
chr20	33001685	33004922	NM_001257137_intron_5_0_chr20_33001686_f	0	+
chr20	33005045	33012285	NM_001257137_intron_6_0_chr20_33005046_f	0	+
chr20	33012331	33026278	NM_001257137_intron_7_0_chr20_33012332_f	0	+
chr20	33026436	33027959	NM_001257137_intron_8_0_chr20_33026437_f	0	+
chr20	33028149	33030012	NM_001257137_intron_9_0_chr20_33028150_f	0	+
chr20	33030108	33033091	NM_001257137_intron_10_0_chr20_33030109_f	0	+
chr20	33033266	33037215	NM_001257137_intron_11_0_chr20_33033267_f	0	+
chr20	33037285	33045194	NM_001257137_intron_12_0_chr20_33037286_f	0	+
chr20	33045279	33049897	NM_001257137_intron_13_0_chr20_33045280_f	0	+
chr20	33050026	33057852	NM_001257137_intron_14_0_chr20_33050027_f	0	+
chr20	33057925	33059248	NM_001257137_intron_15_0_chr20_33057926_f	0	+
chr20	33059320	33065576	NM_001257137_intron_16_0_chr20_33059321_f	0	+
chr20	33065665	33067434	NM_001257137_intron_17_0_chr20_33065666_f	0	+
chr20	33067594	33068403	NM_001257137_intron_18_0_chr20_33067595_f	0	+
chr20	33068537	33068870	NM_001257137_intron_19_0_chr20_33068538_f	0	+
chr20	33069011	33077070	NM_001257137_intron_20_0_chr20_33069012_f	0	+
chr20	33077191	33077626	NM_001257137_intron_21_0_chr20_33077192_f	0	+
chr20	33077731	33080305	NM_001257137_intron_22_0_chr20_33077732_f	0	+
chr20	33080402	33092135	NM_001257137_intron_23_0_chr20_33080403_f	0	+
chr20	33092208	33095499	NM_001257137_intron_24_0_chr20_33092209_f	0	+
chr20	33292316	33293161	NM_021202_intron_0_0_chr20_33292317_f	0	+
chr20	33293278	33296494	NM_021202_intron_1_0_chr20_33293279_f	0	+
chr20	33296667	33297039	NM_021202_intron_2_0_chr20_33296668_f	0	+
chr20	33297328	33297861	NM_021202_intron_3_0_chr20_33297329_f	0	+
chr20	32951155	32957199	NM_001324198_intron_0_0_chr20_32951156_f	0	+
chr20	32957276	32981575	NM_001324198_intron_1_0_chr20_32957277_f	0	+
chr20	32981687	32996456	NM_001324198_intron_2_0_chr20_32981688_f	0	+
chr20	32996598	33000320	NM_001324198_intron_3_0_chr20_32996599_f	0	+
chr20	33000445	33001547	NM_001324198_intron_4_0_chr20_33000446_f	0	+
chr20	33001685	33012285	NM_001324198_intron_5_0_chr20_33001686_f	0	+
chr20	33012331	33026278	NM_001324198_intron_6_0_chr20_33012332_f	0	+
chr20	33026436	33027959	NM_001324198_intron_7_0_chr20_33026437_f	0	+
chr20	33028149	33030012	NM_001324198_intron_8_0_chr20_33028150_f	0	+
chr20	33030108	33033091	NM_001324198_intron_9_0_chr20_33030109_f	0	+
chr20	33033266	33037215	NM_001324198_intron_10_0_chr20_33033267_f	0	+
chr20	33037285	33045194	NM_001324198_intron_11_0_chr20_33037286_f	0	+
chr20	33045279	33049897	NM_001324198_intron_12_0_chr20_33045280_f	0	+
chr20	33050026	33057852	NM_001324198_intron_13_0_chr20_33050027_f	0	+
chr20	33057925	33059248	NM_001324198_intron_14_0_chr20_33057926_f	0	+
chr20	33059320	33065576	NM_001324198_intron_15_0_chr20_33059321_f	0	+
chr20	33065665	33067434	NM_001324198_intron_16_0_chr20_33065666_f	0	+
chr20	33067594	33068403	NM_001324198_intron_17_0_chr20_33067595_f	0	+
chr20	33068537	33068870	NM_001324198_intron_18_0_chr20_33068538_f	0	+
chr20	33069011	33077070	NM_001324198_intron_19_0_chr20_33069012_f	0	+
chr20	33077191	33077626	NM_001324198_intron_20_0_chr20_33077192_f	0	+
chr20	33077731	33080305	NM_001324198_intron_21_0_chr20_33077732_f	0	+
chr20	33080402	33092135	NM_001324198_intron_22_0_chr20_33080403_f	0	+
chr20	33092208	33095499	NM_001324198_intron_23_0_chr20_33092209_f	0	+
chr20	33292316	33296494	NM_001329430_intron_0_0_chr20_33292317_f	0	+
chr20	33296667	33297039	NM_001329430_intron_1_0_chr20_33296668_f	0	+
chr20	33297328	33297861	NM_001329430_intron_2_0_chr20_33297329_f	0	+
chr20	33292316	33293161	NM_001329429_intron_0_0_chr20_33292317_f	0	+
chr20	33293278	33296512	NM_001329429_intron_1_0_chr20_33293279_f	0	+
chr20	33296667	33297039	NM_001329429_intron_2_0_chr20_33296668_f	0	+
chr20	33297328	33297861	NM_001329429_intron_3_0_chr20_33297329_f	0	+
chr20	32951155	32957199	NM_001324197_intron_0_0_chr20_32951156_f	0	+
chr20	32957276	32981575	NM_001324197_intron_1_0_chr20_32957277_f	0	+
chr20	32981687	32996456	NM_001324197_intron_2_0_chr20_32981688_f	0	+
chr20	32996598	33000320	NM_001324197_intron_3_0_chr20_32996599_f	0	+
chr20	33000445	33001547	NM_001324197_intron_4_0_chr20_33000446_f	0	+
chr20	33001685	33004922	NM_001324197_intron_5_0_chr20_33001686_f	0	+
chr20	33005045	33012285	NM_001324197_intron_6_0_chr20_33005046_f	0	+
chr20	33012331	33026278	NM_001324197_intron_7_0_chr20_33012332_f	0	+
chr20	33026436	33027959	NM_001324197_intron_8_0_chr20_33026437_f	0	+
chr20	33028149	33030012	NM_001324197_intron_9_0_chr20_33028150_f	0	+
chr20	33030108	33033091	NM_001324197_intron_10_0_chr20_33030109_f	0	+
chr20	33033266	33037215	NM_001324197_intron_11_0_chr20_33033267_f	0	+
chr20	33037285	33045194	NM_001324197_intron_12_0_chr20_33037286_f	0	+
chr20	33045279	33049897	NM_001324197_intron_13_0_chr20_33045280_f	0	+
chr20	33050026	33057852	NM_001324197_intron_14_0_chr20_33050027_f	0	+
chr20	33057925	33059248	NM_001324197_intron_15_0_chr20_33057926_f	0	+
chr20	33059320	33065576	NM_001324197_intron_16_0_chr20_33059321_f	0	+
chr20	33065665	33067434	NM_001324197_intron_17_0_chr20_33065666_f	0	+
chr20	33067594	33068403	NM_001324197_intron_18_0_chr20_33067595_f	0	+
chr20	33068537	33068870	NM_001324197_intron_19_0_chr20_33068538_f	0	+
chr20	33069011	33077070	NM_001324197_intron_20_0_chr20_33069012_f	0	+
chr20	33077191	33077626	NM_001324197_intron_21_0_chr20_33077192_f	0	+
chr20	33077731	33080305	NM_001324197_intron_22_0_chr20_33077732_f	0	+
chr20	33080402	33092135	NM_001324197_intron_23_0_chr20_33080403_f	0	+
chr20	33092208	33095499	NM_001324197_intron_24_0_chr20_33092209_f	0	+
chr20	32868971	32873245	NM_001161766_intron_0_0_chr20_32868972_r	0	-
chr20	32873440	32878137	NM_001161766_intron_1_0_chr20_32873441_r	0	-
chr20	32878255	32878356	NM_001161766_intron_2_0_chr20_32878256_r	0	-
chr20	32878444	32878536	NM_001161766_intron_3_0_chr20_32878445_r	0	-
chr20	32878744	32879224	NM_001161766_intron_4_0_chr20_32878745_r	0	-
chr20	32879337	32880163	NM_001161766_intron_5_0_chr20_32879338_r	0	-
chr20	32880313	32881886	NM_001161766_intron_6_0_chr20_32880314_r	0	-
chr20	32881962	32883200	NM_001161766_intron_7_0_chr20_32881963_r	0	-
chr20	32883391	32899277	NM_001161766_intron_8_0_chr20_32883392_r	0	-
chr20	33148783	33162907	NM_080476_intron_0_0_chr20_33148784_r	0	-
chr20	33163050	33169351	NM_080476_intron_1_0_chr20_33163051_r	0	-
chr20	33169476	33173240	NM_080476_intron_2_0_chr20_33169477_r	0	-
chr20	33173384	33176256	NM_080476_intron_3_0_chr20_33173385_r	0	-
chr20	33176411	33203845	NM_080476_intron_4_0_chr20_33176412_r	0	-
chr20	33203943	33222418	NM_080476_intron_5_0_chr20_33203944_r	0	-
chr20	33222519	33225679	NM_080476_intron_6_0_chr20_33222520_r	0	-
chr20	33225789	33231967	NM_080476_intron_7_0_chr20_33225790_r	0	-
chr20	33232030	33233078	NM_080476_intron_8_0_chr20_33232031_r	0	-
chr20	33233138	33244983	NM_080476_intron_9_0_chr20_33233139_r	0	-
chr20	33245048	33264759	NM_080476_intron_10_0_chr20_33245049_r	0	-
chr20	32581937	32619327	NM_016732_intron_0_0_chr20_32581938_f	0	+
chr20	32619410	32659871	NM_016732_intron_1_0_chr20_32619411_f	0	+
chr20	32660136	32661368	NM_016732_intron_2_0_chr20_32660137_f	0	+
chr20	32661441	32661624	NM_016732_intron_3_0_chr20_32661442_f	0	+
chr20	32661672	32663679	NM_016732_intron_4_0_chr20_32661673_f	0	+
chr20	32663846	32664507	NM_016732_intron_5_0_chr20_32663847_f	0	+
chr20	32664621	32664833	NM_016732_intron_6_0_chr20_32664622_f	0	+
chr20	32665051	32666310	NM_016732_intron_7_0_chr20_32665052_f	0	+
chr20	32666359	32667715	NM_016732_intron_8_0_chr20_32666360_f	0	+
chr20	32951155	32957199	NM_031483_intron_0_0_chr20_32951156_f	0	+
chr20	32957276	32981596	NM_031483_intron_1_0_chr20_32957277_f	0	+
chr20	32981687	32996456	NM_031483_intron_2_0_chr20_32981688_f	0	+
chr20	32996598	33000320	NM_031483_intron_3_0_chr20_32996599_f	0	+
chr20	33000445	33001547	NM_031483_intron_4_0_chr20_33000446_f	0	+
chr20	33001685	33012285	NM_031483_intron_5_0_chr20_33001686_f	0	+
chr20	33012331	33026278	NM_031483_intron_6_0_chr20_33012332_f	0	+
chr20	33026436	33027959	NM_031483_intron_7_0_chr20_33026437_f	0	+
chr20	33028149	33030012	NM_031483_intron_8_0_chr20_33028150_f	0	+
chr20	33030108	33033091	NM_031483_intron_9_0_chr20_33030109_f	0	+
chr20	33033266	33037215	NM_031483_intron_10_0_chr20_33033267_f	0	+
chr20	33037285	33045194	NM_031483_intron_11_0_chr20_33037286_f	0	+
chr20	33045279	33049897	NM_031483_intron_12_0_chr20_33045280_f	0	+
chr20	33050026	33057852	NM_031483_intron_13_0_chr20_33050027_f	0	+
chr20	33057925	33059248	NM_031483_intron_14_0_chr20_33057926_f	0	+
chr20	33059320	33065576	NM_031483_intron_15_0_chr20_33059321_f	0	+
chr20	33065665	33067434	NM_031483_intron_16_0_chr20_33065666_f	0	+
chr20	33067594	33068403	NM_031483_intron_17_0_chr20_33067595_f	0	+
chr20	33068537	33068870	NM_031483_intron_18_0_chr20_33068538_f	0	+
chr20	33069011	33077070	NM_031483_intron_19_0_chr20_33069012_f	0	+
chr20	33077191	33077626	NM_031483_intron_20_0_chr20_33077192_f	0	+
chr20	33077731	33080305	NM_031483_intron_21_0_chr20_33077732_f	0	+
chr20	33080402	33092135	NM_031483_intron_22_0_chr20_33080403_f	0	+
chr20	33092208	33095499	NM_031483_intron_23_0_chr20_33092209_f	0	+
chr20	33891872	33894468	NM_001184977_intron_0_0_chr20_33891873_r	0	-
chr20	33894582	33902490	NM_001184977_intron_1_0_chr20_33894583_r	0	-
chr20	33902568	33934966	NM_001184977_intron_2_0_chr20_33902569_r	0	-
chr20	33935075	33954359	NM_001184977_intron_3_0_chr20_33935076_r	0	-
chr20	33954417	33961986	NM_001184977_intron_4_0_chr20_33954418_r	0	-
chr20	33962059	33981894	NM_001184977_intron_5_0_chr20_33962060_r	0	-
chr20	33981999	33999742	NM_001184977_intron_6_0_chr20_33982000_r	0	-
chr20	33891872	33894468	NM_018244_intron_0_0_chr20_33891873_r	0	-
chr20	33894582	33902490	NM_018244_intron_1_0_chr20_33894583_r	0	-
chr20	33902568	33934966	NM_018244_intron_2_0_chr20_33902569_r	0	-
chr20	33935075	33954359	NM_018244_intron_3_0_chr20_33935076_r	0	-
chr20	33954417	33961986	NM_018244_intron_4_0_chr20_33954418_r	0	-
chr20	33962059	33969720	NM_018244_intron_5_0_chr20_33962060_r	0	-
chr20	33969828	33971840	NM_018244_intron_6_0_chr20_33969829_r	0	-
chr20	33971936	33981894	NM_018244_intron_7_0_chr20_33971937_r	0	-
chr20	33981999	33999742	NM_018244_intron_8_0_chr20_33982000_r	0	-
chr20	34047925	34050089	NM_001318219_intron_0_0_chr20_34047926_f	0	+
chr20	34050378	34051399	NM_001318219_intron_1_0_chr20_34050379_f	0	+
chr20	34051456	34053567	NM_001318219_intron_2_0_chr20_34051457_f	0	+
chr20	34053650	34053863	NM_001318219_intron_3_0_chr20_34053651_f	0	+
chr20	34054029	34054790	NM_001318219_intron_4_0_chr20_34054030_f	0	+
chr20	34054897	34055128	NM_001318219_intron_5_0_chr20_34054898_f	0	+
chr20	34055380	34057714	NM_001318219_intron_6_0_chr20_34055381_f	0	+
chr20	34057811	34059874	NM_001318219_intron_7_0_chr20_34057812_f	0	+
chr20	34059976	34060497	NM_001318219_intron_8_0_chr20_34059977_f	0	+
chr20	34060656	34061198	NM_001318219_intron_9_0_chr20_34060657_f	0	+
chr20	34061377	34061694	NM_001318219_intron_10_0_chr20_34061378_f	0	+
chr20	34061877	34063326	NM_001318219_intron_11_0_chr20_34061878_f	0	+
chr20	34063471	34064273	NM_001318219_intron_12_0_chr20_34063472_f	0	+
chr20	34064420	34065692	NM_001318219_intron_13_0_chr20_34064421_f	0	+
chr20	34065926	34067055	NM_001318219_intron_14_0_chr20_34065927_f	0	+
chr20	34067249	34067470	NM_001318219_intron_15_0_chr20_34067250_f	0	+
chr20	34067598	34067800	NM_001318219_intron_16_0_chr20_34067599_f	0	+
chr20	34067970	34078462	NM_001318219_intron_17_0_chr20_34067971_f	0	+
chr20	34078630	34079037	NM_001318219_intron_18_0_chr20_34078631_f	0	+
chr20	34079172	34081255	NM_001318219_intron_19_0_chr20_34079173_f	0	+
chr20	34081399	34082350	NM_001318219_intron_20_0_chr20_34081400_f	0	+
chr20	34082484	34084405	NM_001318219_intron_21_0_chr20_34082485_f	0	+
chr20	34084544	34085547	NM_001318219_intron_22_0_chr20_34084545_f	0	+
chr20	34085896	34086423	NM_001318219_intron_23_0_chr20_34085897_f	0	+
chr20	34086545	34087877	NM_001318219_intron_24_0_chr20_34086546_f	0	+
chr20	34087998	34089671	NM_001318219_intron_25_0_chr20_34087999_f	0	+
chr20	34089793	34090217	NM_001318219_intron_26_0_chr20_34089794_f	0	+
chr20	34092833	34095566	NM_001318219_intron_27_0_chr20_34092834_f	0	+
chr20	34095680	34095863	NM_001318219_intron_28_0_chr20_34095681_f	0	+
chr20	34096019	34096771	NM_001318219_intron_29_0_chr20_34096020_f	0	+
chr20	34096873	34097826	NM_001318219_intron_30_0_chr20_34096874_f	0	+
chr20	34097883	34099191	NM_001318219_intron_31_0_chr20_34097884_f	0	+
chr20	34360001	34389412	NM_016436_intron_0_0_chr20_34360002_f	0	+
chr20	34389527	34430494	NM_016436_intron_1_0_chr20_34389528_f	0	+
chr20	34430666	34435271	NM_016436_intron_2_0_chr20_34430667_f	0	+
chr20	34435356	34446223	NM_016436_intron_3_0_chr20_34435357_f	0	+
chr20	34446303	34450934	NM_016436_intron_4_0_chr20_34446304_f	0	+
chr20	34451322	34457359	NM_016436_intron_5_0_chr20_34451323_f	0	+
chr20	34457473	34458876	NM_016436_intron_6_0_chr20_34457474_f	0	+
chr20	34459056	34459571	NM_016436_intron_7_0_chr20_34459057_f	0	+
chr20	34459751	34487291	NM_016436_intron_8_0_chr20_34459752_f	0	+
chr20	34487570	34501170	NM_016436_intron_9_0_chr20_34487571_f	0	+
chr20	34501269	34501954	NM_016436_intron_10_0_chr20_34501270_f	0	+
chr20	34502119	34505405	NM_016436_intron_11_0_chr20_34502120_f	0	+
chr20	34505584	34515701	NM_016436_intron_12_0_chr20_34505585_f	0	+
chr20	34515801	34519170	NM_016436_intron_13_0_chr20_34515802_f	0	+
chr20	34519366	34526618	NM_016436_intron_14_0_chr20_34519367_f	0	+
chr20	34527030	34528785	NM_016436_intron_15_0_chr20_34527031_f	0	+
chr20	34528969	34535406	NM_016436_intron_16_0_chr20_34528970_f	0	+
chr20	33814787	33834642	NM_006690_intron_0_0_chr20_33814788_f	0	+
chr20	33834791	33839707	NM_006690_intron_1_0_chr20_33834792_f	0	+
chr20	33839824	33842252	NM_006690_intron_2_0_chr20_33839825_f	0	+
chr20	33842557	33851593	NM_006690_intron_3_0_chr20_33842558_f	0	+
chr20	33851755	33855007	NM_006690_intron_4_0_chr20_33851756_f	0	+
chr20	33855222	33857562	NM_006690_intron_5_0_chr20_33855223_f	0	+
chr20	33857701	33859371	NM_006690_intron_6_0_chr20_33857702_f	0	+
chr20	33859638	33862074	NM_006690_intron_7_0_chr20_33859639_f	0	+
chr20	33703736	33706400	NM_001355008_intron_0_0_chr20_33703737_r	0	-
chr20	33706522	33711692	NM_001355008_intron_1_0_chr20_33706523_r	0	-
chr20	33711837	33714053	NM_001355008_intron_2_0_chr20_33711838_r	0	-
chr20	33714178	33719444	NM_001355008_intron_3_0_chr20_33714179_r	0	-
chr20	33719586	33722540	NM_001355008_intron_4_0_chr20_33719587_r	0	-
chr20	33722752	33725682	NM_001355008_intron_5_0_chr20_33722753_r	0	-
chr20	33725808	33730175	NM_001355008_intron_6_0_chr20_33725809_r	0	-
chr20	33730281	33732781	NM_001355008_intron_7_0_chr20_33730282_r	0	-
chr20	33732821	33734627	NM_001355008_intron_8_0_chr20_33732822_r	0	-
chr20	33734738	33753589	NM_001355008_intron_9_0_chr20_33734739_r	0	-
chr20	33753674	33805614	NM_001355008_intron_10_0_chr20_33753675_r	0	-
chr20	33805864	33823883	NM_001355008_intron_11_0_chr20_33805865_r	0	-
chr20	33823994	33859807	NM_001355008_intron_12_0_chr20_33823995_r	0	-
chr20	33859948	33865848	NM_001355008_intron_13_0_chr20_33859949_r	0	-
chr20	34043572	34046124	NM_007186_intron_0_0_chr20_34043573_f	0	+
chr20	34046195	34047802	NM_007186_intron_1_0_chr20_34046196_f	0	+
chr20	34047925	34050089	NM_007186_intron_2_0_chr20_34047926_f	0	+
chr20	34050378	34051399	NM_007186_intron_3_0_chr20_34050379_f	0	+
chr20	34051456	34053567	NM_007186_intron_4_0_chr20_34051457_f	0	+
chr20	34053650	34053863	NM_007186_intron_5_0_chr20_34053651_f	0	+
chr20	34054029	34054790	NM_007186_intron_6_0_chr20_34054030_f	0	+
chr20	34054897	34055128	NM_007186_intron_7_0_chr20_34054898_f	0	+
chr20	34055380	34057714	NM_007186_intron_8_0_chr20_34055381_f	0	+
chr20	34057811	34059874	NM_007186_intron_9_0_chr20_34057812_f	0	+
chr20	34059976	34060497	NM_007186_intron_10_0_chr20_34059977_f	0	+
chr20	34060656	34061198	NM_007186_intron_11_0_chr20_34060657_f	0	+
chr20	34061377	34061694	NM_007186_intron_12_0_chr20_34061378_f	0	+
chr20	34061877	34063326	NM_007186_intron_13_0_chr20_34061878_f	0	+
chr20	34063471	34064273	NM_007186_intron_14_0_chr20_34063472_f	0	+
chr20	34064420	34065695	NM_007186_intron_15_0_chr20_34064421_f	0	+
chr20	34065926	34067055	NM_007186_intron_16_0_chr20_34065927_f	0	+
chr20	34067249	34067470	NM_007186_intron_17_0_chr20_34067250_f	0	+
chr20	34067598	34067800	NM_007186_intron_18_0_chr20_34067599_f	0	+
chr20	34067970	34078462	NM_007186_intron_19_0_chr20_34067971_f	0	+
chr20	34078630	34079037	NM_007186_intron_20_0_chr20_34078631_f	0	+
chr20	34079172	34081255	NM_007186_intron_21_0_chr20_34079173_f	0	+
chr20	34081399	34082350	NM_007186_intron_22_0_chr20_34081400_f	0	+
chr20	34082484	34084405	NM_007186_intron_23_0_chr20_34082485_f	0	+
chr20	34084544	34085547	NM_007186_intron_24_0_chr20_34084545_f	0	+
chr20	34085896	34086423	NM_007186_intron_25_0_chr20_34085897_f	0	+
chr20	34086545	34087877	NM_007186_intron_26_0_chr20_34086546_f	0	+
chr20	34087998	34089671	NM_007186_intron_27_0_chr20_34087999_f	0	+
chr20	34089793	34090217	NM_007186_intron_28_0_chr20_34089794_f	0	+
chr20	34092833	34095566	NM_007186_intron_29_0_chr20_34092834_f	0	+
chr20	34095680	34095863	NM_007186_intron_30_0_chr20_34095681_f	0	+
chr20	34096019	34096771	NM_007186_intron_31_0_chr20_34096020_f	0	+
chr20	34096873	34097826	NM_007186_intron_32_0_chr20_34096874_f	0	+
chr20	34097883	34099191	NM_007186_intron_33_0_chr20_34097884_f	0	+
chr20	33891872	33894468	NM_199487_intron_0_0_chr20_33891873_r	0	-
chr20	33894582	33934966	NM_199487_intron_1_0_chr20_33894583_r	0	-
chr20	33935075	33954359	NM_199487_intron_2_0_chr20_33935076_r	0	-
chr20	33954417	33961986	NM_199487_intron_3_0_chr20_33954418_r	0	-
chr20	33962059	33969720	NM_199487_intron_4_0_chr20_33962060_r	0	-
chr20	33969828	33971840	NM_199487_intron_5_0_chr20_33969829_r	0	-
chr20	33971936	33981894	NM_199487_intron_6_0_chr20_33971937_r	0	-
chr20	33981999	33999742	NM_199487_intron_7_0_chr20_33982000_r	0	-
chr20	34894434	34995447	NM_014902_intron_0_0_chr20_34894435_f	0	+
chr20	34995678	35060048	NM_014902_intron_1_0_chr20_34995679_f	0	+
chr20	35061119	35064511	NM_014902_intron_2_0_chr20_35061120_f	0	+
chr20	35064753	35068156	NM_014902_intron_3_0_chr20_35064754_f	0	+
chr20	35068271	35071129	NM_014902_intron_4_0_chr20_35068272_f	0	+
chr20	35071180	35075099	NM_014902_intron_5_0_chr20_35071181_f	0	+
chr20	35075340	35125107	NM_014902_intron_6_0_chr20_35075341_f	0	+
chr20	35125469	35127644	NM_014902_intron_7_0_chr20_35125470_f	0	+
chr20	35127724	35128601	NM_014902_intron_8_0_chr20_35127725_f	0	+
chr20	35129014	35152652	NM_014902_intron_9_0_chr20_35129015_f	0	+
chr20	35152744	35154253	NM_014902_intron_10_0_chr20_35152745_f	0	+
chr20	35154409	35155215	NM_014902_intron_11_0_chr20_35154410_f	0	+
chr20	35504610	35506301	NM_080628_intron_0_0_chr20_35504611_f	0	+
chr20	35506457	35507443	NM_080628_intron_1_0_chr20_35506458_f	0	+
chr20	35507596	35509057	NM_080628_intron_2_0_chr20_35507597_f	0	+
chr20	35509153	35515857	NM_080628_intron_3_0_chr20_35509154_f	0	+
chr20	35515931	35517653	NM_080628_intron_4_0_chr20_35515932_f	0	+
chr20	35517806	35521264	NM_080628_intron_5_0_chr20_35517807_f	0	+
chr20	34680735	34700347	NM_001258330_intron_0_0_chr20_34680736_f	0	+
chr20	34700402	34713344	NM_001258330_intron_1_0_chr20_34700403_f	0	+
chr20	34713449	34763472	NM_001258330_intron_2_0_chr20_34713450_f	0	+
chr20	34763637	34765873	NM_001258330_intron_3_0_chr20_34763638_f	0	+
chr20	34765978	34766551	NM_001258330_intron_4_0_chr20_34765979_f	0	+
chr20	34766594	34770193	NM_001258330_intron_5_0_chr20_34766595_f	0	+
chr20	34770269	34773038	NM_001258330_intron_6_0_chr20_34770270_f	0	+
chr20	34773257	34775597	NM_001258330_intron_7_0_chr20_34773258_f	0	+
chr20	34775685	34776268	NM_001258330_intron_8_0_chr20_34775686_f	0	+
chr20	34776421	34778198	NM_001258330_intron_9_0_chr20_34776422_f	0	+
chr20	34778296	34778543	NM_001258330_intron_10_0_chr20_34778297_f	0	+
chr20	34778719	34782133	NM_001258330_intron_11_0_chr20_34778720_f	0	+
chr20	34782282	34785780	NM_001258330_intron_12_0_chr20_34782283_f	0	+
chr20	34785963	34800193	NM_001258330_intron_13_0_chr20_34785964_f	0	+
chr20	34800298	34802278	NM_001258330_intron_14_0_chr20_34800299_f	0	+
chr20	34802362	34806797	NM_001258330_intron_15_0_chr20_34802363_f	0	+
chr20	34806884	34807682	NM_001258330_intron_16_0_chr20_34806885_f	0	+
chr20	34807766	34809785	NM_001258330_intron_17_0_chr20_34807767_f	0	+
chr20	34809866	34810199	NM_001258330_intron_18_0_chr20_34809867_f	0	+
chr20	34810316	34817253	NM_001258330_intron_19_0_chr20_34810317_f	0	+
chr20	35089913	35125107	NM_001042486_intron_0_0_chr20_35089914_f	0	+
chr20	35125469	35127990	NM_001042486_intron_1_0_chr20_35125470_f	0	+
chr20	35128079	35128601	NM_001042486_intron_2_0_chr20_35128080_f	0	+
chr20	35129014	35152652	NM_001042486_intron_3_0_chr20_35129015_f	0	+
chr20	35152744	35154253	NM_001042486_intron_4_0_chr20_35152745_f	0	+
chr20	35154409	35155215	NM_001042486_intron_5_0_chr20_35154410_f	0	+
chr20	35504610	35506301	NM_001304783_intron_0_0_chr20_35504611_f	0	+
chr20	35506457	35507443	NM_001304783_intron_1_0_chr20_35506458_f	0	+
chr20	35507596	35515857	NM_001304783_intron_2_0_chr20_35507597_f	0	+
chr20	35515931	35517653	NM_001304783_intron_3_0_chr20_35515932_f	0	+
chr20	35517806	35521264	NM_001304783_intron_4_0_chr20_35517807_f	0	+
chr20	35091002	35125107	NM_183006_intron_0_0_chr20_35091003_f	0	+
chr20	35125469	35127990	NM_183006_intron_1_0_chr20_35125470_f	0	+
chr20	35128079	35128601	NM_183006_intron_2_0_chr20_35128080_f	0	+
chr20	35129014	35152652	NM_183006_intron_3_0_chr20_35129015_f	0	+
chr20	35152744	35154253	NM_183006_intron_4_0_chr20_35152745_f	0	+
chr20	35154409	35155215	NM_183006_intron_5_0_chr20_35154410_f	0	+
chr20	34680735	34701614	NM_001258329_intron_0_0_chr20_34680736_f	0	+
chr20	34701721	34761685	NM_001258329_intron_1_0_chr20_34701722_f	0	+
chr20	34761876	34763472	NM_001258329_intron_2_0_chr20_34761877_f	0	+
chr20	34763637	34765873	NM_001258329_intron_3_0_chr20_34763638_f	0	+
chr20	34765978	34766551	NM_001258329_intron_4_0_chr20_34765979_f	0	+
chr20	34766594	34770193	NM_001258329_intron_5_0_chr20_34766595_f	0	+
chr20	34770269	34773038	NM_001258329_intron_6_0_chr20_34770270_f	0	+
chr20	34773257	34775597	NM_001258329_intron_7_0_chr20_34773258_f	0	+
chr20	34775685	34776268	NM_001258329_intron_8_0_chr20_34775686_f	0	+
chr20	34776421	34778198	NM_001258329_intron_9_0_chr20_34776422_f	0	+
chr20	34778296	34778543	NM_001258329_intron_10_0_chr20_34778297_f	0	+
chr20	34778719	34782133	NM_001258329_intron_11_0_chr20_34778720_f	0	+
chr20	34782282	34783250	NM_001258329_intron_12_0_chr20_34782283_f	0	+
chr20	34783286	34785780	NM_001258329_intron_13_0_chr20_34783287_f	0	+
chr20	34785963	34797409	NM_001258329_intron_14_0_chr20_34785964_f	0	+
chr20	34797820	34800193	NM_001258329_intron_15_0_chr20_34797821_f	0	+
chr20	34800298	34802281	NM_001258329_intron_16_0_chr20_34800299_f	0	+
chr20	34802362	34806797	NM_001258329_intron_17_0_chr20_34802363_f	0	+
chr20	34806884	34807682	NM_001258329_intron_18_0_chr20_34806885_f	0	+
chr20	34807766	34809785	NM_001258329_intron_19_0_chr20_34807767_f	0	+
chr20	34809866	34810199	NM_001258329_intron_20_0_chr20_34809867_f	0	+
chr20	34810316	34817253	NM_001258329_intron_21_0_chr20_34810317_f	0	+
chr20	35242389	35242707	NM_032214_intron_0_0_chr20_35242390_r	0	-
chr20	35242840	35243627	NM_032214_intron_1_0_chr20_35242841_r	0	-
chr20	35243777	35260997	NM_032214_intron_2_0_chr20_35243778_r	0	-
chr20	35261101	35261945	NM_032214_intron_3_0_chr20_35261102_r	0	-
chr20	35262032	35262892	NM_032214_intron_4_0_chr20_35262033_r	0	-
chr20	35262992	35269647	NM_032214_intron_5_0_chr20_35262993_r	0	-
chr20	35269781	35274239	NM_032214_intron_6_0_chr20_35269782_r	0	-
chr20	35381300	35383165	NM_001145317_intron_0_0_chr20_35381301_r	0	-
chr20	35383253	35384084	NM_001145317_intron_1_0_chr20_35383254_r	0	-
chr20	35384232	35386489	NM_001145317_intron_2_0_chr20_35384233_r	0	-
chr20	35386564	35386960	NM_001145317_intron_3_0_chr20_35386565_r	0	-
chr20	35387020	35390863	NM_001145317_intron_4_0_chr20_35387021_r	0	-
chr20	35390951	35395171	NM_001145317_intron_5_0_chr20_35390952_r	0	-
chr20	35395244	35396371	NM_001145317_intron_6_0_chr20_35395245_r	0	-
chr20	35396445	35399827	NM_001145317_intron_7_0_chr20_35396446_r	0	-
chr20	35399876	35402064	NM_001145317_intron_8_0_chr20_35399877_r	0	-
chr20	35381300	35383165	NM_001145316_intron_0_0_chr20_35381301_r	0	-
chr20	35383253	35384084	NM_001145316_intron_1_0_chr20_35383254_r	0	-
chr20	35384232	35386489	NM_001145316_intron_2_0_chr20_35384233_r	0	-
chr20	35386564	35386960	NM_001145316_intron_3_0_chr20_35386565_r	0	-
chr20	35387020	35390863	NM_001145316_intron_4_0_chr20_35387021_r	0	-
chr20	35390951	35395171	NM_001145316_intron_5_0_chr20_35390952_r	0	-
chr20	35395244	35396371	NM_001145316_intron_6_0_chr20_35395245_r	0	-
chr20	35396445	35399275	NM_001145316_intron_7_0_chr20_35396446_r	0	-
chr20	35399596	35399827	NM_001145316_intron_8_0_chr20_35399597_r	0	-
chr20	35399876	35401796	NM_001145316_intron_9_0_chr20_35399877_r	0	-
chr20	35381300	35383165	NM_001145315_intron_0_0_chr20_35381301_r	0	-
chr20	35383253	35384084	NM_001145315_intron_1_0_chr20_35383254_r	0	-
chr20	35384232	35386489	NM_001145315_intron_2_0_chr20_35384233_r	0	-
chr20	35386564	35386960	NM_001145315_intron_3_0_chr20_35386565_r	0	-
chr20	35387020	35390863	NM_001145315_intron_4_0_chr20_35387021_r	0	-
chr20	35390951	35395171	NM_001145315_intron_5_0_chr20_35390952_r	0	-
chr20	35395244	35396371	NM_001145315_intron_6_0_chr20_35395245_r	0	-
chr20	35396445	35399275	NM_001145315_intron_7_0_chr20_35396446_r	0	-
chr20	35399596	35399827	NM_001145315_intron_8_0_chr20_35399597_r	0	-
chr20	35399876	35402064	NM_001145315_intron_9_0_chr20_35399877_r	0	-
chr20	35521469	35526224	NM_015474_intron_0_0_chr20_35521470_r	0	-
chr20	35526362	35526842	NM_015474_intron_1_0_chr20_35526363_r	0	-
chr20	35526947	35532559	NM_015474_intron_2_0_chr20_35526948_r	0	-
chr20	35532652	35533766	NM_015474_intron_3_0_chr20_35532653_r	0	-
chr20	35533906	35539620	NM_015474_intron_4_0_chr20_35533907_r	0	-
chr20	35539736	35540863	NM_015474_intron_5_0_chr20_35539737_r	0	-
chr20	35540955	35545124	NM_015474_intron_6_0_chr20_35540956_r	0	-
chr20	35545233	35545351	NM_015474_intron_7_0_chr20_35545234_r	0	-
chr20	35545452	35547766	NM_015474_intron_8_0_chr20_35545453_r	0	-
chr20	35547922	35555584	NM_015474_intron_9_0_chr20_35547923_r	0	-
chr20	35555655	35559162	NM_015474_intron_10_0_chr20_35555656_r	0	-
chr20	35559278	35563431	NM_015474_intron_11_0_chr20_35559279_r	0	-
chr20	35563592	35569441	NM_015474_intron_12_0_chr20_35563593_r	0	-
chr20	35569514	35575140	NM_015474_intron_13_0_chr20_35569515_r	0	-
chr20	35575207	35579838	NM_015474_intron_14_0_chr20_35575208_r	0	-
chr20	34679534	34700347	NM_001258331_intron_0_0_chr20_34679535_f	0	+
chr20	34700402	34763472	NM_001258331_intron_1_0_chr20_34700403_f	0	+
chr20	34763637	34765873	NM_001258331_intron_2_0_chr20_34763638_f	0	+
chr20	34765978	34766551	NM_001258331_intron_3_0_chr20_34765979_f	0	+
chr20	34766594	34770193	NM_001258331_intron_4_0_chr20_34766595_f	0	+
chr20	34770269	34773038	NM_001258331_intron_5_0_chr20_34770270_f	0	+
chr20	34773257	34775597	NM_001258331_intron_6_0_chr20_34773258_f	0	+
chr20	34775685	34776268	NM_001258331_intron_7_0_chr20_34775686_f	0	+
chr20	34776421	34778198	NM_001258331_intron_8_0_chr20_34776422_f	0	+
chr20	34778296	34778543	NM_001258331_intron_9_0_chr20_34778297_f	0	+
chr20	34778719	34782133	NM_001258331_intron_10_0_chr20_34778720_f	0	+
chr20	34782282	34785780	NM_001258331_intron_11_0_chr20_34782283_f	0	+
chr20	34785963	34797409	NM_001258331_intron_12_0_chr20_34785964_f	0	+
chr20	34797820	34800193	NM_001258331_intron_13_0_chr20_34797821_f	0	+
chr20	34800298	34806797	NM_001258331_intron_14_0_chr20_34800299_f	0	+
chr20	34806884	34807682	NM_001258331_intron_15_0_chr20_34806885_f	0	+
chr20	34807766	34809785	NM_001258331_intron_16_0_chr20_34807767_f	0	+
chr20	34809866	34810199	NM_001258331_intron_17_0_chr20_34809867_f	0	+
chr20	34810316	34817253	NM_001258331_intron_18_0_chr20_34810317_f	0	+
chr20	35381300	35383165	NM_001145318_intron_0_0_chr20_35381301_r	0	-
chr20	35383253	35384084	NM_001145318_intron_1_0_chr20_35383254_r	0	-
chr20	35384232	35386489	NM_001145318_intron_2_0_chr20_35384233_r	0	-
chr20	35386564	35386960	NM_001145318_intron_3_0_chr20_35386565_r	0	-
chr20	35387020	35390863	NM_001145318_intron_4_0_chr20_35387021_r	0	-
chr20	35390951	35395171	NM_001145318_intron_5_0_chr20_35390952_r	0	-
chr20	35395244	35396371	NM_001145318_intron_6_0_chr20_35395245_r	0	-
chr20	35396445	35399275	NM_001145318_intron_7_0_chr20_35396446_r	0	-
chr20	35399596	35402064	NM_001145318_intron_8_0_chr20_35399597_r	0	-
chr20	34680735	34700347	NM_177996_intron_0_0_chr20_34680736_f	0	+
chr20	34700402	34763472	NM_177996_intron_1_0_chr20_34700403_f	0	+
chr20	34763637	34765873	NM_177996_intron_2_0_chr20_34763638_f	0	+
chr20	34765978	34766551	NM_177996_intron_3_0_chr20_34765979_f	0	+
chr20	34766594	34770193	NM_177996_intron_4_0_chr20_34766595_f	0	+
chr20	34770269	34773038	NM_177996_intron_5_0_chr20_34770270_f	0	+
chr20	34773257	34775597	NM_177996_intron_6_0_chr20_34773258_f	0	+
chr20	34775685	34776268	NM_177996_intron_7_0_chr20_34775686_f	0	+
chr20	34776421	34778198	NM_177996_intron_8_0_chr20_34776422_f	0	+
chr20	34778296	34778543	NM_177996_intron_9_0_chr20_34778297_f	0	+
chr20	34778719	34782133	NM_177996_intron_10_0_chr20_34778720_f	0	+
chr20	34782282	34785780	NM_177996_intron_11_0_chr20_34782283_f	0	+
chr20	34785963	34797409	NM_177996_intron_12_0_chr20_34785964_f	0	+
chr20	34797820	34800193	NM_177996_intron_13_0_chr20_34797821_f	0	+
chr20	34800298	34806797	NM_177996_intron_14_0_chr20_34800299_f	0	+
chr20	34806884	34807682	NM_177996_intron_15_0_chr20_34806885_f	0	+
chr20	34807766	34809785	NM_177996_intron_16_0_chr20_34807767_f	0	+
chr20	34809866	34810199	NM_177996_intron_17_0_chr20_34809867_f	0	+
chr20	34810316	34817253	NM_177996_intron_18_0_chr20_34810317_f	0	+
chr20	35242389	35242707	NM_175077_intron_0_0_chr20_35242390_r	0	-
chr20	35242790	35243627	NM_175077_intron_1_0_chr20_35242791_r	0	-
chr20	35243777	35260997	NM_175077_intron_2_0_chr20_35243778_r	0	-
chr20	35261101	35261945	NM_175077_intron_3_0_chr20_35261102_r	0	-
chr20	35262032	35262892	NM_175077_intron_4_0_chr20_35262033_r	0	-
chr20	35262992	35269647	NM_175077_intron_5_0_chr20_35262993_r	0	-
chr20	35269781	35274239	NM_175077_intron_6_0_chr20_35269782_r	0	-
chr20	35381300	35383165	NM_024918_intron_0_0_chr20_35381301_r	0	-
chr20	35383253	35384084	NM_024918_intron_1_0_chr20_35383254_r	0	-
chr20	35384232	35386489	NM_024918_intron_2_0_chr20_35384233_r	0	-
chr20	35386564	35386960	NM_024918_intron_3_0_chr20_35386565_r	0	-
chr20	35387020	35390863	NM_024918_intron_4_0_chr20_35387021_r	0	-
chr20	35390951	35395171	NM_024918_intron_5_0_chr20_35390952_r	0	-
chr20	35395244	35396371	NM_024918_intron_6_0_chr20_35395245_r	0	-
chr20	35396445	35399275	NM_024918_intron_7_0_chr20_35396446_r	0	-
chr20	35399596	35399827	NM_024918_intron_8_0_chr20_35399597_r	0	-
chr20	35399876	35401883	NM_024918_intron_9_0_chr20_35399877_r	0	-
chr20	35521469	35526224	NM_001363729_intron_0_0_chr20_35521470_r	0	-
chr20	35526362	35532559	NM_001363729_intron_1_0_chr20_35526363_r	0	-
chr20	35532652	35533766	NM_001363729_intron_2_0_chr20_35532653_r	0	-
chr20	35533906	35539620	NM_001363729_intron_3_0_chr20_35533907_r	0	-
chr20	35539736	35540863	NM_001363729_intron_4_0_chr20_35539737_r	0	-
chr20	35540955	35545124	NM_001363729_intron_5_0_chr20_35540956_r	0	-
chr20	35545233	35545351	NM_001363729_intron_6_0_chr20_35545234_r	0	-
chr20	35545452	35547766	NM_001363729_intron_7_0_chr20_35545453_r	0	-
chr20	35547922	35555584	NM_001363729_intron_8_0_chr20_35547923_r	0	-
chr20	35555655	35559162	NM_001363729_intron_9_0_chr20_35555656_r	0	-
chr20	35559278	35563431	NM_001363729_intron_10_0_chr20_35559279_r	0	-
chr20	35563592	35569441	NM_001363729_intron_11_0_chr20_35563593_r	0	-
chr20	35569514	35575140	NM_001363729_intron_12_0_chr20_35569515_r	0	-
chr20	35575207	35579838	NM_001363729_intron_13_0_chr20_35575208_r	0	-
chr20	34894434	34995447	NM_001365621_intron_0_0_chr20_34894435_f	0	+
chr20	34995678	35060048	NM_001365621_intron_1_0_chr20_34995679_f	0	+
chr20	35061119	35064511	NM_001365621_intron_2_0_chr20_35061120_f	0	+
chr20	35064753	35068156	NM_001365621_intron_3_0_chr20_35064754_f	0	+
chr20	35068271	35071129	NM_001365621_intron_4_0_chr20_35068272_f	0	+
chr20	35071180	35075099	NM_001365621_intron_5_0_chr20_35071181_f	0	+
chr20	35075340	35125107	NM_001365621_intron_6_0_chr20_35075341_f	0	+
chr20	35125469	35127990	NM_001365621_intron_7_0_chr20_35125470_f	0	+
chr20	35128079	35128601	NM_001365621_intron_8_0_chr20_35128080_f	0	+
chr20	35129014	35152652	NM_001365621_intron_9_0_chr20_35129015_f	0	+
chr20	35152744	35154253	NM_001365621_intron_10_0_chr20_35152745_f	0	+
chr20	35154409	35155215	NM_001365621_intron_11_0_chr20_35154410_f	0	+
chr20	36531873	36560036	NM_080607_intron_0_0_chr20_36531874_f	0	+
chr20	36560206	36561940	NM_080607_intron_1_0_chr20_36560207_f	0	+
chr20	36561991	36572382	NM_080607_intron_2_0_chr20_36561992_f	0	+
chr20	36322554	36355703	NM_001281495_intron_0_0_chr20_36322555_f	0	+
chr20	36355804	36361280	NM_001281495_intron_1_0_chr20_36355805_f	0	+
chr20	36361469	36365779	NM_001281495_intron_2_0_chr20_36361470_f	0	+
chr20	36365886	36374869	NM_001281495_intron_3_0_chr20_36365887_f	0	+
chr20	36375009	36385960	NM_001281495_intron_4_0_chr20_36375010_f	0	+
chr20	36386058	36393598	NM_001281495_intron_5_0_chr20_36386059_f	0	+
chr20	36393692	36396354	NM_001281495_intron_6_0_chr20_36393693_f	0	+
chr20	36396446	36405746	NM_001281495_intron_7_0_chr20_36396447_f	0	+
chr20	36405819	36406055	NM_001281495_intron_8_0_chr20_36405820_f	0	+
chr20	36406114	36407588	NM_001281495_intron_9_0_chr20_36406115_f	0	+
chr20	36407737	36431268	NM_001281495_intron_10_0_chr20_36407738_f	0	+
chr20	36431450	36468503	NM_001281495_intron_11_0_chr20_36431451_f	0	+
chr20	36468601	36470740	NM_001281495_intron_12_0_chr20_36468602_f	0	+
chr20	36470821	36488300	NM_001281495_intron_13_0_chr20_36470822_f	0	+
chr20	36488438	36488673	NM_001281495_intron_14_0_chr20_36488439_f	0	+
chr20	36488746	36500326	NM_001281495_intron_15_0_chr20_36488747_f	0	+
chr20	36305488	36306359	NR_040021_intron_0_0_chr20_36305489_f	0	+
chr20	36307020	36307317	NR_040021_intron_1_0_chr20_36307021_f	0	+
chr20	36307428	36310473	NR_040021_intron_2_0_chr20_36307429_f	0	+
chr20	36322554	36361280	NM_030877_intron_0_0_chr20_36322555_f	0	+
chr20	36361469	36365779	NM_030877_intron_1_0_chr20_36361470_f	0	+
chr20	36365886	36374869	NM_030877_intron_2_0_chr20_36365887_f	0	+
chr20	36375009	36385960	NM_030877_intron_3_0_chr20_36375010_f	0	+
chr20	36386058	36393598	NM_030877_intron_4_0_chr20_36386059_f	0	+
chr20	36393692	36396354	NM_030877_intron_5_0_chr20_36393693_f	0	+
chr20	36396446	36405746	NM_030877_intron_6_0_chr20_36396447_f	0	+
chr20	36405819	36406055	NM_030877_intron_7_0_chr20_36405820_f	0	+
chr20	36406114	36407588	NM_030877_intron_8_0_chr20_36406115_f	0	+
chr20	36407737	36431268	NM_030877_intron_9_0_chr20_36407738_f	0	+
chr20	36431450	36468503	NM_030877_intron_10_0_chr20_36431451_f	0	+
chr20	36468601	36470740	NM_030877_intron_11_0_chr20_36468602_f	0	+
chr20	36470821	36488300	NM_030877_intron_12_0_chr20_36470822_f	0	+
chr20	36488438	36488673	NM_030877_intron_13_0_chr20_36488439_f	0	+
chr20	36488746	36500326	NM_030877_intron_14_0_chr20_36488747_f	0	+
chr20	35729821	35731066	NM_152503_intron_0_0_chr20_35729822_r	0	-
chr20	35731238	35737001	NM_152503_intron_1_0_chr20_35731239_r	0	-
chr20	35737067	35738658	NM_152503_intron_2_0_chr20_35737068_r	0	-
chr20	35738758	35740726	NM_152503_intron_3_0_chr20_35738759_r	0	-
chr20	35740849	35742392	NM_152503_intron_4_0_chr20_35740850_r	0	-
chr20	35742548	35743575	NM_152503_intron_5_0_chr20_35742549_r	0	-
chr20	35743740	35748100	NM_152503_intron_6_0_chr20_35743741_r	0	-
chr20	35748241	35748906	NM_152503_intron_7_0_chr20_35748242_r	0	-
chr20	35749021	35749301	NM_152503_intron_8_0_chr20_35749022_r	0	-
chr20	35749439	35752011	NM_152503_intron_9_0_chr20_35749440_r	0	-
chr20	35752202	35757434	NM_152503_intron_10_0_chr20_35752203_r	0	-
chr20	35757570	35766212	NM_152503_intron_11_0_chr20_35757571_r	0	-
chr20	35766373	35769564	NM_152503_intron_12_0_chr20_35766374_r	0	-
chr20	35769717	35772119	NM_152503_intron_13_0_chr20_35769718_r	0	-
chr20	35772244	35776176	NM_152503_intron_14_0_chr20_35772245_r	0	-
chr20	35776312	35783465	NM_152503_intron_15_0_chr20_35776313_r	0	-
chr20	35783570	35786262	NM_152503_intron_16_0_chr20_35783571_r	0	-
chr20	35786358	35787294	NM_152503_intron_17_0_chr20_35786359_r	0	-
chr20	35787439	35788499	NM_152503_intron_18_0_chr20_35787440_r	0	-
chr20	35788579	35796523	NM_152503_intron_19_0_chr20_35788580_r	0	-
chr20	35796646	35800314	NM_152503_intron_20_0_chr20_35796647_r	0	-
chr20	35800460	35802397	NM_152503_intron_21_0_chr20_35800461_r	0	-
chr20	35802519	35807625	NM_152503_intron_22_0_chr20_35802520_r	0	-
chr20	35757570	35766212	NM_213631_intron_0_0_chr20_35757571_r	0	-
chr20	35766373	35769564	NM_213631_intron_1_0_chr20_35766374_r	0	-
chr20	35769717	35772119	NM_213631_intron_2_0_chr20_35769718_r	0	-
chr20	35772244	35776176	NM_213631_intron_3_0_chr20_35772245_r	0	-
chr20	35776312	35783465	NM_213631_intron_4_0_chr20_35776313_r	0	-
chr20	35783570	35786262	NM_213631_intron_5_0_chr20_35783571_r	0	-
chr20	35786358	35787294	NM_213631_intron_6_0_chr20_35786359_r	0	-
chr20	35787439	35788499	NM_213631_intron_7_0_chr20_35787440_r	0	-
chr20	35788579	35796523	NM_213631_intron_8_0_chr20_35788580_r	0	-
chr20	35796646	35800314	NM_213631_intron_9_0_chr20_35796647_r	0	-
chr20	35800460	35802397	NM_213631_intron_10_0_chr20_35800461_r	0	-
chr20	35802519	35807625	NM_213631_intron_11_0_chr20_35802520_r	0	-
chr20	35757570	35766212	NM_213632_intron_0_0_chr20_35757571_r	0	-
chr20	35766373	35769564	NM_213632_intron_1_0_chr20_35766374_r	0	-
chr20	35769717	35772119	NM_213632_intron_2_0_chr20_35769718_r	0	-
chr20	35772244	35776176	NM_213632_intron_3_0_chr20_35772245_r	0	-
chr20	35776312	35786262	NM_213632_intron_4_0_chr20_35776313_r	0	-
chr20	35786358	35787294	NM_213632_intron_5_0_chr20_35786359_r	0	-
chr20	35787439	35788499	NM_213632_intron_6_0_chr20_35787440_r	0	-
chr20	35788579	35796523	NM_213632_intron_7_0_chr20_35788580_r	0	-
chr20	35796646	35800314	NM_213632_intron_8_0_chr20_35796647_r	0	-
chr20	35800460	35802397	NM_213632_intron_9_0_chr20_35800461_r	0	-
chr20	35802519	35807625	NM_213632_intron_10_0_chr20_35802520_r	0	-
chr20	37591050	37597723	NM_021931_intron_0_0_chr20_37591051_f	0	+
chr20	37597857	37601201	NM_021931_intron_1_0_chr20_37597858_f	0	+
chr20	37601294	37612341	NM_021931_intron_2_0_chr20_37601295_f	0	+
chr20	37612419	37617455	NM_021931_intron_3_0_chr20_37612420_f	0	+
chr20	37617560	37620096	NM_021931_intron_4_0_chr20_37617561_f	0	+
chr20	37620158	37620998	NM_021931_intron_5_0_chr20_37620159_f	0	+
chr20	37621068	37623463	NM_021931_intron_6_0_chr20_37621069_f	0	+
chr20	37623523	37630372	NM_021931_intron_7_0_chr20_37623524_f	0	+
chr20	37630485	37631414	NM_021931_intron_8_0_chr20_37630486_f	0	+
chr20	37631511	37632391	NM_021931_intron_9_0_chr20_37631512_f	0	+
chr20	37632550	37634788	NM_021931_intron_10_0_chr20_37632551_f	0	+
chr20	37634999	37638922	NM_021931_intron_11_0_chr20_37635000_f	0	+
chr20	37639047	37643522	NM_021931_intron_12_0_chr20_37639048_f	0	+
chr20	37643577	37647446	NM_021931_intron_13_0_chr20_37643578_f	0	+
chr20	37647542	37650483	NM_021931_intron_14_0_chr20_37647543_f	0	+
chr20	37650578	37652332	NM_021931_intron_15_0_chr20_37650579_f	0	+
chr20	37652410	37653872	NM_021931_intron_16_0_chr20_37652411_f	0	+
chr20	37654002	37657060	NM_021931_intron_17_0_chr20_37654003_f	0	+
chr20	37657142	37659346	NM_021931_intron_18_0_chr20_37657143_f	0	+
chr20	37659418	37662848	NM_021931_intron_19_0_chr20_37659419_f	0	+
chr20	37662960	37667141	NM_021931_intron_20_0_chr20_37662961_f	0	+
chr20	37353757	37356094	NM_080552_intron_0_0_chr20_37353758_f	0	+
chr20	37434435	37464467	NM_001172735_intron_0_0_chr20_37434436_f	0	+
chr20	37464818	37518237	NM_001172735_intron_1_0_chr20_37464819_f	0	+
chr20	37518308	37524207	NM_001172735_intron_2_0_chr20_37518309_f	0	+
chr20	37524353	37529223	NM_001172735_intron_3_0_chr20_37524354_f	0	+
chr20	37529327	37531310	NM_001172735_intron_4_0_chr20_37529328_f	0	+
chr20	37531435	37535621	NM_001172735_intron_5_0_chr20_37531436_f	0	+
chr20	37535697	37536448	NM_001172735_intron_6_0_chr20_37535698_f	0	+
chr20	37536578	37536670	NM_001172735_intron_7_0_chr20_37536579_f	0	+
chr20	37536836	37546799	NM_001172735_intron_8_0_chr20_37536837_f	0	+
chr20	37434435	37464467	NM_015568_intron_0_0_chr20_37434436_f	0	+
chr20	37464818	37518237	NM_015568_intron_1_0_chr20_37464819_f	0	+
chr20	37518308	37524207	NM_015568_intron_2_0_chr20_37518309_f	0	+
chr20	37524353	37529223	NM_015568_intron_3_0_chr20_37524354_f	0	+
chr20	37529327	37531310	NM_015568_intron_4_0_chr20_37529328_f	0	+
chr20	37531435	37534611	NM_015568_intron_5_0_chr20_37531436_f	0	+
chr20	37534737	37535621	NM_015568_intron_6_0_chr20_37534738_f	0	+
chr20	37535697	37536448	NM_015568_intron_7_0_chr20_37535698_f	0	+
chr20	37536578	37536670	NM_015568_intron_8_0_chr20_37536579_f	0	+
chr20	37536836	37546799	NM_015568_intron_9_0_chr20_37536837_f	0	+
chr20	36932755	36935968	NM_001725_intron_0_0_chr20_36932756_f	0	+
chr20	36936083	36937331	NM_001725_intron_1_0_chr20_36936084_f	0	+
chr20	36937460	36938892	NM_001725_intron_2_0_chr20_36937461_f	0	+
chr20	36939054	36940275	NM_001725_intron_3_0_chr20_36939055_f	0	+
chr20	36940339	36946814	NM_001725_intron_4_0_chr20_36940340_f	0	+
chr20	36946878	36948584	NM_001725_intron_5_0_chr20_36946879_f	0	+
chr20	36948676	36952271	NM_001725_intron_6_0_chr20_36948677_f	0	+
chr20	36952448	36953175	NM_001725_intron_7_0_chr20_36952449_f	0	+
chr20	36953235	36954666	NM_001725_intron_8_0_chr20_36953236_f	0	+
chr20	36954834	36955989	NM_001725_intron_9_0_chr20_36954835_f	0	+
chr20	36956057	36959449	NM_001725_intron_10_0_chr20_36956058_f	0	+
chr20	36959492	36962831	NM_001725_intron_11_0_chr20_36959493_f	0	+
chr20	36962895	36963999	NM_001725_intron_12_0_chr20_36962896_f	0	+
chr20	36964076	36965547	NM_001725_intron_13_0_chr20_36964077_f	0	+
chr20	37591050	37597723	NR_033905_intron_0_0_chr20_37591051_f	0	+
chr20	37597857	37601201	NR_033905_intron_1_0_chr20_37597858_f	0	+
chr20	37601294	37612341	NR_033905_intron_2_0_chr20_37601295_f	0	+
chr20	37612419	37617435	NR_033905_intron_3_0_chr20_37612420_f	0	+
chr20	37617560	37620096	NR_033905_intron_4_0_chr20_37617561_f	0	+
chr20	37620158	37620998	NR_033905_intron_5_0_chr20_37620159_f	0	+
chr20	37621068	37623463	NR_033905_intron_6_0_chr20_37621069_f	0	+
chr20	37623523	37630372	NR_033905_intron_7_0_chr20_37623524_f	0	+
chr20	37630485	37631414	NR_033905_intron_8_0_chr20_37630486_f	0	+
chr20	37631511	37632391	NR_033905_intron_9_0_chr20_37631512_f	0	+
chr20	37632550	37634788	NR_033905_intron_10_0_chr20_37632551_f	0	+
chr20	37634999	37638922	NR_033905_intron_11_0_chr20_37635000_f	0	+
chr20	37639047	37643522	NR_033905_intron_12_0_chr20_37639048_f	0	+
chr20	37643577	37647446	NR_033905_intron_13_0_chr20_37643578_f	0	+
chr20	37647542	37650483	NR_033905_intron_14_0_chr20_37647543_f	0	+
chr20	37650578	37652332	NR_033905_intron_15_0_chr20_37650579_f	0	+
chr20	37652410	37653872	NR_033905_intron_16_0_chr20_37652411_f	0	+
chr20	37654002	37657060	NR_033905_intron_17_0_chr20_37654003_f	0	+
chr20	37657142	37659346	NR_033905_intron_18_0_chr20_37657143_f	0	+
chr20	37659418	37662848	NR_033905_intron_19_0_chr20_37659419_f	0	+
chr20	37662960	37667141	NR_033905_intron_20_0_chr20_37662961_f	0	+
chr20	37591050	37597723	NM_001190809_intron_0_0_chr20_37591051_f	0	+
chr20	37597857	37612341	NM_001190809_intron_1_0_chr20_37597858_f	0	+
chr20	37612419	37617455	NM_001190809_intron_2_0_chr20_37612420_f	0	+
chr20	37617560	37620096	NM_001190809_intron_3_0_chr20_37617561_f	0	+
chr20	37620158	37620998	NM_001190809_intron_4_0_chr20_37620159_f	0	+
chr20	37621068	37623463	NM_001190809_intron_5_0_chr20_37621069_f	0	+
chr20	37623523	37630372	NM_001190809_intron_6_0_chr20_37623524_f	0	+
chr20	37630485	37631414	NM_001190809_intron_7_0_chr20_37630486_f	0	+
chr20	37631511	37632391	NM_001190809_intron_8_0_chr20_37631512_f	0	+
chr20	37632550	37634788	NM_001190809_intron_9_0_chr20_37632551_f	0	+
chr20	37634999	37638922	NM_001190809_intron_10_0_chr20_37635000_f	0	+
chr20	37639047	37643522	NM_001190809_intron_11_0_chr20_37639048_f	0	+
chr20	37643577	37647446	NM_001190809_intron_12_0_chr20_37643578_f	0	+
chr20	37647542	37650483	NM_001190809_intron_13_0_chr20_37647543_f	0	+
chr20	37650578	37652332	NM_001190809_intron_14_0_chr20_37650579_f	0	+
chr20	37652410	37653872	NM_001190809_intron_15_0_chr20_37652411_f	0	+
chr20	37654002	37657060	NM_001190809_intron_16_0_chr20_37654003_f	0	+
chr20	37657142	37659346	NM_001190809_intron_17_0_chr20_37657143_f	0	+
chr20	37659418	37662848	NM_001190809_intron_18_0_chr20_37659419_f	0	+
chr20	37662960	37667141	NM_001190809_intron_19_0_chr20_37662961_f	0	+
chr20	39657740	39658070	NM_003286_intron_0_0_chr20_39657741_f	0	+
chr20	39658095	39690033	NM_003286_intron_1_0_chr20_39658096_f	0	+
chr20	39690130	39704810	NM_003286_intron_2_0_chr20_39690131_f	0	+
chr20	39704934	39706221	NM_003286_intron_3_0_chr20_39704935_f	0	+
chr20	39706277	39708724	NM_003286_intron_4_0_chr20_39706278_f	0	+
chr20	39708820	39709804	NM_003286_intron_5_0_chr20_39708821_f	0	+
chr20	39709880	39713101	NM_003286_intron_6_0_chr20_39709881_f	0	+
chr20	39713208	39721111	NM_003286_intron_7_0_chr20_39713209_f	0	+
chr20	39721227	39725859	NM_003286_intron_8_0_chr20_39721228_f	0	+
chr20	39725981	39726854	NM_003286_intron_9_0_chr20_39725982_f	0	+
chr20	39726977	39728695	NM_003286_intron_10_0_chr20_39726978_f	0	+
chr20	39728883	39729848	NM_003286_intron_11_0_chr20_39728884_f	0	+
chr20	39729993	39741421	NM_003286_intron_12_0_chr20_39729994_f	0	+
chr20	39741565	39742609	NM_003286_intron_13_0_chr20_39741566_f	0	+
chr20	39742795	39744010	NM_003286_intron_14_0_chr20_39742796_f	0	+
chr20	39744079	39744917	NM_003286_intron_15_0_chr20_39744080_f	0	+
chr20	39745032	39746808	NM_003286_intron_16_0_chr20_39745033_f	0	+
chr20	39746936	39750335	NM_003286_intron_17_0_chr20_39746937_f	0	+
chr20	39750430	39750645	NM_003286_intron_18_0_chr20_39750431_f	0	+
chr20	39750795	39751834	NM_003286_intron_19_0_chr20_39750796_f	0	+
chr20	39969642	39974435	NR_126051_intron_0_0_chr20_39969643_f	0	+
chr20	39974635	39976191	NR_126051_intron_1_0_chr20_39974636_f	0	+
chr20	39976287	39977258	NR_126051_intron_2_0_chr20_39976288_f	0	+
chr20	39977527	39977728	NR_126051_intron_3_0_chr20_39977528_f	0	+
chr20	39977812	39978413	NR_126051_intron_4_0_chr20_39977813_f	0	+
chr20	39978534	39978694	NR_126051_intron_5_0_chr20_39978535_f	0	+
chr20	39979037	39980460	NR_126051_intron_6_0_chr20_39979038_f	0	+
chr20	39980560	39980699	NR_126051_intron_7_0_chr20_39980561_f	0	+
chr20	39980860	39981245	NR_126051_intron_8_0_chr20_39980861_f	0	+
chr20	39981339	39981437	NR_126051_intron_9_0_chr20_39981340_f	0	+
chr20	39981507	39983284	NR_126051_intron_10_0_chr20_39981508_f	0	+
chr20	39983377	39983464	NR_126051_intron_11_0_chr20_39983378_f	0	+
chr20	39983503	39984535	NR_126051_intron_12_0_chr20_39983504_f	0	+
chr20	39984674	39985679	NR_126051_intron_13_0_chr20_39984675_f	0	+
chr20	39985828	39986000	NR_126051_intron_14_0_chr20_39985829_f	0	+
chr20	39986087	39986521	NR_126051_intron_15_0_chr20_39986088_f	0	+
chr20	39986597	39986876	NR_126051_intron_16_0_chr20_39986598_f	0	+
chr20	39986991	39987078	NR_126051_intron_17_0_chr20_39986992_f	0	+
chr20	39987182	39987361	NR_126051_intron_18_0_chr20_39987183_f	0	+
chr20	39969642	39974435	NM_022896_intron_0_0_chr20_39969643_f	0	+
chr20	39974635	39976191	NM_022896_intron_1_0_chr20_39974636_f	0	+
chr20	39976287	39977258	NM_022896_intron_2_0_chr20_39976288_f	0	+
chr20	39977527	39977731	NM_022896_intron_3_0_chr20_39977528_f	0	+
chr20	39977812	39978413	NM_022896_intron_4_0_chr20_39977813_f	0	+
chr20	39978534	39978694	NM_022896_intron_5_0_chr20_39978535_f	0	+
chr20	39979037	39980460	NM_022896_intron_6_0_chr20_39979038_f	0	+
chr20	39980560	39980699	NM_022896_intron_7_0_chr20_39980561_f	0	+
chr20	39980860	39981245	NM_022896_intron_8_0_chr20_39980861_f	0	+
chr20	39981339	39981437	NM_022896_intron_9_0_chr20_39981340_f	0	+
chr20	39981507	39983284	NM_022896_intron_10_0_chr20_39981508_f	0	+
chr20	39983377	39983459	NM_022896_intron_11_0_chr20_39983378_f	0	+
chr20	39983503	39984535	NM_022896_intron_12_0_chr20_39983504_f	0	+
chr20	39984674	39985679	NM_022896_intron_13_0_chr20_39984675_f	0	+
chr20	39985828	39986000	NM_022896_intron_14_0_chr20_39985829_f	0	+
chr20	39986087	39986521	NM_022896_intron_15_0_chr20_39986088_f	0	+
chr20	39986674	39986876	NM_022896_intron_16_0_chr20_39986675_f	0	+
chr20	39986991	39987078	NM_022896_intron_17_0_chr20_39986992_f	0	+
chr20	39987182	39987361	NM_022896_intron_18_0_chr20_39987183_f	0	+
chr20	40034129	40040783	NM_032221_intron_0_0_chr20_40034130_r	0	-
chr20	40040903	40041963	NM_032221_intron_1_0_chr20_40040904_r	0	-
chr20	40042155	40043825	NM_032221_intron_2_0_chr20_40042156_r	0	-
chr20	40044278	40045227	NM_032221_intron_3_0_chr20_40044279_r	0	-
chr20	40045434	40045837	NM_032221_intron_4_0_chr20_40045435_r	0	-
chr20	40045989	40049147	NM_032221_intron_5_0_chr20_40045990_r	0	-
chr20	40050719	40052131	NM_032221_intron_6_0_chr20_40050720_r	0	-
chr20	40052340	40053817	NM_032221_intron_7_0_chr20_40052341_r	0	-
chr20	40054034	40054732	NM_032221_intron_8_0_chr20_40054035_r	0	-
chr20	40054793	40065913	NM_032221_intron_9_0_chr20_40054794_r	0	-
chr20	40065974	40068639	NM_032221_intron_10_0_chr20_40065975_r	0	-
chr20	40068769	40074304	NM_032221_intron_11_0_chr20_40068770_r	0	-
chr20	40074408	40076521	NM_032221_intron_12_0_chr20_40074409_r	0	-
chr20	40076611	40079585	NM_032221_intron_13_0_chr20_40076612_r	0	-
chr20	40079745	40080465	NM_032221_intron_14_0_chr20_40079746_r	0	-
chr20	40080665	40081379	NM_032221_intron_15_0_chr20_40080666_r	0	-
chr20	40081582	40083265	NM_032221_intron_16_0_chr20_40081583_r	0	-
chr20	40083376	40084439	NM_032221_intron_17_0_chr20_40083377_r	0	-
chr20	40084619	40085903	NM_032221_intron_18_0_chr20_40084620_r	0	-
chr20	40086068	40101961	NM_032221_intron_19_0_chr20_40086069_r	0	-
chr20	40102157	40111948	NM_032221_intron_20_0_chr20_40102158_r	0	-
chr20	40112159	40112991	NM_032221_intron_21_0_chr20_40112160_r	0	-
chr20	40113247	40116304	NM_032221_intron_22_0_chr20_40113248_r	0	-
chr20	40116448	40117067	NM_032221_intron_23_0_chr20_40116449_r	0	-
chr20	40117244	40118417	NM_032221_intron_24_0_chr20_40117245_r	0	-
chr20	40118661	40120337	NM_032221_intron_25_0_chr20_40118662_r	0	-
chr20	40120459	40122177	NM_032221_intron_26_0_chr20_40120460_r	0	-
chr20	40122312	40122497	NM_032221_intron_27_0_chr20_40122313_r	0	-
chr20	40122584	40126023	NM_032221_intron_28_0_chr20_40122585_r	0	-
chr20	40126141	40126807	NM_032221_intron_29_0_chr20_40126142_r	0	-
chr20	40126866	40127934	NM_032221_intron_30_0_chr20_40126867_r	0	-
chr20	40127997	40141484	NM_032221_intron_31_0_chr20_40127998_r	0	-
chr20	40141634	40143443	NM_032221_intron_32_0_chr20_40141635_r	0	-
chr20	40143591	40161688	NM_032221_intron_33_0_chr20_40143592_r	0	-
chr20	40162209	40179943	NM_032221_intron_34_0_chr20_40162210_r	0	-
chr20	40179999	40246978	NM_032221_intron_35_0_chr20_40180000_r	0	-
chr20	39969642	39974435	NM_001301860_intron_0_0_chr20_39969643_f	0	+
chr20	39974635	39976191	NM_001301860_intron_1_0_chr20_39974636_f	0	+
chr20	39976287	39977258	NM_001301860_intron_2_0_chr20_39976288_f	0	+
chr20	39977527	39977728	NM_001301860_intron_3_0_chr20_39977528_f	0	+
chr20	39977812	39978413	NM_001301860_intron_4_0_chr20_39977813_f	0	+
chr20	39978534	39978694	NM_001301860_intron_5_0_chr20_39978535_f	0	+
chr20	39979037	39980460	NM_001301860_intron_6_0_chr20_39979038_f	0	+
chr20	39980560	39980699	NM_001301860_intron_7_0_chr20_39980561_f	0	+
chr20	39980860	39981245	NM_001301860_intron_8_0_chr20_39980861_f	0	+
chr20	39981339	39981437	NM_001301860_intron_9_0_chr20_39981340_f	0	+
chr20	39981507	39983284	NM_001301860_intron_10_0_chr20_39981508_f	0	+
chr20	39983377	39983459	NM_001301860_intron_11_0_chr20_39983378_f	0	+
chr20	39983503	39984535	NM_001301860_intron_12_0_chr20_39983504_f	0	+
chr20	39984674	39985679	NM_001301860_intron_13_0_chr20_39984675_f	0	+
chr20	39985828	39986000	NM_001301860_intron_14_0_chr20_39985829_f	0	+
chr20	39986087	39986521	NM_001301860_intron_15_0_chr20_39986088_f	0	+
chr20	39986674	39986876	NM_001301860_intron_16_0_chr20_39986675_f	0	+
chr20	39986991	39987078	NM_001301860_intron_17_0_chr20_39986992_f	0	+
chr20	39987182	39987361	NM_001301860_intron_18_0_chr20_39987183_f	0	+
chr20	42187799	42195112	NM_170693_intron_0_0_chr20_42187800_f	0	+
chr20	42195171	42195707	NM_170693_intron_1_0_chr20_42195172_f	0	+
chr20	42195757	42196304	NM_170693_intron_2_0_chr20_42195758_f	0	+
chr20	42196362	42196555	NM_170693_intron_3_0_chr20_42196363_f	0	+
chr20	42196639	42198024	NM_170693_intron_4_0_chr20_42196640_f	0	+
chr20	42198156	42199256	NM_170693_intron_5_0_chr20_42198157_f	0	+
chr20	42199369	42199663	NM_170693_intron_6_0_chr20_42199370_f	0	+
chr20	42199700	42200690	NM_170693_intron_7_0_chr20_42199701_f	0	+
chr20	42200777	42203548	NM_170693_intron_8_0_chr20_42200778_f	0	+
chr20	42203644	42204863	NM_170693_intron_9_0_chr20_42203645_f	0	+
chr20	42205019	42208611	NM_170693_intron_10_0_chr20_42205020_f	0	+
chr20	42208701	42213491	NM_170693_intron_11_0_chr20_42208702_f	0	+
chr20	42544848	42583787	NM_032883_intron_0_0_chr20_42544849_f	0	+
chr20	42583912	42602006	NM_032883_intron_1_0_chr20_42583913_f	0	+
chr20	42602072	42635186	NM_032883_intron_2_0_chr20_42602073_f	0	+
chr20	42635432	42679945	NM_032883_intron_3_0_chr20_42635433_f	0	+
chr20	42680185	42682938	NM_032883_intron_4_0_chr20_42680186_f	0	+
chr20	42683166	42693416	NM_032883_intron_5_0_chr20_42683167_f	0	+
chr20	42693497	42694351	NM_032883_intron_6_0_chr20_42693498_f	0	+
chr20	42694747	42695369	NM_032883_intron_7_0_chr20_42694748_f	0	+
chr20	42695497	42697289	NM_032883_intron_8_0_chr20_42695498_f	0	+
chr20	42193926	42195112	NM_001199264_intron_0_0_chr20_42193927_f	0	+
chr20	42195171	42195707	NM_001199264_intron_1_0_chr20_42195172_f	0	+
chr20	42195757	42196304	NM_001199264_intron_2_0_chr20_42195758_f	0	+
chr20	42196362	42196555	NM_001199264_intron_3_0_chr20_42196363_f	0	+
chr20	42196639	42198024	NM_001199264_intron_4_0_chr20_42196640_f	0	+
chr20	42198156	42199256	NM_001199264_intron_5_0_chr20_42198157_f	0	+
chr20	42199369	42199663	NM_001199264_intron_6_0_chr20_42199370_f	0	+
chr20	42199700	42200690	NM_001199264_intron_7_0_chr20_42199701_f	0	+
chr20	42200777	42203548	NM_001199264_intron_8_0_chr20_42200778_f	0	+
chr20	42203644	42204863	NM_001199264_intron_9_0_chr20_42203645_f	0	+
chr20	42205019	42208611	NM_001199264_intron_10_0_chr20_42205020_f	0	+
chr20	42208701	42213491	NM_001199264_intron_11_0_chr20_42208702_f	0	+
chr20	42295943	42302445	NM_001278610_intron_0_0_chr20_42295944_f	0	+
chr20	42302539	42311433	NM_001278610_intron_1_0_chr20_42302540_f	0	+
chr20	42311526	42315491	NM_001278610_intron_2_0_chr20_42311527_f	0	+
chr20	42315712	42320796	NM_001278610_intron_3_0_chr20_42315713_f	0	+
chr20	42320959	42328396	NM_001278610_intron_4_0_chr20_42320960_f	0	+
chr20	42328684	42331129	NM_001278610_intron_5_0_chr20_42328685_f	0	+
chr20	42331543	42333858	NM_001278610_intron_6_0_chr20_42331544_f	0	+
chr20	42333998	42338602	NM_001278610_intron_7_0_chr20_42333999_f	0	+
chr20	42338702	42340127	NM_001278610_intron_8_0_chr20_42338703_f	0	+
chr20	42340241	42341641	NM_001278610_intron_9_0_chr20_42340242_f	0	+
chr20	42341746	42343773	NM_001278610_intron_10_0_chr20_42341747_f	0	+
chr20	42343923	42344598	NM_001278610_intron_11_0_chr20_42343924_f	0	+
chr20	42195171	42195707	NM_016276_intron_0_0_chr20_42195172_f	0	+
chr20	42195757	42196304	NM_016276_intron_1_0_chr20_42195758_f	0	+
chr20	42196362	42196555	NM_016276_intron_2_0_chr20_42196363_f	0	+
chr20	42196639	42198024	NM_016276_intron_3_0_chr20_42196640_f	0	+
chr20	42198156	42199256	NM_016276_intron_4_0_chr20_42198157_f	0	+
chr20	42199369	42199663	NM_016276_intron_5_0_chr20_42199370_f	0	+
chr20	42199700	42200690	NM_016276_intron_6_0_chr20_42199701_f	0	+
chr20	42200777	42203548	NM_016276_intron_7_0_chr20_42200778_f	0	+
chr20	42203644	42204863	NM_016276_intron_8_0_chr20_42203645_f	0	+
chr20	42205019	42208611	NM_016276_intron_9_0_chr20_42205020_f	0	+
chr20	42208701	42213491	NM_016276_intron_10_0_chr20_42208702_f	0	+
chr20	42295943	42302445	NM_002466_intron_0_0_chr20_42295944_f	0	+
chr20	42302539	42310423	NM_002466_intron_1_0_chr20_42302540_f	0	+
chr20	42310495	42311433	NM_002466_intron_2_0_chr20_42310496_f	0	+
chr20	42311526	42315491	NM_002466_intron_3_0_chr20_42311527_f	0	+
chr20	42315712	42320796	NM_002466_intron_4_0_chr20_42315713_f	0	+
chr20	42320959	42328396	NM_002466_intron_5_0_chr20_42320960_f	0	+
chr20	42328684	42331129	NM_002466_intron_6_0_chr20_42328685_f	0	+
chr20	42331543	42333858	NM_002466_intron_7_0_chr20_42331544_f	0	+
chr20	42333998	42338602	NM_002466_intron_8_0_chr20_42333999_f	0	+
chr20	42338702	42340127	NM_002466_intron_9_0_chr20_42338703_f	0	+
chr20	42340241	42341641	NM_002466_intron_10_0_chr20_42340242_f	0	+
chr20	42341746	42343773	NM_002466_intron_11_0_chr20_42341747_f	0	+
chr20	42343923	42344598	NM_002466_intron_12_0_chr20_42343924_f	0	+
chr20	42574678	42602006	NM_001098798_intron_0_0_chr20_42574679_f	0	+
chr20	42602072	42635186	NM_001098798_intron_1_0_chr20_42602073_f	0	+
chr20	42635432	42679945	NM_001098798_intron_2_0_chr20_42635433_f	0	+
chr20	42680185	42682938	NM_001098798_intron_3_0_chr20_42680186_f	0	+
chr20	42683166	42694351	NM_001098798_intron_4_0_chr20_42683167_f	0	+
chr20	42694747	42695369	NM_001098798_intron_5_0_chr20_42694748_f	0	+
chr20	42695497	42697289	NM_001098798_intron_6_0_chr20_42695498_f	0	+
chr20	42543630	42602006	NM_001098797_intron_0_0_chr20_42543631_f	0	+
chr20	42602072	42635186	NM_001098797_intron_1_0_chr20_42602073_f	0	+
chr20	42635432	42679945	NM_001098797_intron_2_0_chr20_42635433_f	0	+
chr20	42680185	42682938	NM_001098797_intron_3_0_chr20_42680186_f	0	+
chr20	42683166	42693416	NM_001098797_intron_4_0_chr20_42683167_f	0	+
chr20	42693497	42694351	NM_001098797_intron_5_0_chr20_42693498_f	0	+
chr20	42694747	42695369	NM_001098797_intron_6_0_chr20_42694748_f	0	+
chr20	42695497	42697289	NM_001098797_intron_7_0_chr20_42695498_f	0	+
chr20	42544848	42602006	NM_001098796_intron_0_0_chr20_42544849_f	0	+
chr20	42602072	42635186	NM_001098796_intron_1_0_chr20_42602073_f	0	+
chr20	42635432	42679945	NM_001098796_intron_2_0_chr20_42635433_f	0	+
chr20	42680185	42682938	NM_001098796_intron_3_0_chr20_42680186_f	0	+
chr20	42683166	42693416	NM_001098796_intron_4_0_chr20_42683167_f	0	+
chr20	42693497	42694351	NM_001098796_intron_5_0_chr20_42693498_f	0	+
chr20	42694747	42695369	NM_001098796_intron_6_0_chr20_42694748_f	0	+
chr20	42695497	42697289	NM_001098796_intron_7_0_chr20_42695498_f	0	+
chr20	43384993	43385538	NM_001205317_intron_0_0_chr20_43384994_r	0	-
chr20	43385678	43386310	NM_001205317_intron_1_0_chr20_43385679_r	0	-
chr20	43386412	43386712	NM_001205317_intron_2_0_chr20_43386413_r	0	-
chr20	43386825	43399915	NM_001205317_intron_3_0_chr20_43386826_r	0	-
chr20	43400057	43438815	NM_001205317_intron_4_0_chr20_43400058_r	0	-
chr20	43104631	43107263	NM_024331_intron_0_0_chr20_43104632_f	0	+
chr20	43107287	43108624	NM_024331_intron_1_0_chr20_43107288_f	0	+
chr20	43109084	43112976	NM_024331_intron_2_0_chr20_43109085_f	0	+
chr20	43113170	43115235	NM_024331_intron_3_0_chr20_43113171_f	0	+
chr20	43115346	43117903	NM_024331_intron_4_0_chr20_43115347_f	0	+
chr20	43384993	43385538	NM_182970_intron_0_0_chr20_43384994_r	0	-
chr20	43385678	43386310	NM_182970_intron_1_0_chr20_43385679_r	0	-
chr20	43386412	43386712	NM_182970_intron_2_0_chr20_43386413_r	0	-
chr20	43386825	43399915	NM_182970_intron_3_0_chr20_43386826_r	0	-
chr20	43400054	43438815	NM_182970_intron_4_0_chr20_43400055_r	0	-
chr20	43104631	43108624	NM_001039199_intron_0_0_chr20_43104632_f	0	+
chr20	43109084	43112976	NM_001039199_intron_1_0_chr20_43109085_f	0	+
chr20	43113170	43115235	NM_001039199_intron_2_0_chr20_43113171_f	0	+
chr20	43115346	43117903	NM_001039199_intron_3_0_chr20_43115347_f	0	+
chr20	43248488	43248939	NM_000022_intron_0_0_chr20_43248489_r	0	-
chr20	43249042	43249658	NM_000022_intron_1_0_chr20_43249043_r	0	-
chr20	43249788	43251228	NM_000022_intron_2_0_chr20_43249789_r	0	-
chr20	43251293	43251469	NM_000022_intron_3_0_chr20_43251294_r	0	-
chr20	43251571	43251647	NM_000022_intron_4_0_chr20_43251572_r	0	-
chr20	43251719	43252842	NM_000022_intron_5_0_chr20_43251720_r	0	-
chr20	43252970	43254209	NM_000022_intron_6_0_chr20_43252971_r	0	-
chr20	43254325	43255096	NM_000022_intron_7_0_chr20_43254326_r	0	-
chr20	43255240	43257687	NM_000022_intron_8_0_chr20_43255241_r	0	-
chr20	43257810	43264867	NM_000022_intron_9_0_chr20_43257811_r	0	-
chr20	43264929	43280215	NM_000022_intron_10_0_chr20_43264930_r	0	-
chr20	43104631	43108624	NM_001261839_intron_0_0_chr20_43104632_f	0	+
chr20	43109084	43112976	NM_001261839_intron_1_0_chr20_43109085_f	0	+
chr20	43113068	43115235	NM_001261839_intron_2_0_chr20_43113069_f	0	+
chr20	43115346	43117903	NM_001261839_intron_3_0_chr20_43115347_f	0	+
chr20	43248488	43248939	NM_001322051_intron_0_0_chr20_43248489_r	0	-
chr20	43249042	43249658	NM_001322051_intron_1_0_chr20_43249043_r	0	-
chr20	43249788	43251228	NM_001322051_intron_2_0_chr20_43249789_r	0	-
chr20	43251293	43251469	NM_001322051_intron_3_0_chr20_43251294_r	0	-
chr20	43251571	43252842	NM_001322051_intron_4_0_chr20_43251572_r	0	-
chr20	43252970	43254209	NM_001322051_intron_5_0_chr20_43252971_r	0	-
chr20	43254325	43255096	NM_001322051_intron_6_0_chr20_43254326_r	0	-
chr20	43255240	43257687	NM_001322051_intron_7_0_chr20_43255241_r	0	-
chr20	43257810	43264867	NM_001322051_intron_8_0_chr20_43257811_r	0	-
chr20	43264929	43280215	NM_001322051_intron_9_0_chr20_43264930_r	0	-
chr20	43514527	43530171	NM_139323_intron_0_0_chr20_43514528_f	0	+
chr20	43530474	43532633	NM_139323_intron_1_0_chr20_43530475_f	0	+
chr20	43532757	43533608	NM_139323_intron_2_0_chr20_43532758_f	0	+
chr20	43533772	43534641	NM_139323_intron_3_0_chr20_43533773_f	0	+
chr20	43534737	43535022	NM_139323_intron_4_0_chr20_43534738_f	0	+
chr20	43514527	43516288	NM_003404_intron_0_0_chr20_43514528_f	0	+
chr20	43516383	43530171	NM_003404_intron_1_0_chr20_43516384_f	0	+
chr20	43530474	43532633	NM_003404_intron_2_0_chr20_43530475_f	0	+
chr20	43532757	43533608	NM_003404_intron_3_0_chr20_43532758_f	0	+
chr20	43533772	43534641	NM_003404_intron_4_0_chr20_43533773_f	0	+
chr20	43534737	43535022	NM_003404_intron_5_0_chr20_43534738_f	0	+
chr20	43595244	43600718	NM_001352385_intron_0_0_chr20_43595245_f	0	+
chr20	43600799	43607083	NM_001352385_intron_1_0_chr20_43600800_f	0	+
chr20	43607212	43610469	NM_001352385_intron_2_0_chr20_43607213_f	0	+
chr20	43610584	43615772	NM_001352385_intron_3_0_chr20_43610585_f	0	+
chr20	43615937	43623730	NM_001352385_intron_4_0_chr20_43615938_f	0	+
chr20	43623898	43625809	NM_001352385_intron_5_0_chr20_43623899_f	0	+
chr20	43625947	43629032	NM_001352385_intron_6_0_chr20_43625948_f	0	+
chr20	43629161	43629807	NM_001352385_intron_7_0_chr20_43629162_f	0	+
chr20	43629994	43653613	NM_001352385_intron_8_0_chr20_43629995_f	0	+
chr20	43653771	43681726	NM_001352385_intron_9_0_chr20_43653772_f	0	+
chr20	43681821	43703658	NM_001352385_intron_10_0_chr20_43681822_f	0	+
chr20	43248488	43248939	NR_136160_intron_0_0_chr20_43248489_r	0	-
chr20	43249042	43249658	NR_136160_intron_1_0_chr20_43249043_r	0	-
chr20	43249788	43251469	NR_136160_intron_2_0_chr20_43249789_r	0	-
chr20	43251571	43251647	NR_136160_intron_3_0_chr20_43251572_r	0	-
chr20	43251719	43252842	NR_136160_intron_4_0_chr20_43251720_r	0	-
chr20	43252970	43254209	NR_136160_intron_5_0_chr20_43252971_r	0	-
chr20	43254325	43255096	NR_136160_intron_6_0_chr20_43254326_r	0	-
chr20	43255240	43257687	NR_136160_intron_7_0_chr20_43255241_r	0	-
chr20	43257810	43264867	NR_136160_intron_8_0_chr20_43257811_r	0	-
chr20	43264929	43280215	NR_136160_intron_9_0_chr20_43264930_r	0	-
chr20	43595244	43600718	NM_006282_intron_0_0_chr20_43595245_f	0	+
chr20	43600799	43607083	NM_006282_intron_1_0_chr20_43600800_f	0	+
chr20	43607212	43610469	NM_006282_intron_2_0_chr20_43607213_f	0	+
chr20	43610584	43615772	NM_006282_intron_3_0_chr20_43610585_f	0	+
chr20	43615937	43623730	NM_006282_intron_4_0_chr20_43615938_f	0	+
chr20	43623898	43625809	NM_006282_intron_5_0_chr20_43623899_f	0	+
chr20	43625947	43629032	NM_006282_intron_6_0_chr20_43625948_f	0	+
chr20	43629161	43629807	NM_006282_intron_7_0_chr20_43629162_f	0	+
chr20	43629994	43653613	NM_006282_intron_8_0_chr20_43629995_f	0	+
chr20	43653771	43703658	NM_006282_intron_9_0_chr20_43653772_f	0	+
chr20	43248488	43248939	NM_001322050_intron_0_0_chr20_43248489_r	0	-
chr20	43249042	43249658	NM_001322050_intron_1_0_chr20_43249043_r	0	-
chr20	43249788	43251228	NM_001322050_intron_2_0_chr20_43249789_r	0	-
chr20	43251293	43251469	NM_001322050_intron_3_0_chr20_43251294_r	0	-
chr20	43251571	43251647	NM_001322050_intron_4_0_chr20_43251572_r	0	-
chr20	43251719	43252842	NM_001322050_intron_5_0_chr20_43251720_r	0	-
chr20	43252970	43255096	NM_001322050_intron_6_0_chr20_43252971_r	0	-
chr20	43255240	43257687	NM_001322050_intron_7_0_chr20_43255241_r	0	-
chr20	43257810	43264867	NM_001322050_intron_8_0_chr20_43257811_r	0	-
chr20	43264929	43280215	NM_001322050_intron_9_0_chr20_43264930_r	0	-
chr20	44170793	44171338	NM_020398_intron_0_0_chr20_44170794_r	0	-
chr20	44171506	44174277	NM_020398_intron_1_0_chr20_44171507_r	0	-
chr20	44174409	44175905	NM_020398_intron_2_0_chr20_44174410_r	0	-
chr20	44166189	44166602	NM_001198986_intron_0_0_chr20_44166190_r	0	-
chr20	44166733	44171338	NM_001198986_intron_1_0_chr20_44166734_r	0	-
chr20	44171506	44174277	NM_001198986_intron_2_0_chr20_44171507_r	0	-
chr20	44174409	44175905	NM_001198986_intron_3_0_chr20_44174410_r	0	-
chr20	44691528	44691975	NM_001348150_intron_0_0_chr20_44691529_r	0	-
chr20	44692319	44693667	NM_001348150_intron_1_0_chr20_44692320_r	0	-
chr20	44693867	44695693	NM_001348150_intron_2_0_chr20_44693868_r	0	-
chr20	44695820	44697140	NM_001348150_intron_3_0_chr20_44695821_r	0	-
chr20	44697277	44698848	NM_001348150_intron_4_0_chr20_44697278_r	0	-
chr20	44698877	44699020	NM_001348150_intron_5_0_chr20_44698878_r	0	-
chr20	44699175	44708025	NM_001348150_intron_6_0_chr20_44699176_r	0	-
chr20	44708092	44718455	NM_001348150_intron_7_0_chr20_44708093_r	0	-
chr20	44691528	44691975	NM_001348149_intron_0_0_chr20_44691529_r	0	-
chr20	44692319	44693667	NM_001348149_intron_1_0_chr20_44692320_r	0	-
chr20	44693867	44695693	NM_001348149_intron_2_0_chr20_44693868_r	0	-
chr20	44695820	44697140	NM_001348149_intron_3_0_chr20_44695821_r	0	-
chr20	44697277	44698848	NM_001348149_intron_4_0_chr20_44697278_r	0	-
chr20	44699175	44708025	NM_001348149_intron_5_0_chr20_44699176_r	0	-
chr20	44708092	44718455	NM_001348149_intron_6_0_chr20_44708093_r	0	-
chr20	44420748	44421315	NM_052951_intron_0_0_chr20_44420749_f	0	+
chr20	44421386	44422559	NM_052951_intron_1_0_chr20_44421387_f	0	+
chr20	44422656	44423983	NM_052951_intron_2_0_chr20_44422657_f	0	+
chr20	44424082	44429712	NM_052951_intron_3_0_chr20_44424083_f	0	+
chr20	44429781	44430040	NM_052951_intron_4_0_chr20_44429782_f	0	+
chr20	44430097	44430637	NM_052951_intron_5_0_chr20_44430098_f	0	+
chr20	44430696	44431971	NM_052951_intron_6_0_chr20_44430697_f	0	+
chr20	44432017	44433784	NM_052951_intron_7_0_chr20_44432018_f	0	+
chr20	44433843	44433944	NM_052951_intron_8_0_chr20_44433844_f	0	+
chr20	44434005	44437752	NM_052951_intron_9_0_chr20_44434006_f	0	+
chr20	44437824	44439523	NM_052951_intron_10_0_chr20_44437825_f	0	+
chr20	44439579	44439695	NM_052951_intron_11_0_chr20_44439580_f	0	+
chr20	44803716	44806584	NM_021248_intron_0_0_chr20_44803717_r	0	-
chr20	44806836	44815226	NM_021248_intron_1_0_chr20_44806837_r	0	-
chr20	44815344	44815464	NM_021248_intron_2_0_chr20_44815345_r	0	-
chr20	44815586	44828061	NM_021248_intron_3_0_chr20_44815587_r	0	-
chr20	44828198	44838945	NM_021248_intron_4_0_chr20_44828199_r	0	-
chr20	44839199	44841633	NM_021248_intron_5_0_chr20_44839200_r	0	-
chr20	44841827	44845464	NM_021248_intron_6_0_chr20_44841828_r	0	-
chr20	44845632	44856146	NM_021248_intron_7_0_chr20_44845633_r	0	-
chr20	44856266	44869601	NM_021248_intron_8_0_chr20_44856267_r	0	-
chr20	44869896	44879678	NM_021248_intron_9_0_chr20_44869897_r	0	-
chr20	44880332	44936893	NM_021248_intron_10_0_chr20_44880333_r	0	-
chr20	44691528	44691975	NM_001348151_intron_0_0_chr20_44691529_r	0	-
chr20	44692319	44693667	NM_001348151_intron_1_0_chr20_44692320_r	0	-
chr20	44693867	44695693	NM_001348151_intron_2_0_chr20_44693868_r	0	-
chr20	44695820	44697140	NM_001348151_intron_3_0_chr20_44695821_r	0	-
chr20	44697277	44698848	NM_001348151_intron_4_0_chr20_44697278_r	0	-
chr20	44699175	44718455	NM_001348151_intron_5_0_chr20_44699176_r	0	-
chr20	44170793	44171338	NM_001302861_intron_0_0_chr20_44170794_r	0	-
chr20	44171517	44174277	NM_001302861_intron_1_0_chr20_44171518_r	0	-
chr20	44174409	44175905	NM_001302861_intron_2_0_chr20_44174410_r	0	-
chr20	44691528	44691998	NM_001348148_intron_0_0_chr20_44691529_r	0	-
chr20	44692319	44693667	NM_001348148_intron_1_0_chr20_44692320_r	0	-
chr20	44693867	44695693	NM_001348148_intron_2_0_chr20_44693868_r	0	-
chr20	44695820	44697140	NM_001348148_intron_3_0_chr20_44695821_r	0	-
chr20	44697277	44698848	NM_001348148_intron_4_0_chr20_44697278_r	0	-
chr20	44699175	44718455	NM_001348148_intron_5_0_chr20_44699176_r	0	-
chr20	44691528	44691998	NM_020967_intron_0_0_chr20_44691529_r	0	-
chr20	44692319	44693667	NM_020967_intron_1_0_chr20_44692320_r	0	-
chr20	44693867	44695693	NM_020967_intron_2_0_chr20_44693868_r	0	-
chr20	44695820	44697140	NM_020967_intron_3_0_chr20_44695821_r	0	-
chr20	44697277	44698848	NM_020967_intron_4_0_chr20_44697278_r	0	-
chr20	44699175	44708025	NM_020967_intron_5_0_chr20_44699176_r	0	-
chr20	44708092	44718455	NM_020967_intron_6_0_chr20_44708093_r	0	-
chr20	44563443	44566056	NM_022104_intron_0_0_chr20_44563444_f	0	+
chr20	44566224	44567619	NM_022104_intron_1_0_chr20_44566225_f	0	+
chr20	44567762	44567853	NM_022104_intron_2_0_chr20_44567763_f	0	+
chr20	44567978	44569113	NM_022104_intron_3_0_chr20_44567979_f	0	+
chr20	44569251	44569447	NM_022104_intron_4_0_chr20_44569252_f	0	+
chr20	44569578	44569691	NM_022104_intron_5_0_chr20_44569579_f	0	+
chr20	44569846	44571735	NM_022104_intron_6_0_chr20_44569847_f	0	+
chr20	44571883	44571978	NM_022104_intron_7_0_chr20_44571884_f	0	+
chr20	44572062	44572304	NM_022104_intron_8_0_chr20_44572063_f	0	+
chr20	44572404	44573506	NM_022104_intron_9_0_chr20_44572405_f	0	+
chr20	44573669	44574349	NM_022104_intron_10_0_chr20_44573670_f	0	+
chr20	44574522	44574667	NM_022104_intron_11_0_chr20_44574523_f	0	+
chr20	44574754	44574838	NM_022104_intron_12_0_chr20_44574755_f	0	+
chr20	44575023	44575711	NM_022104_intron_13_0_chr20_44575024_f	0	+
chr20	44575805	44575901	NM_022104_intron_14_0_chr20_44575806_f	0	+
chr20	44576077	44576162	NM_022104_intron_15_0_chr20_44576078_f	0	+
chr20	45839542	45841286	NM_001281782_intron_0_0_chr20_45839543_r	0	-
chr20	45841370	45848908	NM_001281782_intron_1_0_chr20_45841371_r	0	-
chr20	45848975	45849964	NM_001281782_intron_2_0_chr20_45848976_r	0	-
chr20	45850125	45852969	NM_001281782_intron_3_0_chr20_45850126_r	0	-
chr20	45853209	45855945	NM_001281782_intron_4_0_chr20_45853210_r	0	-
chr20	45856024	45865069	NM_001281782_intron_5_0_chr20_45856025_r	0	-
chr20	45865260	45867639	NM_001281782_intron_6_0_chr20_45865261_r	0	-
chr20	45867882	45874751	NM_001281782_intron_7_0_chr20_45867883_r	0	-
chr20	45875261	45878030	NM_001281782_intron_8_0_chr20_45875262_r	0	-
chr20	45878183	45891031	NM_001281782_intron_9_0_chr20_45878184_r	0	-
chr20	45891172	45905057	NM_001281782_intron_10_0_chr20_45891173_r	0	-
chr20	45905539	45910845	NM_001281782_intron_11_0_chr20_45905540_r	0	-
chr20	45910961	45912314	NM_001281782_intron_12_0_chr20_45910962_r	0	-
chr20	45912392	45915972	NM_001281782_intron_13_0_chr20_45912393_r	0	-
chr20	45916028	45918930	NM_001281782_intron_14_0_chr20_45916029_r	0	-
chr20	45919018	45920539	NM_001281782_intron_15_0_chr20_45919019_r	0	-
chr20	45920632	45923409	NM_001281782_intron_16_0_chr20_45920633_r	0	-
chr20	45923523	45927472	NM_001281782_intron_17_0_chr20_45923524_r	0	-
chr20	45927616	45938799	NM_001281782_intron_18_0_chr20_45927617_r	0	-
chr20	45938948	45976599	NM_001281782_intron_19_0_chr20_45938949_r	0	-
chr20	45976670	45985400	NM_001281782_intron_20_0_chr20_45976671_r	0	-
chr20	45188837	45192052	NM_001193342_intron_0_0_chr20_45188838_r	0	-
chr20	45192190	45194867	NM_001193342_intron_1_0_chr20_45192191_r	0	-
chr20	45195029	45204211	NM_001193342_intron_2_0_chr20_45195030_r	0	-
chr20	45204324	45212210	NM_001193342_intron_3_0_chr20_45204325_r	0	-
chr20	45212308	45216697	NM_001193342_intron_4_0_chr20_45212309_r	0	-
chr20	45216802	45217798	NM_001193342_intron_5_0_chr20_45216803_r	0	-
chr20	45217894	45221042	NM_001193342_intron_6_0_chr20_45217895_r	0	-
chr20	45221168	45224795	NM_001193342_intron_7_0_chr20_45221169_r	0	-
chr20	45224981	45228609	NM_001193342_intron_8_0_chr20_45224982_r	0	-
chr20	45228676	45239084	NM_001193342_intron_9_0_chr20_45228677_r	0	-
chr20	45239248	45242098	NM_001193342_intron_10_0_chr20_45239249_r	0	-
chr20	45242191	45279949	NM_001193342_intron_11_0_chr20_45242192_r	0	-
chr20	45839542	45841286	NM_001281775_intron_0_0_chr20_45839543_r	0	-
chr20	45841370	45848908	NM_001281775_intron_1_0_chr20_45841371_r	0	-
chr20	45848975	45849964	NM_001281775_intron_2_0_chr20_45848976_r	0	-
chr20	45850125	45852969	NM_001281775_intron_3_0_chr20_45850126_r	0	-
chr20	45853209	45855945	NM_001281775_intron_4_0_chr20_45853210_r	0	-
chr20	45856024	45858471	NM_001281775_intron_5_0_chr20_45856025_r	0	-
chr20	45858552	45865069	NM_001281775_intron_6_0_chr20_45858553_r	0	-
chr20	45865260	45867501	NM_001281775_intron_7_0_chr20_45865261_r	0	-
chr20	45867882	45874751	NM_001281775_intron_8_0_chr20_45867883_r	0	-
chr20	45875261	45878030	NM_001281775_intron_9_0_chr20_45875262_r	0	-
chr20	45878183	45891031	NM_001281775_intron_10_0_chr20_45878184_r	0	-
chr20	45891172	45905057	NM_001281775_intron_11_0_chr20_45891173_r	0	-
chr20	45905539	45910845	NM_001281775_intron_12_0_chr20_45905540_r	0	-
chr20	45910961	45912314	NM_001281775_intron_13_0_chr20_45910962_r	0	-
chr20	45912392	45915972	NM_001281775_intron_14_0_chr20_45912393_r	0	-
chr20	45916028	45918930	NM_001281775_intron_15_0_chr20_45916029_r	0	-
chr20	45919018	45920539	NM_001281775_intron_16_0_chr20_45919019_r	0	-
chr20	45920632	45923409	NM_001281775_intron_17_0_chr20_45920633_r	0	-
chr20	45923523	45927472	NM_001281775_intron_18_0_chr20_45923524_r	0	-
chr20	45927691	45938799	NM_001281775_intron_19_0_chr20_45927692_r	0	-
chr20	45938948	45976599	NM_001281775_intron_20_0_chr20_45938949_r	0	-
chr20	45976670	45985400	NM_001281775_intron_21_0_chr20_45976671_r	0	-
chr20	45839542	45841286	NM_001281774_intron_0_0_chr20_45839543_r	0	-
chr20	45841370	45848908	NM_001281774_intron_1_0_chr20_45841371_r	0	-
chr20	45848975	45849964	NM_001281774_intron_2_0_chr20_45848976_r	0	-
chr20	45850125	45852969	NM_001281774_intron_3_0_chr20_45850126_r	0	-
chr20	45853209	45855945	NM_001281774_intron_4_0_chr20_45853210_r	0	-
chr20	45856024	45858471	NM_001281774_intron_5_0_chr20_45856025_r	0	-
chr20	45858552	45865069	NM_001281774_intron_6_0_chr20_45858553_r	0	-
chr20	45865260	45867639	NM_001281774_intron_7_0_chr20_45865261_r	0	-
chr20	45867882	45874751	NM_001281774_intron_8_0_chr20_45867883_r	0	-
chr20	45875261	45878030	NM_001281774_intron_9_0_chr20_45875262_r	0	-
chr20	45878183	45891031	NM_001281774_intron_10_0_chr20_45878184_r	0	-
chr20	45891172	45905057	NM_001281774_intron_11_0_chr20_45891173_r	0	-
chr20	45905539	45910845	NM_001281774_intron_12_0_chr20_45905540_r	0	-
chr20	45910961	45912314	NM_001281774_intron_13_0_chr20_45910962_r	0	-
chr20	45912392	45915972	NM_001281774_intron_14_0_chr20_45912393_r	0	-
chr20	45916028	45918930	NM_001281774_intron_15_0_chr20_45916029_r	0	-
chr20	45919018	45920539	NM_001281774_intron_16_0_chr20_45919019_r	0	-
chr20	45920632	45923409	NM_001281774_intron_17_0_chr20_45920633_r	0	-
chr20	45923523	45927472	NM_001281774_intron_18_0_chr20_45923524_r	0	-
chr20	45927691	45938799	NM_001281774_intron_19_0_chr20_45927692_r	0	-
chr20	45938948	45976599	NM_001281774_intron_20_0_chr20_45938949_r	0	-
chr20	45976670	45984193	NM_001281774_intron_21_0_chr20_45976671_r	0	-
chr20	45984264	45985400	NM_001281774_intron_22_0_chr20_45984265_r	0	-
chr20	45188837	45192052	NM_001011554_intron_0_0_chr20_45188838_r	0	-
chr20	45192190	45194867	NM_001011554_intron_1_0_chr20_45192191_r	0	-
chr20	45195029	45204211	NM_001011554_intron_2_0_chr20_45195030_r	0	-
chr20	45204324	45212210	NM_001011554_intron_3_0_chr20_45204325_r	0	-
chr20	45212308	45216697	NM_001011554_intron_4_0_chr20_45212309_r	0	-
chr20	45216802	45217798	NM_001011554_intron_5_0_chr20_45216803_r	0	-
chr20	45217894	45221042	NM_001011554_intron_6_0_chr20_45217895_r	0	-
chr20	45221168	45224795	NM_001011554_intron_7_0_chr20_45221169_r	0	-
chr20	45224981	45228609	NM_001011554_intron_8_0_chr20_45224982_r	0	-
chr20	45228676	45239084	NM_001011554_intron_9_0_chr20_45228677_r	0	-
chr20	45239248	45242098	NM_001011554_intron_10_0_chr20_45239249_r	0	-
chr20	45242364	45298681	NM_001011554_intron_11_0_chr20_45242365_r	0	-
chr20	45298778	45313034	NM_001011554_intron_12_0_chr20_45298779_r	0	-
chr20	45188837	45192052	NM_022829_intron_0_0_chr20_45188838_r	0	-
chr20	45192190	45194867	NM_022829_intron_1_0_chr20_45192191_r	0	-
chr20	45195029	45204211	NM_022829_intron_2_0_chr20_45195030_r	0	-
chr20	45204324	45212210	NM_022829_intron_3_0_chr20_45204325_r	0	-
chr20	45212308	45216697	NM_022829_intron_4_0_chr20_45212309_r	0	-
chr20	45216802	45217798	NM_022829_intron_5_0_chr20_45216803_r	0	-
chr20	45217894	45221042	NM_022829_intron_6_0_chr20_45217895_r	0	-
chr20	45221168	45224795	NM_022829_intron_7_0_chr20_45221169_r	0	-
chr20	45224981	45228609	NM_022829_intron_8_0_chr20_45224982_r	0	-
chr20	45228676	45239084	NM_022829_intron_9_0_chr20_45228677_r	0	-
chr20	45239248	45242098	NM_022829_intron_10_0_chr20_45239249_r	0	-
chr20	45242364	45279949	NM_022829_intron_11_0_chr20_45242365_r	0	-
chr20	45839542	45848908	NM_001281781_intron_0_0_chr20_45839543_r	0	-
chr20	45848975	45849964	NM_001281781_intron_1_0_chr20_45848976_r	0	-
chr20	45850125	45852969	NM_001281781_intron_2_0_chr20_45850126_r	0	-
chr20	45853209	45855945	NM_001281781_intron_3_0_chr20_45853210_r	0	-
chr20	45856024	45858471	NM_001281781_intron_4_0_chr20_45856025_r	0	-
chr20	45858552	45865069	NM_001281781_intron_5_0_chr20_45858553_r	0	-
chr20	45865260	45867639	NM_001281781_intron_6_0_chr20_45865261_r	0	-
chr20	45867882	45874751	NM_001281781_intron_7_0_chr20_45867883_r	0	-
chr20	45875261	45878030	NM_001281781_intron_8_0_chr20_45875262_r	0	-
chr20	45878183	45905057	NM_001281781_intron_9_0_chr20_45878184_r	0	-
chr20	45905539	45910845	NM_001281781_intron_10_0_chr20_45905540_r	0	-
chr20	45910961	45912314	NM_001281781_intron_11_0_chr20_45910962_r	0	-
chr20	45912392	45915972	NM_001281781_intron_12_0_chr20_45912393_r	0	-
chr20	45916028	45918930	NM_001281781_intron_13_0_chr20_45916029_r	0	-
chr20	45919018	45920539	NM_001281781_intron_14_0_chr20_45919019_r	0	-
chr20	45920632	45923409	NM_001281781_intron_15_0_chr20_45920633_r	0	-
chr20	45923523	45927472	NM_001281781_intron_16_0_chr20_45923524_r	0	-
chr20	45927616	45938799	NM_001281781_intron_17_0_chr20_45927617_r	0	-
chr20	45938948	45976599	NM_001281781_intron_18_0_chr20_45938949_r	0	-
chr20	45976670	45985400	NM_001281781_intron_19_0_chr20_45976671_r	0	-
chr20	45839542	45848908	NM_001281783_intron_0_0_chr20_45839543_r	0	-
chr20	45848975	45849964	NM_001281783_intron_1_0_chr20_45848976_r	0	-
chr20	45850125	45852969	NM_001281783_intron_2_0_chr20_45850126_r	0	-
chr20	45853209	45855945	NM_001281783_intron_3_0_chr20_45853210_r	0	-
chr20	45856024	45858471	NM_001281783_intron_4_0_chr20_45856025_r	0	-
chr20	45858552	45865069	NM_001281783_intron_5_0_chr20_45858553_r	0	-
chr20	45865260	45867501	NM_001281783_intron_6_0_chr20_45865261_r	0	-
chr20	45867882	45874751	NM_001281783_intron_7_0_chr20_45867883_r	0	-
chr20	45875261	45878030	NM_001281783_intron_8_0_chr20_45875262_r	0	-
chr20	45878183	45891031	NM_001281783_intron_9_0_chr20_45878184_r	0	-
chr20	45891172	45905057	NM_001281783_intron_10_0_chr20_45891173_r	0	-
chr20	45905539	45910845	NM_001281783_intron_11_0_chr20_45905540_r	0	-
chr20	45910961	45912314	NM_001281783_intron_12_0_chr20_45910962_r	0	-
chr20	45912392	45915972	NM_001281783_intron_13_0_chr20_45912393_r	0	-
chr20	45916028	45918930	NM_001281783_intron_14_0_chr20_45916029_r	0	-
chr20	45919018	45920539	NM_001281783_intron_15_0_chr20_45919019_r	0	-
chr20	45920632	45923409	NM_001281783_intron_16_0_chr20_45920633_r	0	-
chr20	45923523	45927472	NM_001281783_intron_17_0_chr20_45923524_r	0	-
chr20	45927691	45938799	NM_001281783_intron_18_0_chr20_45927692_r	0	-
chr20	45938948	45976599	NM_001281783_intron_19_0_chr20_45938949_r	0	-
chr20	45976670	45985400	NM_001281783_intron_20_0_chr20_45976671_r	0	-
chr20	45839542	45848908	NM_001281780_intron_0_0_chr20_45839543_r	0	-
chr20	45848975	45849964	NM_001281780_intron_1_0_chr20_45848976_r	0	-
chr20	45850125	45852969	NM_001281780_intron_2_0_chr20_45850126_r	0	-
chr20	45853209	45855945	NM_001281780_intron_3_0_chr20_45853210_r	0	-
chr20	45856024	45858471	NM_001281780_intron_4_0_chr20_45856025_r	0	-
chr20	45858552	45865069	NM_001281780_intron_5_0_chr20_45858553_r	0	-
chr20	45865260	45867639	NM_001281780_intron_6_0_chr20_45865261_r	0	-
chr20	45867882	45874751	NM_001281780_intron_7_0_chr20_45867883_r	0	-
chr20	45875261	45878030	NM_001281780_intron_8_0_chr20_45875262_r	0	-
chr20	45878183	45891031	NM_001281780_intron_9_0_chr20_45878184_r	0	-
chr20	45891172	45905057	NM_001281780_intron_10_0_chr20_45891173_r	0	-
chr20	45905539	45910845	NM_001281780_intron_11_0_chr20_45905540_r	0	-
chr20	45910961	45912314	NM_001281780_intron_12_0_chr20_45910962_r	0	-
chr20	45912392	45914439	NM_001281780_intron_13_0_chr20_45912393_r	0	-
chr20	45914570	45915972	NM_001281780_intron_14_0_chr20_45914571_r	0	-
chr20	45916028	45918930	NM_001281780_intron_15_0_chr20_45916029_r	0	-
chr20	45919018	45920539	NM_001281780_intron_16_0_chr20_45919019_r	0	-
chr20	45920632	45923409	NM_001281780_intron_17_0_chr20_45920633_r	0	-
chr20	45923523	45927472	NM_001281780_intron_18_0_chr20_45923524_r	0	-
chr20	45927691	45938799	NM_001281780_intron_19_0_chr20_45927692_r	0	-
chr20	45938948	45976599	NM_001281780_intron_20_0_chr20_45938949_r	0	-
chr20	45976670	45985400	NM_001281780_intron_21_0_chr20_45976671_r	0	-
chr20	45839542	45841286	NM_001281779_intron_0_0_chr20_45839543_r	0	-
chr20	45841370	45848908	NM_001281779_intron_1_0_chr20_45841371_r	0	-
chr20	45848975	45849964	NM_001281779_intron_2_0_chr20_45848976_r	0	-
chr20	45850125	45852969	NM_001281779_intron_3_0_chr20_45850126_r	0	-
chr20	45853209	45855945	NM_001281779_intron_4_0_chr20_45853210_r	0	-
chr20	45856024	45858471	NM_001281779_intron_5_0_chr20_45856025_r	0	-
chr20	45858552	45865069	NM_001281779_intron_6_0_chr20_45858553_r	0	-
chr20	45865260	45867639	NM_001281779_intron_7_0_chr20_45865261_r	0	-
chr20	45867882	45874751	NM_001281779_intron_8_0_chr20_45867883_r	0	-
chr20	45875261	45878030	NM_001281779_intron_9_0_chr20_45875262_r	0	-
chr20	45878183	45891031	NM_001281779_intron_10_0_chr20_45878184_r	0	-
chr20	45891172	45905057	NM_001281779_intron_11_0_chr20_45891173_r	0	-
chr20	45905539	45910845	NM_001281779_intron_12_0_chr20_45905540_r	0	-
chr20	45910961	45912314	NM_001281779_intron_13_0_chr20_45910962_r	0	-
chr20	45912392	45914439	NM_001281779_intron_14_0_chr20_45912393_r	0	-
chr20	45914570	45915972	NM_001281779_intron_15_0_chr20_45914571_r	0	-
chr20	45916028	45918930	NM_001281779_intron_16_0_chr20_45916029_r	0	-
chr20	45919018	45920539	NM_001281779_intron_17_0_chr20_45919019_r	0	-
chr20	45920632	45923409	NM_001281779_intron_18_0_chr20_45920633_r	0	-
chr20	45923523	45927472	NM_001281779_intron_19_0_chr20_45923524_r	0	-
chr20	45927691	45938799	NM_001281779_intron_20_0_chr20_45927692_r	0	-
chr20	45938948	45976599	NM_001281779_intron_21_0_chr20_45938949_r	0	-
chr20	45976670	45985400	NM_001281779_intron_22_0_chr20_45976671_r	0	-
chr20	45839542	45848908	NM_001281778_intron_0_0_chr20_45839543_r	0	-
chr20	45848975	45849964	NM_001281778_intron_1_0_chr20_45848976_r	0	-
chr20	45850125	45852969	NM_001281778_intron_2_0_chr20_45850126_r	0	-
chr20	45853209	45855945	NM_001281778_intron_3_0_chr20_45853210_r	0	-
chr20	45856024	45858471	NM_001281778_intron_4_0_chr20_45856025_r	0	-
chr20	45858552	45865069	NM_001281778_intron_5_0_chr20_45858553_r	0	-
chr20	45865260	45867501	NM_001281778_intron_6_0_chr20_45865261_r	0	-
chr20	45867882	45874751	NM_001281778_intron_7_0_chr20_45867883_r	0	-
chr20	45875261	45878030	NM_001281778_intron_8_0_chr20_45875262_r	0	-
chr20	45878183	45891031	NM_001281778_intron_9_0_chr20_45878184_r	0	-
chr20	45891172	45905057	NM_001281778_intron_10_0_chr20_45891173_r	0	-
chr20	45905539	45910845	NM_001281778_intron_11_0_chr20_45905540_r	0	-
chr20	45910961	45912314	NM_001281778_intron_12_0_chr20_45910962_r	0	-
chr20	45912392	45915972	NM_001281778_intron_13_0_chr20_45912393_r	0	-
chr20	45916028	45918930	NM_001281778_intron_14_0_chr20_45916029_r	0	-
chr20	45919018	45920539	NM_001281778_intron_15_0_chr20_45919019_r	0	-
chr20	45920632	45923409	NM_001281778_intron_16_0_chr20_45920633_r	0	-
chr20	45923523	45927472	NM_001281778_intron_17_0_chr20_45923524_r	0	-
chr20	45927616	45938799	NM_001281778_intron_18_0_chr20_45927617_r	0	-
chr20	45938948	45976599	NM_001281778_intron_19_0_chr20_45938949_r	0	-
chr20	45976670	45985400	NM_001281778_intron_20_0_chr20_45976671_r	0	-
chr20	45839542	45841286	NM_001281777_intron_0_0_chr20_45839543_r	0	-
chr20	45841370	45848908	NM_001281777_intron_1_0_chr20_45841371_r	0	-
chr20	45848975	45849964	NM_001281777_intron_2_0_chr20_45848976_r	0	-
chr20	45850125	45852969	NM_001281777_intron_3_0_chr20_45850126_r	0	-
chr20	45853209	45855945	NM_001281777_intron_4_0_chr20_45853210_r	0	-
chr20	45856024	45858471	NM_001281777_intron_5_0_chr20_45856025_r	0	-
chr20	45858552	45865069	NM_001281777_intron_6_0_chr20_45858553_r	0	-
chr20	45865260	45867639	NM_001281777_intron_7_0_chr20_45865261_r	0	-
chr20	45867882	45874751	NM_001281777_intron_8_0_chr20_45867883_r	0	-
chr20	45875261	45878030	NM_001281777_intron_9_0_chr20_45875262_r	0	-
chr20	45878183	45891031	NM_001281777_intron_10_0_chr20_45878184_r	0	-
chr20	45891172	45905057	NM_001281777_intron_11_0_chr20_45891173_r	0	-
chr20	45905539	45910845	NM_001281777_intron_12_0_chr20_45905540_r	0	-
chr20	45910961	45912314	NM_001281777_intron_13_0_chr20_45910962_r	0	-
chr20	45912392	45915972	NM_001281777_intron_14_0_chr20_45912393_r	0	-
chr20	45916028	45918930	NM_001281777_intron_15_0_chr20_45916029_r	0	-
chr20	45919018	45920539	NM_001281777_intron_16_0_chr20_45919019_r	0	-
chr20	45920632	45923409	NM_001281777_intron_17_0_chr20_45920633_r	0	-
chr20	45923523	45927472	NM_001281777_intron_18_0_chr20_45923524_r	0	-
chr20	45927616	45938799	NM_001281777_intron_19_0_chr20_45927617_r	0	-
chr20	45938948	45976599	NM_001281777_intron_20_0_chr20_45938949_r	0	-
chr20	45976670	45985400	NM_001281777_intron_21_0_chr20_45976671_r	0	-
chr20	45839542	45848908	NM_001281772_intron_0_0_chr20_45839543_r	0	-
chr20	45848975	45849964	NM_001281772_intron_1_0_chr20_45848976_r	0	-
chr20	45850125	45852969	NM_001281772_intron_2_0_chr20_45850126_r	0	-
chr20	45853209	45855945	NM_001281772_intron_3_0_chr20_45853210_r	0	-
chr20	45856024	45858471	NM_001281772_intron_4_0_chr20_45856025_r	0	-
chr20	45858552	45865069	NM_001281772_intron_5_0_chr20_45858553_r	0	-
chr20	45865260	45867501	NM_001281772_intron_6_0_chr20_45865261_r	0	-
chr20	45867882	45874751	NM_001281772_intron_7_0_chr20_45867883_r	0	-
chr20	45875261	45878030	NM_001281772_intron_8_0_chr20_45875262_r	0	-
chr20	45878183	45891031	NM_001281772_intron_9_0_chr20_45878184_r	0	-
chr20	45891172	45905057	NM_001281772_intron_10_0_chr20_45891173_r	0	-
chr20	45905539	45910845	NM_001281772_intron_11_0_chr20_45905540_r	0	-
chr20	45910961	45912314	NM_001281772_intron_12_0_chr20_45910962_r	0	-
chr20	45912392	45915972	NM_001281772_intron_13_0_chr20_45912393_r	0	-
chr20	45916028	45918930	NM_001281772_intron_14_0_chr20_45916029_r	0	-
chr20	45919018	45920539	NM_001281772_intron_15_0_chr20_45919019_r	0	-
chr20	45920632	45923409	NM_001281772_intron_16_0_chr20_45920633_r	0	-
chr20	45923523	45927472	NM_001281772_intron_17_0_chr20_45923524_r	0	-
chr20	45927616	45938799	NM_001281772_intron_18_0_chr20_45927617_r	0	-
chr20	45938948	45976599	NM_001281772_intron_19_0_chr20_45938949_r	0	-
chr20	45976670	45978604	NM_001281772_intron_20_0_chr20_45976671_r	0	-
chr20	45978732	45984193	NM_001281772_intron_21_0_chr20_45978733_r	0	-
chr20	45984264	45985400	NM_001281772_intron_22_0_chr20_45984265_r	0	-
chr20	45523626	45618639	NM_172110_intron_0_0_chr20_45523627_f	0	+
chr20	45618758	45630066	NM_172110_intron_1_0_chr20_45618759_f	0	+
chr20	45630112	45633580	NM_172110_intron_2_0_chr20_45630113_f	0	+
chr20	45633723	45644819	NM_172110_intron_3_0_chr20_45633724_f	0	+
chr20	45644936	45700823	NM_172110_intron_4_0_chr20_45644937_f	0	+
chr20	45700891	45702796	NM_172110_intron_5_0_chr20_45700892_f	0	+
chr20	45702974	45717877	NM_172110_intron_6_0_chr20_45702975_f	0	+
chr20	45718020	45725723	NM_172110_intron_7_0_chr20_45718021_f	0	+
chr20	45725807	45771697	NM_172110_intron_8_0_chr20_45725808_f	0	+
chr20	45771787	45797786	NM_172110_intron_9_0_chr20_45771788_f	0	+
chr20	45797845	45801354	NM_172110_intron_10_0_chr20_45797846_f	0	+
chr20	45801515	45811938	NM_172110_intron_11_0_chr20_45801516_f	0	+
chr20	45812039	45816700	NM_172110_intron_12_0_chr20_45812040_f	0	+
chr20	45188837	45192052	NM_001193340_intron_0_0_chr20_45188838_r	0	-
chr20	45192190	45194867	NM_001193340_intron_1_0_chr20_45192191_r	0	-
chr20	45195029	45204211	NM_001193340_intron_2_0_chr20_45195030_r	0	-
chr20	45204324	45212210	NM_001193340_intron_3_0_chr20_45204325_r	0	-
chr20	45212308	45217798	NM_001193340_intron_4_0_chr20_45212309_r	0	-
chr20	45217894	45221042	NM_001193340_intron_5_0_chr20_45217895_r	0	-
chr20	45221168	45224795	NM_001193340_intron_6_0_chr20_45221169_r	0	-
chr20	45224981	45228609	NM_001193340_intron_7_0_chr20_45224982_r	0	-
chr20	45228676	45239084	NM_001193340_intron_8_0_chr20_45228677_r	0	-
chr20	45239248	45242098	NM_001193340_intron_9_0_chr20_45239249_r	0	-
chr20	45242364	45298681	NM_001193340_intron_10_0_chr20_45242365_r	0	-
chr20	45298778	45313034	NM_001193340_intron_11_0_chr20_45298779_r	0	-
chr20	45188837	45192052	NM_001193339_intron_0_0_chr20_45188838_r	0	-
chr20	45192190	45194867	NM_001193339_intron_1_0_chr20_45192191_r	0	-
chr20	45195029	45204211	NM_001193339_intron_2_0_chr20_45195030_r	0	-
chr20	45204324	45212210	NM_001193339_intron_3_0_chr20_45204325_r	0	-
chr20	45212308	45216697	NM_001193339_intron_4_0_chr20_45212309_r	0	-
chr20	45216802	45217798	NM_001193339_intron_5_0_chr20_45216803_r	0	-
chr20	45217894	45221042	NM_001193339_intron_6_0_chr20_45217895_r	0	-
chr20	45221085	45224795	NM_001193339_intron_7_0_chr20_45221086_r	0	-
chr20	45224981	45239084	NM_001193339_intron_8_0_chr20_45224982_r	0	-
chr20	45239248	45242098	NM_001193339_intron_9_0_chr20_45239249_r	0	-
chr20	45242364	45279949	NM_001193339_intron_10_0_chr20_45242365_r	0	-
chr20	45839542	45848908	NM_012408_intron_0_0_chr20_45839543_r	0	-
chr20	45848975	45849964	NM_012408_intron_1_0_chr20_45848976_r	0	-
chr20	45850125	45852969	NM_012408_intron_2_0_chr20_45850126_r	0	-
chr20	45853209	45855945	NM_012408_intron_3_0_chr20_45853210_r	0	-
chr20	45856024	45858471	NM_012408_intron_4_0_chr20_45856025_r	0	-
chr20	45858552	45865069	NM_012408_intron_5_0_chr20_45858553_r	0	-
chr20	45865260	45867639	NM_012408_intron_6_0_chr20_45865261_r	0	-
chr20	45867882	45874751	NM_012408_intron_7_0_chr20_45867883_r	0	-
chr20	45875261	45878030	NM_012408_intron_8_0_chr20_45875262_r	0	-
chr20	45878183	45891031	NM_012408_intron_9_0_chr20_45878184_r	0	-
chr20	45891172	45905057	NM_012408_intron_10_0_chr20_45891173_r	0	-
chr20	45905539	45910845	NM_012408_intron_11_0_chr20_45905540_r	0	-
chr20	45910961	45912314	NM_012408_intron_12_0_chr20_45910962_r	0	-
chr20	45912392	45915972	NM_012408_intron_13_0_chr20_45912393_r	0	-
chr20	45916028	45918930	NM_012408_intron_14_0_chr20_45916029_r	0	-
chr20	45919018	45920539	NM_012408_intron_15_0_chr20_45919019_r	0	-
chr20	45920632	45923409	NM_012408_intron_16_0_chr20_45920633_r	0	-
chr20	45923523	45927472	NM_012408_intron_17_0_chr20_45923524_r	0	-
chr20	45927691	45938799	NM_012408_intron_18_0_chr20_45927692_r	0	-
chr20	45938948	45976599	NM_012408_intron_19_0_chr20_45938949_r	0	-
chr20	45976670	45985400	NM_012408_intron_20_0_chr20_45976671_r	0	-
chr20	45839542	45848908	NM_001281771_intron_0_0_chr20_45839543_r	0	-
chr20	45848975	45849964	NM_001281771_intron_1_0_chr20_45848976_r	0	-
chr20	45850125	45852969	NM_001281771_intron_2_0_chr20_45850126_r	0	-
chr20	45853209	45855945	NM_001281771_intron_3_0_chr20_45853210_r	0	-
chr20	45856024	45858471	NM_001281771_intron_4_0_chr20_45856025_r	0	-
chr20	45858552	45865069	NM_001281771_intron_5_0_chr20_45858553_r	0	-
chr20	45865260	45874751	NM_001281771_intron_6_0_chr20_45865261_r	0	-
chr20	45875261	45878030	NM_001281771_intron_7_0_chr20_45875262_r	0	-
chr20	45878183	45891031	NM_001281771_intron_8_0_chr20_45878184_r	0	-
chr20	45891172	45905057	NM_001281771_intron_9_0_chr20_45891173_r	0	-
chr20	45905539	45910845	NM_001281771_intron_10_0_chr20_45905540_r	0	-
chr20	45910961	45912314	NM_001281771_intron_11_0_chr20_45910962_r	0	-
chr20	45912392	45915972	NM_001281771_intron_12_0_chr20_45912393_r	0	-
chr20	45916028	45918930	NM_001281771_intron_13_0_chr20_45916029_r	0	-
chr20	45919018	45920539	NM_001281771_intron_14_0_chr20_45919019_r	0	-
chr20	45920632	45923409	NM_001281771_intron_15_0_chr20_45920633_r	0	-
chr20	45923523	45927472	NM_001281771_intron_16_0_chr20_45923524_r	0	-
chr20	45927616	45938799	NM_001281771_intron_17_0_chr20_45927617_r	0	-
chr20	45938948	45976599	NM_001281771_intron_18_0_chr20_45938949_r	0	-
chr20	45976670	45985400	NM_001281771_intron_19_0_chr20_45976671_r	0	-
chr20	45523626	45618639	NM_005244_intron_0_0_chr20_45523627_f	0	+
chr20	45618758	45630066	NM_005244_intron_1_0_chr20_45618759_f	0	+
chr20	45630112	45633580	NM_005244_intron_2_0_chr20_45630113_f	0	+
chr20	45633723	45644819	NM_005244_intron_3_0_chr20_45633724_f	0	+
chr20	45644936	45700823	NM_005244_intron_4_0_chr20_45644937_f	0	+
chr20	45700891	45702796	NM_005244_intron_5_0_chr20_45700892_f	0	+
chr20	45702974	45717877	NM_005244_intron_6_0_chr20_45702975_f	0	+
chr20	45718020	45725723	NM_005244_intron_7_0_chr20_45718021_f	0	+
chr20	45725807	45771697	NM_005244_intron_8_0_chr20_45725808_f	0	+
chr20	45771787	45797786	NM_005244_intron_9_0_chr20_45771788_f	0	+
chr20	45797845	45801354	NM_005244_intron_10_0_chr20_45797846_f	0	+
chr20	45801515	45808445	NM_005244_intron_11_0_chr20_45801516_f	0	+
chr20	45808560	45809462	NM_005244_intron_12_0_chr20_45808561_f	0	+
chr20	45809584	45811938	NM_005244_intron_13_0_chr20_45809585_f	0	+
chr20	45812039	45816700	NM_005244_intron_14_0_chr20_45812040_f	0	+
chr20	45338379	45353679	NM_030777_intron_0_0_chr20_45338380_f	0	+
chr20	45354963	45355502	NM_030777_intron_1_0_chr20_45354964_f	0	+
chr20	45355625	45357991	NM_030777_intron_2_0_chr20_45355626_f	0	+
chr20	45358127	45362394	NM_030777_intron_3_0_chr20_45358128_f	0	+
chr20	45839542	45848908	NM_001281784_intron_0_0_chr20_45839543_r	0	-
chr20	45848975	45849964	NM_001281784_intron_1_0_chr20_45848976_r	0	-
chr20	45850125	45852969	NM_001281784_intron_2_0_chr20_45850126_r	0	-
chr20	45853209	45855945	NM_001281784_intron_3_0_chr20_45853210_r	0	-
chr20	45856024	45858471	NM_001281784_intron_4_0_chr20_45856025_r	0	-
chr20	45858552	45865069	NM_001281784_intron_5_0_chr20_45858553_r	0	-
chr20	45865260	45867501	NM_001281784_intron_6_0_chr20_45865261_r	0	-
chr20	45867882	45874751	NM_001281784_intron_7_0_chr20_45867883_r	0	-
chr20	45875261	45878030	NM_001281784_intron_8_0_chr20_45875262_r	0	-
chr20	45878183	45905057	NM_001281784_intron_9_0_chr20_45878184_r	0	-
chr20	45905539	45910845	NM_001281784_intron_10_0_chr20_45905540_r	0	-
chr20	45910961	45912314	NM_001281784_intron_11_0_chr20_45910962_r	0	-
chr20	45912392	45915972	NM_001281784_intron_12_0_chr20_45912393_r	0	-
chr20	45916028	45918930	NM_001281784_intron_13_0_chr20_45916029_r	0	-
chr20	45919018	45920539	NM_001281784_intron_14_0_chr20_45919019_r	0	-
chr20	45920632	45923409	NM_001281784_intron_15_0_chr20_45920633_r	0	-
chr20	45923523	45927472	NM_001281784_intron_16_0_chr20_45923524_r	0	-
chr20	45927616	45938799	NM_001281784_intron_17_0_chr20_45927617_r	0	-
chr20	45938948	45976599	NM_001281784_intron_18_0_chr20_45938949_r	0	-
chr20	45976670	45985400	NM_001281784_intron_19_0_chr20_45976671_r	0	-
chr20	45839542	45841286	NM_001281776_intron_0_0_chr20_45839543_r	0	-
chr20	45841370	45848908	NM_001281776_intron_1_0_chr20_45841371_r	0	-
chr20	45848975	45849964	NM_001281776_intron_2_0_chr20_45848976_r	0	-
chr20	45850125	45852969	NM_001281776_intron_3_0_chr20_45850126_r	0	-
chr20	45853209	45855945	NM_001281776_intron_4_0_chr20_45853210_r	0	-
chr20	45856024	45858471	NM_001281776_intron_5_0_chr20_45856025_r	0	-
chr20	45858552	45865069	NM_001281776_intron_6_0_chr20_45858553_r	0	-
chr20	45865260	45874751	NM_001281776_intron_7_0_chr20_45865261_r	0	-
chr20	45875261	45878030	NM_001281776_intron_8_0_chr20_45875262_r	0	-
chr20	45878183	45891031	NM_001281776_intron_9_0_chr20_45878184_r	0	-
chr20	45891172	45905057	NM_001281776_intron_10_0_chr20_45891173_r	0	-
chr20	45905539	45910845	NM_001281776_intron_11_0_chr20_45905540_r	0	-
chr20	45910961	45912314	NM_001281776_intron_12_0_chr20_45910962_r	0	-
chr20	45912392	45915972	NM_001281776_intron_13_0_chr20_45912393_r	0	-
chr20	45916028	45918930	NM_001281776_intron_14_0_chr20_45916029_r	0	-
chr20	45919018	45920539	NM_001281776_intron_15_0_chr20_45919019_r	0	-
chr20	45920632	45923409	NM_001281776_intron_16_0_chr20_45920633_r	0	-
chr20	45923523	45927472	NM_001281776_intron_17_0_chr20_45923524_r	0	-
chr20	45927691	45938799	NM_001281776_intron_18_0_chr20_45927692_r	0	-
chr20	45938948	45976599	NM_001281776_intron_19_0_chr20_45938949_r	0	-
chr20	45976670	45985400	NM_001281776_intron_20_0_chr20_45976671_r	0	-
chr20	45839542	45841286	NM_001281773_intron_0_0_chr20_45839543_r	0	-
chr20	45841370	45848908	NM_001281773_intron_1_0_chr20_45841371_r	0	-
chr20	45848975	45849964	NM_001281773_intron_2_0_chr20_45848976_r	0	-
chr20	45850125	45852969	NM_001281773_intron_3_0_chr20_45850126_r	0	-
chr20	45853209	45855945	NM_001281773_intron_4_0_chr20_45853210_r	0	-
chr20	45856024	45858471	NM_001281773_intron_5_0_chr20_45856025_r	0	-
chr20	45858552	45865069	NM_001281773_intron_6_0_chr20_45858553_r	0	-
chr20	45865260	45867501	NM_001281773_intron_7_0_chr20_45865261_r	0	-
chr20	45867882	45874751	NM_001281773_intron_8_0_chr20_45867883_r	0	-
chr20	45875261	45878030	NM_001281773_intron_9_0_chr20_45875262_r	0	-
chr20	45878183	45891031	NM_001281773_intron_10_0_chr20_45878184_r	0	-
chr20	45891172	45905057	NM_001281773_intron_11_0_chr20_45891173_r	0	-
chr20	45905539	45910845	NM_001281773_intron_12_0_chr20_45905540_r	0	-
chr20	45910961	45912314	NM_001281773_intron_13_0_chr20_45910962_r	0	-
chr20	45912392	45915972	NM_001281773_intron_14_0_chr20_45912393_r	0	-
chr20	45916028	45918930	NM_001281773_intron_15_0_chr20_45916029_r	0	-
chr20	45919018	45920539	NM_001281773_intron_16_0_chr20_45919019_r	0	-
chr20	45920632	45923409	NM_001281773_intron_17_0_chr20_45920633_r	0	-
chr20	45923523	45927472	NM_001281773_intron_18_0_chr20_45923524_r	0	-
chr20	45927691	45938799	NM_001281773_intron_19_0_chr20_45927692_r	0	-
chr20	45938948	45976599	NM_001281773_intron_20_0_chr20_45938949_r	0	-
chr20	45976670	45984193	NM_001281773_intron_21_0_chr20_45976671_r	0	-
chr20	45984264	45985400	NM_001281773_intron_22_0_chr20_45984265_r	0	-
chr20	45839542	45848908	NM_183048_intron_0_0_chr20_45839543_r	0	-
chr20	45848975	45849964	NM_183048_intron_1_0_chr20_45848976_r	0	-
chr20	45850125	45852969	NM_183048_intron_2_0_chr20_45850126_r	0	-
chr20	45853209	45855945	NM_183048_intron_3_0_chr20_45853210_r	0	-
chr20	45856024	45858471	NM_183048_intron_4_0_chr20_45856025_r	0	-
chr20	45858552	45865069	NM_183048_intron_5_0_chr20_45858553_r	0	-
chr20	45865260	45867639	NM_183048_intron_6_0_chr20_45865261_r	0	-
chr20	45867882	45874751	NM_183048_intron_7_0_chr20_45867883_r	0	-
chr20	45875261	45878030	NM_183048_intron_8_0_chr20_45875262_r	0	-
chr20	45878183	45891031	NM_183048_intron_9_0_chr20_45878184_r	0	-
chr20	45891172	45905057	NM_183048_intron_10_0_chr20_45891173_r	0	-
chr20	45905539	45910845	NM_183048_intron_11_0_chr20_45905540_r	0	-
chr20	45910961	45912314	NM_183048_intron_12_0_chr20_45910962_r	0	-
chr20	45912392	45915972	NM_183048_intron_13_0_chr20_45912393_r	0	-
chr20	45916028	45918930	NM_183048_intron_14_0_chr20_45916029_r	0	-
chr20	45919018	45920539	NM_183048_intron_15_0_chr20_45919019_r	0	-
chr20	45920632	45923409	NM_183048_intron_16_0_chr20_45920633_r	0	-
chr20	45923523	45927472	NM_183048_intron_17_0_chr20_45923524_r	0	-
chr20	45927616	45938799	NM_183048_intron_18_0_chr20_45927617_r	0	-
chr20	45938948	45976599	NM_183048_intron_19_0_chr20_45938949_r	0	-
chr20	45976670	45985400	NM_183048_intron_20_0_chr20_45976671_r	0	-
chr20	45839542	45841286	NM_183047_intron_0_0_chr20_45839543_r	0	-
chr20	45841370	45848908	NM_183047_intron_1_0_chr20_45841371_r	0	-
chr20	45848975	45849964	NM_183047_intron_2_0_chr20_45848976_r	0	-
chr20	45850125	45852969	NM_183047_intron_3_0_chr20_45850126_r	0	-
chr20	45853209	45855945	NM_183047_intron_4_0_chr20_45853210_r	0	-
chr20	45856024	45858471	NM_183047_intron_5_0_chr20_45856025_r	0	-
chr20	45858552	45865069	NM_183047_intron_6_0_chr20_45858553_r	0	-
chr20	45865260	45867639	NM_183047_intron_7_0_chr20_45865261_r	0	-
chr20	45867882	45874751	NM_183047_intron_8_0_chr20_45867883_r	0	-
chr20	45875261	45878030	NM_183047_intron_9_0_chr20_45875262_r	0	-
chr20	45878183	45891031	NM_183047_intron_10_0_chr20_45878184_r	0	-
chr20	45891172	45905057	NM_183047_intron_11_0_chr20_45891173_r	0	-
chr20	45905539	45910845	NM_183047_intron_12_0_chr20_45905540_r	0	-
chr20	45910961	45912314	NM_183047_intron_13_0_chr20_45910962_r	0	-
chr20	45912392	45915972	NM_183047_intron_14_0_chr20_45912393_r	0	-
chr20	45916028	45918930	NM_183047_intron_15_0_chr20_45916029_r	0	-
chr20	45919018	45920539	NM_183047_intron_16_0_chr20_45919019_r	0	-
chr20	45920632	45923409	NM_183047_intron_17_0_chr20_45920633_r	0	-
chr20	45923523	45927472	NM_183047_intron_18_0_chr20_45923524_r	0	-
chr20	45927691	45938799	NM_183047_intron_19_0_chr20_45927692_r	0	-
chr20	45938948	45976599	NM_183047_intron_20_0_chr20_45938949_r	0	-
chr20	45976670	45985400	NM_183047_intron_21_0_chr20_45976671_r	0	-
chr20	45839542	45841286	NM_001363714_intron_0_0_chr20_45839543_r	0	-
chr20	45841370	45848908	NM_001363714_intron_1_0_chr20_45841371_r	0	-
chr20	45848975	45849964	NM_001363714_intron_2_0_chr20_45848976_r	0	-
chr20	45850125	45852969	NM_001363714_intron_3_0_chr20_45850126_r	0	-
chr20	45853209	45855945	NM_001363714_intron_4_0_chr20_45853210_r	0	-
chr20	45856024	45858471	NM_001363714_intron_5_0_chr20_45856025_r	0	-
chr20	45858552	45865069	NM_001363714_intron_6_0_chr20_45858553_r	0	-
chr20	45865260	45867501	NM_001363714_intron_7_0_chr20_45865261_r	0	-
chr20	45867882	45874751	NM_001363714_intron_8_0_chr20_45867883_r	0	-
chr20	45875261	45878030	NM_001363714_intron_9_0_chr20_45875262_r	0	-
chr20	45878183	45891031	NM_001363714_intron_10_0_chr20_45878184_r	0	-
chr20	45891172	45905057	NM_001363714_intron_11_0_chr20_45891173_r	0	-
chr20	45905539	45910845	NM_001363714_intron_12_0_chr20_45905540_r	0	-
chr20	45910961	45912314	NM_001363714_intron_13_0_chr20_45910962_r	0	-
chr20	45912392	45915972	NM_001363714_intron_14_0_chr20_45912393_r	0	-
chr20	45916028	45918930	NM_001363714_intron_15_0_chr20_45916029_r	0	-
chr20	45919018	45920539	NM_001363714_intron_16_0_chr20_45919019_r	0	-
chr20	45920632	45923409	NM_001363714_intron_17_0_chr20_45920633_r	0	-
chr20	45923523	45927472	NM_001363714_intron_18_0_chr20_45923524_r	0	-
chr20	45927691	45938799	NM_001363714_intron_19_0_chr20_45927692_r	0	-
chr20	45938948	45976599	NM_001363714_intron_20_0_chr20_45938949_r	0	-
chr20	45976670	45985123	NM_001363714_intron_21_0_chr20_45976671_r	0	-
chr20	45839542	45848908	NM_001363741_intron_0_0_chr20_45839543_r	0	-
chr20	45848975	45849964	NM_001363741_intron_1_0_chr20_45848976_r	0	-
chr20	45850125	45852969	NM_001363741_intron_2_0_chr20_45850126_r	0	-
chr20	45853209	45855945	NM_001363741_intron_3_0_chr20_45853210_r	0	-
chr20	45856024	45858471	NM_001363741_intron_4_0_chr20_45856025_r	0	-
chr20	45858552	45865069	NM_001363741_intron_5_0_chr20_45858553_r	0	-
chr20	45865260	45867501	NM_001363741_intron_6_0_chr20_45865261_r	0	-
chr20	45867882	45874751	NM_001363741_intron_7_0_chr20_45867883_r	0	-
chr20	45875261	45878030	NM_001363741_intron_8_0_chr20_45875262_r	0	-
chr20	45878183	45891031	NM_001363741_intron_9_0_chr20_45878184_r	0	-
chr20	45891172	45905057	NM_001363741_intron_10_0_chr20_45891173_r	0	-
chr20	45905539	45910845	NM_001363741_intron_11_0_chr20_45905540_r	0	-
chr20	45910961	45912314	NM_001363741_intron_12_0_chr20_45910962_r	0	-
chr20	45912392	45915972	NM_001363741_intron_13_0_chr20_45912393_r	0	-
chr20	45916028	45918930	NM_001363741_intron_14_0_chr20_45916029_r	0	-
chr20	45919018	45920539	NM_001363741_intron_15_0_chr20_45919019_r	0	-
chr20	45920632	45923409	NM_001363741_intron_16_0_chr20_45920633_r	0	-
chr20	45923523	45927472	NM_001363741_intron_17_0_chr20_45923524_r	0	-
chr20	45927691	45938799	NM_001363741_intron_18_0_chr20_45927692_r	0	-
chr20	45938948	45976599	NM_001363741_intron_19_0_chr20_45938949_r	0	-
chr20	45976670	45979937	NM_001363741_intron_20_0_chr20_45976671_r	0	-
chr20	45980022	45980453	NM_001363741_intron_21_0_chr20_45980023_r	0	-
chr20	46287136	46288142	NM_001161841_intron_0_0_chr20_46287137_r	0	-
chr20	46288196	46288440	NM_001161841_intron_1_0_chr20_46288197_r	0	-
chr20	46288474	46290516	NM_001161841_intron_2_0_chr20_46288475_r	0	-
chr20	46290640	46291813	NM_001161841_intron_3_0_chr20_46290641_r	0	-
chr20	46291956	46292196	NM_001161841_intron_4_0_chr20_46291957_r	0	-
chr20	46292366	46292873	NM_001161841_intron_5_0_chr20_46292367_r	0	-
chr20	46292933	46293942	NM_001161841_intron_6_0_chr20_46292934_r	0	-
chr20	46294037	46294600	NM_001161841_intron_7_0_chr20_46294038_r	0	-
chr20	46294697	46295003	NM_001161841_intron_8_0_chr20_46294698_r	0	-
chr20	46295232	46300941	NM_001161841_intron_9_0_chr20_46295233_r	0	-
chr20	46301137	46305237	NM_001161841_intron_10_0_chr20_46301138_r	0	-
chr20	46305367	46305821	NM_001161841_intron_11_0_chr20_46305368_r	0	-
chr20	46305878	46307419	NM_001161841_intron_12_0_chr20_46305879_r	0	-
chr20	46307548	46311737	NM_001161841_intron_13_0_chr20_46307549_r	0	-
chr20	46311913	46313174	NM_001161841_intron_14_0_chr20_46311914_r	0	-
chr20	46313325	46318869	NM_001161841_intron_15_0_chr20_46313326_r	0	-
chr20	46319039	46331262	NM_001161841_intron_16_0_chr20_46319040_r	0	-
chr20	46331414	46365446	NM_001161841_intron_17_0_chr20_46331415_r	0	-
chr20	46365686	46385932	NM_001161841_intron_18_0_chr20_46365687_r	0	-
chr20	46386207	46414791	NM_001161841_intron_19_0_chr20_46386208_r	0	-
chr20	46287136	46288142	NM_018837_intron_0_0_chr20_46287137_r	0	-
chr20	46288196	46288440	NM_018837_intron_1_0_chr20_46288197_r	0	-
chr20	46288474	46290516	NM_018837_intron_2_0_chr20_46288475_r	0	-
chr20	46290640	46291813	NM_018837_intron_3_0_chr20_46290641_r	0	-
chr20	46291956	46292196	NM_018837_intron_4_0_chr20_46291957_r	0	-
chr20	46292366	46292873	NM_018837_intron_5_0_chr20_46292367_r	0	-
chr20	46292933	46293942	NM_018837_intron_6_0_chr20_46292934_r	0	-
chr20	46294037	46294600	NM_018837_intron_7_0_chr20_46294038_r	0	-
chr20	46294697	46295003	NM_018837_intron_8_0_chr20_46294698_r	0	-
chr20	46295232	46300941	NM_018837_intron_9_0_chr20_46295233_r	0	-
chr20	46301137	46305237	NM_018837_intron_10_0_chr20_46301138_r	0	-
chr20	46305367	46305821	NM_018837_intron_11_0_chr20_46305368_r	0	-
chr20	46305878	46307419	NM_018837_intron_12_0_chr20_46305879_r	0	-
chr20	46307548	46311737	NM_018837_intron_13_0_chr20_46307549_r	0	-
chr20	46311913	46313174	NM_018837_intron_14_0_chr20_46311914_r	0	-
chr20	46313325	46318869	NM_018837_intron_15_0_chr20_46313326_r	0	-
chr20	46319039	46331262	NM_018837_intron_16_0_chr20_46319040_r	0	-
chr20	46331414	46365446	NM_018837_intron_17_0_chr20_46331415_r	0	-
chr20	46365686	46385932	NM_018837_intron_18_0_chr20_46365687_r	0	-
chr20	46386207	46414578	NM_018837_intron_19_0_chr20_46386208_r	0	-
chr20	46287136	46288142	NM_198596_intron_0_0_chr20_46287137_r	0	-
chr20	46288196	46288440	NM_198596_intron_1_0_chr20_46288197_r	0	-
chr20	46288465	46290516	NM_198596_intron_2_0_chr20_46288466_r	0	-
chr20	46290640	46291813	NM_198596_intron_3_0_chr20_46290641_r	0	-
chr20	46291956	46292196	NM_198596_intron_4_0_chr20_46291957_r	0	-
chr20	46292366	46292873	NM_198596_intron_5_0_chr20_46292367_r	0	-
chr20	46292933	46293942	NM_198596_intron_6_0_chr20_46292934_r	0	-
chr20	46294037	46294600	NM_198596_intron_7_0_chr20_46294038_r	0	-
chr20	46294697	46295003	NM_198596_intron_8_0_chr20_46294698_r	0	-
chr20	46295232	46300941	NM_198596_intron_9_0_chr20_46295233_r	0	-
chr20	46301137	46305237	NM_198596_intron_10_0_chr20_46301138_r	0	-
chr20	46305367	46305821	NM_198596_intron_11_0_chr20_46305368_r	0	-
chr20	46305878	46307419	NM_198596_intron_12_0_chr20_46305879_r	0	-
chr20	46307548	46311737	NM_198596_intron_13_0_chr20_46307549_r	0	-
chr20	46311913	46313174	NM_198596_intron_14_0_chr20_46311914_r	0	-
chr20	46313325	46318869	NM_198596_intron_15_0_chr20_46313326_r	0	-
chr20	46319039	46331262	NM_198596_intron_16_0_chr20_46319040_r	0	-
chr20	46331414	46365446	NM_198596_intron_17_0_chr20_46331415_r	0	-
chr20	46365686	46385932	NM_198596_intron_18_0_chr20_46365687_r	0	-
chr20	46386207	46414791	NM_198596_intron_19_0_chr20_46386208_r	0	-
chr20	47836078	47837988	NM_017895_intron_0_0_chr20_47836079_f	0	+
chr20	47838135	47839493	NM_017895_intron_1_0_chr20_47838136_f	0	+
chr20	47839553	47839804	NM_017895_intron_2_0_chr20_47839554_f	0	+
chr20	47839970	47841481	NM_017895_intron_3_0_chr20_47839971_f	0	+
chr20	47841528	47841649	NM_017895_intron_4_0_chr20_47841529_f	0	+
chr20	47841736	47842966	NM_017895_intron_5_0_chr20_47841737_f	0	+
chr20	47843072	47845251	NM_017895_intron_6_0_chr20_47843073_f	0	+
chr20	47845425	47846735	NM_017895_intron_7_0_chr20_47845426_f	0	+
chr20	47846886	47849842	NM_017895_intron_8_0_chr20_47846887_f	0	+
chr20	47849942	47850104	NM_017895_intron_9_0_chr20_47849943_f	0	+
chr20	47850246	47851471	NM_017895_intron_10_0_chr20_47850247_f	0	+
chr20	47851625	47852686	NM_017895_intron_11_0_chr20_47851626_f	0	+
chr20	47852768	47852869	NM_017895_intron_12_0_chr20_47852769_f	0	+
chr20	47853047	47855485	NM_017895_intron_13_0_chr20_47853048_f	0	+
chr20	47855592	47855772	NM_017895_intron_14_0_chr20_47855593_f	0	+
chr20	47855875	47858429	NM_017895_intron_15_0_chr20_47855876_f	0	+
chr20	47858524	47858619	NM_017895_intron_16_0_chr20_47858525_f	0	+
chr20	47858743	47859130	NM_017895_intron_17_0_chr20_47858744_f	0	+
chr20	47859218	47860165	NM_017895_intron_18_0_chr20_47859219_f	0	+
chr20	47860240	47860352	NM_017895_intron_19_0_chr20_47860241_f	0	+
chr20	47662960	47674989	NM_001256135_intron_0_0_chr20_47662961_f	0	+
chr20	47675085	47679738	NM_001256135_intron_1_0_chr20_47675086_f	0	+
chr20	47679881	47682728	NM_001256135_intron_2_0_chr20_47679882_f	0	+
chr20	47682830	47682901	NM_001256135_intron_3_0_chr20_47682831_f	0	+
chr20	47683047	47683726	NM_001256135_intron_4_0_chr20_47683048_f	0	+
chr20	47683817	47685251	NM_001256135_intron_5_0_chr20_47683818_f	0	+
chr20	47685359	47686741	NM_001256135_intron_6_0_chr20_47685360_f	0	+
chr20	47686834	47689104	NM_001256135_intron_7_0_chr20_47686835_f	0	+
chr20	47689234	47691321	NM_001256135_intron_8_0_chr20_47689235_f	0	+
chr20	47691387	47691854	NM_001256135_intron_9_0_chr20_47691388_f	0	+
chr20	47692057	47693516	NM_001256135_intron_10_0_chr20_47692058_f	0	+
chr20	47693601	47695097	NM_001256135_intron_11_0_chr20_47693602_f	0	+
chr20	47695159	47700562	NM_001256135_intron_12_0_chr20_47695160_f	0	+
chr20	47700699	47701819	NM_001256135_intron_13_0_chr20_47700700_f	0	+
chr20	47701923	47704545	NM_001256135_intron_14_0_chr20_47701924_f	0	+
chr20	47704643	47705783	NM_001256135_intron_15_0_chr20_47704644_f	0	+
chr20	47705934	47706074	NM_001256135_intron_16_0_chr20_47705935_f	0	+
chr20	47706283	47707278	NM_001256135_intron_17_0_chr20_47706284_f	0	+
chr20	47707376	47707473	NM_001256135_intron_18_0_chr20_47707377_f	0	+
chr20	47707559	47708582	NM_001256135_intron_19_0_chr20_47707560_f	0	+
chr20	47708664	47710676	NM_001256135_intron_20_0_chr20_47708665_f	0	+
chr20	47710823	47711268	NM_001256135_intron_21_0_chr20_47710824_f	0	+
chr20	47711500	47712885	NM_001256135_intron_22_0_chr20_47711501_f	0	+
chr20	47662960	47674989	NR_045796_intron_0_0_chr20_47662961_f	0	+
chr20	47675085	47679738	NR_045796_intron_1_0_chr20_47675086_f	0	+
chr20	47679830	47685346	NR_045796_intron_2_0_chr20_47679831_f	0	+
chr20	47685359	47686741	NR_045796_intron_3_0_chr20_47685360_f	0	+
chr20	47686834	47688822	NR_045796_intron_4_0_chr20_47686835_f	0	+
chr20	47688990	47689104	NR_045796_intron_5_0_chr20_47688991_f	0	+
chr20	47689234	47691321	NR_045796_intron_6_0_chr20_47689235_f	0	+
chr20	47691387	47691854	NR_045796_intron_7_0_chr20_47691388_f	0	+
chr20	47692057	47693516	NR_045796_intron_8_0_chr20_47692058_f	0	+
chr20	47693601	47695097	NR_045796_intron_9_0_chr20_47693602_f	0	+
chr20	47695159	47700562	NR_045796_intron_10_0_chr20_47695160_f	0	+
chr20	47700699	47701819	NR_045796_intron_11_0_chr20_47700700_f	0	+
chr20	47701923	47704545	NR_045796_intron_12_0_chr20_47701924_f	0	+
chr20	47704643	47705783	NR_045796_intron_13_0_chr20_47704644_f	0	+
chr20	47705934	47706074	NR_045796_intron_14_0_chr20_47705935_f	0	+
chr20	47706283	47707278	NR_045796_intron_15_0_chr20_47706284_f	0	+
chr20	47707376	47707473	NR_045796_intron_16_0_chr20_47707377_f	0	+
chr20	47707559	47708582	NR_045796_intron_17_0_chr20_47707560_f	0	+
chr20	47708664	47710676	NR_045796_intron_18_0_chr20_47708665_f	0	+
chr20	47710823	47711268	NR_045796_intron_19_0_chr20_47710824_f	0	+
chr20	47711500	47712885	NR_045796_intron_20_0_chr20_47711501_f	0	+
chr20	47662960	47674989	NM_001316_intron_0_0_chr20_47662961_f	0	+
chr20	47675085	47679738	NM_001316_intron_1_0_chr20_47675086_f	0	+
chr20	47679881	47682728	NM_001316_intron_2_0_chr20_47679882_f	0	+
chr20	47682830	47682901	NM_001316_intron_3_0_chr20_47682831_f	0	+
chr20	47683047	47683726	NM_001316_intron_4_0_chr20_47683048_f	0	+
chr20	47683817	47685251	NM_001316_intron_5_0_chr20_47683818_f	0	+
chr20	47685359	47686741	NM_001316_intron_6_0_chr20_47685360_f	0	+
chr20	47686834	47688822	NM_001316_intron_7_0_chr20_47686835_f	0	+
chr20	47688990	47689104	NM_001316_intron_8_0_chr20_47688991_f	0	+
chr20	47689234	47691321	NM_001316_intron_9_0_chr20_47689235_f	0	+
chr20	47691387	47691854	NM_001316_intron_10_0_chr20_47691388_f	0	+
chr20	47692057	47693516	NM_001316_intron_11_0_chr20_47692058_f	0	+
chr20	47693601	47695097	NM_001316_intron_12_0_chr20_47693602_f	0	+
chr20	47695159	47700562	NM_001316_intron_13_0_chr20_47695160_f	0	+
chr20	47700699	47701819	NM_001316_intron_14_0_chr20_47700700_f	0	+
chr20	47701923	47704545	NM_001316_intron_15_0_chr20_47701924_f	0	+
chr20	47704643	47705783	NM_001316_intron_16_0_chr20_47704644_f	0	+
chr20	47705934	47706074	NM_001316_intron_17_0_chr20_47705935_f	0	+
chr20	47706283	47707278	NM_001316_intron_18_0_chr20_47706284_f	0	+
chr20	47707376	47707473	NM_001316_intron_19_0_chr20_47707377_f	0	+
chr20	47707559	47708582	NM_001316_intron_20_0_chr20_47707560_f	0	+
chr20	47708664	47710676	NM_001316_intron_21_0_chr20_47708665_f	0	+
chr20	47710823	47711268	NM_001316_intron_22_0_chr20_47710824_f	0	+
chr20	47711500	47712885	NM_001316_intron_23_0_chr20_47711501_f	0	+
chr20	47538547	47557735	NM_006420_intron_0_0_chr20_47538548_f	0	+
chr20	47557766	47558400	NM_006420_intron_1_0_chr20_47557767_f	0	+
chr20	47558524	47567859	NM_006420_intron_2_0_chr20_47558525_f	0	+
chr20	47568006	47569241	NM_006420_intron_3_0_chr20_47568007_f	0	+
chr20	47569421	47570092	NM_006420_intron_4_0_chr20_47569422_f	0	+
chr20	47570327	47580366	NM_006420_intron_5_0_chr20_47570328_f	0	+
chr20	47580435	47582408	NM_006420_intron_6_0_chr20_47580436_f	0	+
chr20	47582560	47585683	NM_006420_intron_7_0_chr20_47582561_f	0	+
chr20	47585814	47587656	NM_006420_intron_8_0_chr20_47585815_f	0	+
chr20	47587891	47588862	NM_006420_intron_9_0_chr20_47587892_f	0	+
chr20	47588962	47589681	NM_006420_intron_10_0_chr20_47588963_f	0	+
chr20	47589821	47591302	NM_006420_intron_11_0_chr20_47589822_f	0	+
chr20	47591411	47592552	NM_006420_intron_12_0_chr20_47591412_f	0	+
chr20	47592736	47601265	NM_006420_intron_13_0_chr20_47592737_f	0	+
chr20	47601377	47601944	NM_006420_intron_14_0_chr20_47601378_f	0	+
chr20	47602150	47604840	NM_006420_intron_15_0_chr20_47602151_f	0	+
chr20	47604925	47605027	NM_006420_intron_16_0_chr20_47604926_f	0	+
chr20	47605199	47605821	NM_006420_intron_17_0_chr20_47605200_f	0	+
chr20	47605973	47606092	NM_006420_intron_18_0_chr20_47605974_f	0	+
chr20	47606221	47607576	NM_006420_intron_19_0_chr20_47606222_f	0	+
chr20	47607735	47610987	NM_006420_intron_20_0_chr20_47607736_f	0	+
chr20	47611135	47612319	NM_006420_intron_21_0_chr20_47611136_f	0	+
chr20	47612419	47614729	NM_006420_intron_22_0_chr20_47612420_f	0	+
chr20	47614770	47614872	NM_006420_intron_23_0_chr20_47614771_f	0	+
chr20	47615042	47621606	NM_006420_intron_24_0_chr20_47615043_f	0	+
chr20	47621758	47626768	NM_006420_intron_25_0_chr20_47621759_f	0	+
chr20	47626941	47628460	NM_006420_intron_26_0_chr20_47626942_f	0	+
chr20	47628621	47630100	NM_006420_intron_27_0_chr20_47628622_f	0	+
chr20	47630231	47630367	NM_006420_intron_28_0_chr20_47630232_f	0	+
chr20	47630497	47632816	NM_006420_intron_29_0_chr20_47630498_f	0	+
chr20	47632952	47633785	NM_006420_intron_30_0_chr20_47632953_f	0	+
chr20	47633924	47634032	NM_006420_intron_31_0_chr20_47633925_f	0	+
chr20	47634087	47635420	NM_006420_intron_32_0_chr20_47634088_f	0	+
chr20	47635535	47639587	NM_006420_intron_33_0_chr20_47635536_f	0	+
chr20	47639718	47641849	NM_006420_intron_34_0_chr20_47639719_f	0	+
chr20	47642018	47645066	NM_006420_intron_35_0_chr20_47642019_f	0	+
chr20	47645205	47648585	NM_006420_intron_36_0_chr20_47645206_f	0	+
chr20	47648703	47649559	NM_006420_intron_37_0_chr20_47648704_f	0	+
chr20	47836078	47837988	NM_001348187_intron_0_0_chr20_47836079_f	0	+
chr20	47838135	47839493	NM_001348187_intron_1_0_chr20_47838136_f	0	+
chr20	47839553	47839804	NM_001348187_intron_2_0_chr20_47839554_f	0	+
chr20	47839970	47841481	NM_001348187_intron_3_0_chr20_47839971_f	0	+
chr20	47841528	47841649	NM_001348187_intron_4_0_chr20_47841529_f	0	+
chr20	47841736	47842966	NM_001348187_intron_5_0_chr20_47841737_f	0	+
chr20	47843072	47845251	NM_001348187_intron_6_0_chr20_47843073_f	0	+
chr20	47845425	47846735	NM_001348187_intron_7_0_chr20_47845426_f	0	+
chr20	47846886	47847559	NM_001348187_intron_8_0_chr20_47846887_f	0	+
chr20	47847652	47849842	NM_001348187_intron_9_0_chr20_47847653_f	0	+
chr20	47849942	47850104	NM_001348187_intron_10_0_chr20_47849943_f	0	+
chr20	47850246	47851471	NM_001348187_intron_11_0_chr20_47850247_f	0	+
chr20	47851625	47852686	NM_001348187_intron_12_0_chr20_47851626_f	0	+
chr20	47852768	47852869	NM_001348187_intron_13_0_chr20_47852769_f	0	+
chr20	47853047	47855485	NM_001348187_intron_14_0_chr20_47853048_f	0	+
chr20	47855592	47855772	NM_001348187_intron_15_0_chr20_47855593_f	0	+
chr20	47855875	47858429	NM_001348187_intron_16_0_chr20_47855876_f	0	+
chr20	47858524	47858619	NM_001348187_intron_17_0_chr20_47858525_f	0	+
chr20	47858743	47859130	NM_001348187_intron_18_0_chr20_47858744_f	0	+
chr20	47859218	47860165	NM_001348187_intron_19_0_chr20_47859219_f	0	+
chr20	47860240	47860352	NM_001348187_intron_20_0_chr20_47860241_f	0	+
chr20	47662960	47674989	NM_001362762_intron_0_0_chr20_47662961_f	0	+
chr20	47675085	47679738	NM_001362762_intron_1_0_chr20_47675086_f	0	+
chr20	47679881	47682728	NM_001362762_intron_2_0_chr20_47679882_f	0	+
chr20	47682830	47682901	NM_001362762_intron_3_0_chr20_47682831_f	0	+
chr20	47683047	47683726	NM_001362762_intron_4_0_chr20_47683048_f	0	+
chr20	47683817	47685251	NM_001362762_intron_5_0_chr20_47683818_f	0	+
chr20	47685359	47686741	NM_001362762_intron_6_0_chr20_47685360_f	0	+
chr20	47686834	47688822	NM_001362762_intron_7_0_chr20_47686835_f	0	+
chr20	47688990	47689104	NM_001362762_intron_8_0_chr20_47688991_f	0	+
chr20	47689234	47691321	NM_001362762_intron_9_0_chr20_47689235_f	0	+
chr20	47691387	47691854	NM_001362762_intron_10_0_chr20_47691388_f	0	+
chr20	47692057	47693516	NM_001362762_intron_11_0_chr20_47692058_f	0	+
chr20	47693601	47695097	NM_001362762_intron_12_0_chr20_47693602_f	0	+
chr20	47695159	47700562	NM_001362762_intron_13_0_chr20_47695160_f	0	+
chr20	47700699	47701819	NM_001362762_intron_14_0_chr20_47700700_f	0	+
chr20	47701923	47704545	NM_001362762_intron_15_0_chr20_47701924_f	0	+
chr20	47704643	47705783	NM_001362762_intron_16_0_chr20_47704644_f	0	+
chr20	47705934	47706074	NM_001362762_intron_17_0_chr20_47705935_f	0	+
chr20	47706283	47707278	NM_001362762_intron_18_0_chr20_47706284_f	0	+
chr20	47707376	47707473	NM_001362762_intron_19_0_chr20_47707377_f	0	+
chr20	47707559	47708582	NM_001362762_intron_20_0_chr20_47707560_f	0	+
chr20	47708664	47710676	NM_001362762_intron_21_0_chr20_47708665_f	0	+
chr20	47710823	47711268	NM_001362762_intron_22_0_chr20_47710824_f	0	+
chr20	47711500	47712712	NM_001362762_intron_23_0_chr20_47711501_f	0	+
chr20	47242465	47244085	NM_020820_intron_0_0_chr20_47242466_r	0	-
chr20	47244153	47244398	NM_020820_intron_1_0_chr20_47244154_r	0	-
chr20	47244501	47245986	NM_020820_intron_2_0_chr20_47244502_r	0	-
chr20	47246159	47247265	NM_020820_intron_3_0_chr20_47246160_r	0	-
chr20	47247332	47248814	NM_020820_intron_4_0_chr20_47247333_r	0	-
chr20	47248929	47249033	NM_020820_intron_5_0_chr20_47248930_r	0	-
chr20	47249177	47251213	NM_020820_intron_6_0_chr20_47249178_r	0	-
chr20	47251313	47253000	NM_020820_intron_7_0_chr20_47251314_r	0	-
chr20	47253221	47254248	NM_020820_intron_8_0_chr20_47253222_r	0	-
chr20	47254290	47256303	NM_020820_intron_9_0_chr20_47254291_r	0	-
chr20	47256432	47258705	NM_020820_intron_10_0_chr20_47256433_r	0	-
chr20	47258796	47258944	NM_020820_intron_11_0_chr20_47258797_r	0	-
chr20	47259027	47260946	NM_020820_intron_12_0_chr20_47259028_r	0	-
chr20	47261035	47262388	NM_020820_intron_13_0_chr20_47261036_r	0	-
chr20	47262595	47265837	NM_020820_intron_14_0_chr20_47262596_r	0	-
chr20	47266114	47266533	NM_020820_intron_15_0_chr20_47266115_r	0	-
chr20	47266744	47267431	NM_020820_intron_16_0_chr20_47266745_r	0	-
chr20	47267593	47267933	NM_020820_intron_17_0_chr20_47267594_r	0	-
chr20	47268121	47269123	NM_020820_intron_18_0_chr20_47268122_r	0	-
chr20	47269244	47269898	NM_020820_intron_19_0_chr20_47269245_r	0	-
chr20	47270035	47271827	NM_020820_intron_20_0_chr20_47270036_r	0	-
chr20	47271913	47273577	NM_020820_intron_21_0_chr20_47271914_r	0	-
chr20	47273726	47274673	NM_020820_intron_22_0_chr20_47273727_r	0	-
chr20	47274766	47276456	NM_020820_intron_23_0_chr20_47274767_r	0	-
chr20	47276599	47282820	NM_020820_intron_24_0_chr20_47276600_r	0	-
chr20	47282893	47292730	NM_020820_intron_25_0_chr20_47282894_r	0	-
chr20	47292806	47295897	NM_020820_intron_26_0_chr20_47292807_r	0	-
chr20	47295947	47296188	NM_020820_intron_27_0_chr20_47295948_r	0	-
chr20	47296292	47297772	NM_020820_intron_28_0_chr20_47296293_r	0	-
chr20	47297873	47305194	NM_020820_intron_29_0_chr20_47297874_r	0	-
chr20	47305342	47307484	NM_020820_intron_30_0_chr20_47305343_r	0	-
chr20	47307634	47309209	NM_020820_intron_31_0_chr20_47307635_r	0	-
chr20	47309328	47317290	NM_020820_intron_32_0_chr20_47309329_r	0	-
chr20	47317424	47324797	NM_020820_intron_33_0_chr20_47317425_r	0	-
chr20	47324959	47342826	NM_020820_intron_34_0_chr20_47324960_r	0	-
chr20	47342928	47351082	NM_020820_intron_35_0_chr20_47342929_r	0	-
chr20	47351187	47361561	NM_020820_intron_36_0_chr20_47351188_r	0	-
chr20	47361684	47364345	NM_020820_intron_37_0_chr20_47361685_r	0	-
chr20	47364417	47444178	NM_020820_intron_38_0_chr20_47364418_r	0	-
chr20	48699451	48700665	NM_199203_intron_0_0_chr20_48699452_r	0	-
chr20	48700791	48713208	NM_199203_intron_1_0_chr20_48700792_r	0	-
chr20	48713357	48744511	NM_199203_intron_2_0_chr20_48713358_r	0	-
chr20	48744724	48746082	NM_199203_intron_3_0_chr20_48744725_r	0	-
chr20	48746227	48747392	NM_199203_intron_4_0_chr20_48746228_r	0	-
chr20	48747484	48760038	NM_199203_intron_5_0_chr20_48747485_r	0	-
chr20	48760158	48770053	NM_199203_intron_6_0_chr20_48760159_r	0	-
chr20	48429485	48431544	NM_015266_intron_0_0_chr20_48429486_f	0	+
chr20	48431726	48439597	NM_015266_intron_1_0_chr20_48431727_f	0	+
chr20	48439678	48456077	NM_015266_intron_2_0_chr20_48439679_f	0	+
chr20	48456136	48461572	NM_015266_intron_3_0_chr20_48456137_f	0	+
chr20	48461656	48466115	NM_015266_intron_4_0_chr20_48461657_f	0	+
chr20	48466217	48467346	NM_015266_intron_5_0_chr20_48466218_f	0	+
chr20	48467381	48471974	NM_015266_intron_6_0_chr20_48467382_f	0	+
chr20	48472118	48479465	NM_015266_intron_7_0_chr20_48472119_f	0	+
chr20	48479604	48481275	NM_015266_intron_8_0_chr20_48479605_f	0	+
chr20	48481381	48491241	NM_015266_intron_9_0_chr20_48481382_f	0	+
chr20	48491358	48494517	NM_015266_intron_10_0_chr20_48491359_f	0	+
chr20	48494600	48497460	NM_015266_intron_11_0_chr20_48494601_f	0	+
chr20	48497572	48500382	NM_015266_intron_12_0_chr20_48497573_f	0	+
chr20	48500603	48503288	NM_015266_intron_13_0_chr20_48500604_f	0	+
chr20	48503435	48504365	NM_015266_intron_14_0_chr20_48503436_f	0	+
chr20	48884200	48892182	NM_001278655_intron_0_0_chr20_48884201_f	0	+
chr20	48892272	48894027	NM_001278655_intron_1_0_chr20_48892273_f	0	+
chr20	48894150	48894713	NM_001278655_intron_2_0_chr20_48894151_f	0	+
chr20	48429485	48431544	NR_048537_intron_0_0_chr20_48429486_f	0	+
chr20	48431726	48439597	NR_048537_intron_1_0_chr20_48431727_f	0	+
chr20	48439678	48456077	NR_048537_intron_2_0_chr20_48439679_f	0	+
chr20	48456136	48461572	NR_048537_intron_3_0_chr20_48456137_f	0	+
chr20	48461656	48466115	NR_048537_intron_4_0_chr20_48461657_f	0	+
chr20	48466217	48471974	NR_048537_intron_5_0_chr20_48466218_f	0	+
chr20	48472118	48479465	NR_048537_intron_6_0_chr20_48472119_f	0	+
chr20	48479604	48481275	NR_048537_intron_7_0_chr20_48479605_f	0	+
chr20	48481381	48491241	NR_048537_intron_8_0_chr20_48481382_f	0	+
chr20	48491358	48494517	NR_048537_intron_9_0_chr20_48491359_f	0	+
chr20	48494600	48497460	NR_048537_intron_10_0_chr20_48494601_f	0	+
chr20	48497572	48500382	NR_048537_intron_11_0_chr20_48497573_f	0	+
chr20	48500603	48503288	NR_048537_intron_12_0_chr20_48500604_f	0	+
chr20	48503435	48504365	NR_048537_intron_13_0_chr20_48503436_f	0	+
chr20	48429485	48431544	NR_048538_intron_0_0_chr20_48429486_f	0	+
chr20	48431726	48439597	NR_048538_intron_1_0_chr20_48431727_f	0	+
chr20	48439678	48456077	NR_048538_intron_2_0_chr20_48439679_f	0	+
chr20	48456136	48466115	NR_048538_intron_3_0_chr20_48456137_f	0	+
chr20	48466217	48471974	NR_048538_intron_4_0_chr20_48466218_f	0	+
chr20	48472118	48479465	NR_048538_intron_5_0_chr20_48472119_f	0	+
chr20	48479604	48481275	NR_048538_intron_6_0_chr20_48479605_f	0	+
chr20	48481381	48491241	NR_048538_intron_7_0_chr20_48481382_f	0	+
chr20	48491358	48494517	NR_048538_intron_8_0_chr20_48491359_f	0	+
chr20	48494600	48497460	NR_048538_intron_9_0_chr20_48494601_f	0	+
chr20	48497572	48500382	NR_048538_intron_10_0_chr20_48497573_f	0	+
chr20	48500603	48503288	NR_048538_intron_11_0_chr20_48500604_f	0	+
chr20	48503435	48504365	NR_048538_intron_12_0_chr20_48503436_f	0	+
chr20	49127127	49177899	NM_002827_intron_0_0_chr20_49127128_f	0	+
chr20	49177990	49181505	NM_002827_intron_1_0_chr20_49177991_f	0	+
chr20	49181606	49184916	NM_002827_intron_2_0_chr20_49181607_f	0	+
chr20	49185015	49191053	NM_002827_intron_3_0_chr20_49185016_f	0	+
chr20	49191191	49194956	NM_002827_intron_4_0_chr20_49191192_f	0	+
chr20	49195166	49195704	NM_002827_intron_5_0_chr20_49195167_f	0	+
chr20	49195866	49196239	NM_002827_intron_6_0_chr20_49195867_f	0	+
chr20	49196463	49197801	NM_002827_intron_7_0_chr20_49196464_f	0	+
chr20	49197997	49199228	NM_002827_intron_8_0_chr20_49197998_f	0	+
chr20	48741716	48744511	NM_001162505_intron_0_0_chr20_48741717_r	0	-
chr20	48744724	48746082	NM_001162505_intron_1_0_chr20_48744725_r	0	-
chr20	48746227	48747401	NM_001162505_intron_2_0_chr20_48746228_r	0	-
chr20	48747484	48760038	NM_001162505_intron_3_0_chr20_48747485_r	0	-
chr20	48760158	48770053	NM_001162505_intron_4_0_chr20_48760159_r	0	-
chr20	48429485	48431544	NR_048539_intron_0_0_chr20_48429486_f	0	+
chr20	48431726	48439597	NR_048539_intron_1_0_chr20_48431727_f	0	+
chr20	48439678	48456077	NR_048539_intron_2_0_chr20_48439679_f	0	+
chr20	48456136	48461572	NR_048539_intron_3_0_chr20_48456137_f	0	+
chr20	48461656	48466115	NR_048539_intron_4_0_chr20_48461657_f	0	+
chr20	48466217	48471974	NR_048539_intron_5_0_chr20_48466218_f	0	+
chr20	48472118	48481264	NR_048539_intron_6_0_chr20_48472119_f	0	+
chr20	48481381	48491241	NR_048539_intron_7_0_chr20_48481382_f	0	+
chr20	48491358	48494517	NR_048539_intron_8_0_chr20_48491359_f	0	+
chr20	48494600	48497460	NR_048539_intron_9_0_chr20_48494601_f	0	+
chr20	48497572	48500382	NR_048539_intron_10_0_chr20_48497573_f	0	+
chr20	48500603	48503288	NR_048539_intron_11_0_chr20_48500604_f	0	+
chr20	48503435	48504365	NR_048539_intron_12_0_chr20_48503436_f	0	+
chr20	48429485	48431544	NR_048540_intron_0_0_chr20_48429486_f	0	+
chr20	48431726	48439597	NR_048540_intron_1_0_chr20_48431727_f	0	+
chr20	48439678	48456077	NR_048540_intron_2_0_chr20_48439679_f	0	+
chr20	48456136	48461572	NR_048540_intron_3_0_chr20_48456137_f	0	+
chr20	48461656	48471974	NR_048540_intron_4_0_chr20_48461657_f	0	+
chr20	48472118	48479465	NR_048540_intron_5_0_chr20_48472119_f	0	+
chr20	48479604	48481275	NR_048540_intron_6_0_chr20_48479605_f	0	+
chr20	48481381	48497460	NR_048540_intron_7_0_chr20_48481382_f	0	+
chr20	48497572	48500382	NR_048540_intron_8_0_chr20_48497573_f	0	+
chr20	48500603	48503288	NR_048540_intron_9_0_chr20_48500604_f	0	+
chr20	48503435	48504365	NR_048540_intron_10_0_chr20_48503436_f	0	+
chr20	49127127	49181505	NM_001278618_intron_0_0_chr20_49127128_f	0	+
chr20	49181606	49184916	NM_001278618_intron_1_0_chr20_49181607_f	0	+
chr20	49185015	49191053	NM_001278618_intron_2_0_chr20_49185016_f	0	+
chr20	49191191	49194956	NM_001278618_intron_3_0_chr20_49191192_f	0	+
chr20	49195166	49195704	NM_001278618_intron_4_0_chr20_49195167_f	0	+
chr20	49195866	49196239	NM_001278618_intron_5_0_chr20_49195867_f	0	+
chr20	49196463	49197801	NM_001278618_intron_6_0_chr20_49196464_f	0	+
chr20	49197997	49199228	NM_001278618_intron_7_0_chr20_49197998_f	0	+
chr20	48429485	48431544	NM_001260491_intron_0_0_chr20_48429486_f	0	+
chr20	48431726	48439597	NM_001260491_intron_1_0_chr20_48431727_f	0	+
chr20	48439678	48456077	NM_001260491_intron_2_0_chr20_48439679_f	0	+
chr20	48456136	48461572	NM_001260491_intron_3_0_chr20_48456137_f	0	+
chr20	48461656	48466115	NM_001260491_intron_4_0_chr20_48461657_f	0	+
chr20	48466217	48467298	NM_001260491_intron_5_0_chr20_48466218_f	0	+
chr20	48467381	48471974	NM_001260491_intron_6_0_chr20_48467382_f	0	+
chr20	48472118	48479465	NM_001260491_intron_7_0_chr20_48472119_f	0	+
chr20	48479604	48481275	NM_001260491_intron_8_0_chr20_48479605_f	0	+
chr20	48481381	48491241	NM_001260491_intron_9_0_chr20_48481382_f	0	+
chr20	48491358	48494517	NM_001260491_intron_10_0_chr20_48491359_f	0	+
chr20	48494600	48497460	NM_001260491_intron_11_0_chr20_48494601_f	0	+
chr20	48497572	48500382	NM_001260491_intron_12_0_chr20_48497573_f	0	+
chr20	48500603	48503288	NM_001260491_intron_13_0_chr20_48500604_f	0	+
chr20	48503435	48504365	NM_001260491_intron_14_0_chr20_48503436_f	0	+
chr20	48741716	48744511	NM_199129_intron_0_0_chr20_48741717_r	0	-
chr20	48744724	48746082	NM_199129_intron_1_0_chr20_48744725_r	0	-
chr20	48746227	48747392	NM_199129_intron_2_0_chr20_48746228_r	0	-
chr20	48747484	48760038	NM_199129_intron_3_0_chr20_48747485_r	0	-
chr20	48760158	48770053	NM_199129_intron_4_0_chr20_48760159_r	0	-
chr20	48741716	48744511	NR_027889_intron_0_0_chr20_48741717_r	0	-
chr20	48744724	48746082	NR_027889_intron_1_0_chr20_48744725_r	0	-
chr20	48746227	48747392	NR_027889_intron_2_0_chr20_48746228_r	0	-
chr20	48747484	48760038	NR_027889_intron_3_0_chr20_48747485_r	0	-
chr20	48760158	48767748	NR_027889_intron_4_0_chr20_48760159_r	0	-
chr20	48767852	48770053	NR_027889_intron_5_0_chr20_48767853_r	0	-
chr20	49511049	49518553	NM_181442_intron_0_0_chr20_49511050_r	0	-
chr20	49518646	49520425	NM_181442_intron_1_0_chr20_49518647_r	0	-
chr20	49520538	49547362	NM_181442_intron_2_0_chr20_49520539_r	0	-
chr20	49511049	49518553	NM_015339_intron_0_0_chr20_49511050_r	0	-
chr20	49518646	49520425	NM_015339_intron_1_0_chr20_49518647_r	0	-
chr20	49520538	49545187	NM_015339_intron_2_0_chr20_49520539_r	0	-
chr20	49545362	49547362	NM_015339_intron_3_0_chr20_49545363_r	0	-
chr20	49511049	49518553	NM_001347511_intron_0_0_chr20_49511050_r	0	-
chr20	49518646	49520425	NM_001347511_intron_1_0_chr20_49518647_r	0	-
chr20	49520538	49521302	NM_001347511_intron_2_0_chr20_49520539_r	0	-
chr20	49521386	49547362	NM_001347511_intron_3_0_chr20_49521387_r	0	-
chr20	50007988	50048603	NM_001258292_intron_0_0_chr20_50007989_r	0	-
chr20	50049293	50051724	NM_001258292_intron_1_0_chr20_50049294_r	0	-
chr20	50051851	50052242	NM_001258292_intron_2_0_chr20_50051852_r	0	-
chr20	50052298	50071084	NM_001258292_intron_3_0_chr20_50052299_r	0	-
chr20	50071225	50090516	NM_001258292_intron_4_0_chr20_50071226_r	0	-
chr20	50090689	50091994	NM_001258292_intron_5_0_chr20_50090690_r	0	-
chr20	50092197	50133322	NM_001258292_intron_6_0_chr20_50092198_r	0	-
chr20	50133494	50139619	NM_001258292_intron_7_0_chr20_50133495_r	0	-
chr20	50140649	50179098	NM_001258292_intron_8_0_chr20_50140650_r	0	-
chr20	50007988	50048603	NM_001258297_intron_0_0_chr20_50007989_r	0	-
chr20	50049293	50051724	NM_001258297_intron_1_0_chr20_50049294_r	0	-
chr20	50051851	50052242	NM_001258297_intron_2_0_chr20_50051852_r	0	-
chr20	50052298	50071084	NM_001258297_intron_3_0_chr20_50052299_r	0	-
chr20	50071225	50090516	NM_001258297_intron_4_0_chr20_50071226_r	0	-
chr20	50090689	50091994	NM_001258297_intron_5_0_chr20_50090690_r	0	-
chr20	50092197	50133322	NM_001258297_intron_6_0_chr20_50092198_r	0	-
chr20	50133494	50139619	NM_001258297_intron_7_0_chr20_50133495_r	0	-
chr20	50140135	50158908	NM_001258297_intron_8_0_chr20_50140136_r	0	-
chr20	50007988	50015179	NM_001258296_intron_0_0_chr20_50007989_r	0	-
chr20	50015267	50048603	NM_001258296_intron_1_0_chr20_50015268_r	0	-
chr20	50049293	50051724	NM_001258296_intron_2_0_chr20_50049294_r	0	-
chr20	50051851	50052242	NM_001258296_intron_3_0_chr20_50051852_r	0	-
chr20	50052298	50071084	NM_001258296_intron_4_0_chr20_50052299_r	0	-
chr20	50071225	50090516	NM_001258296_intron_5_0_chr20_50071226_r	0	-
chr20	50090689	50091994	NM_001258296_intron_6_0_chr20_50090690_r	0	-
chr20	50092197	50133322	NM_001258296_intron_7_0_chr20_50092198_r	0	-
chr20	50133494	50139619	NM_001258296_intron_8_0_chr20_50133495_r	0	-
chr20	50140135	50158908	NM_001258296_intron_9_0_chr20_50140136_r	0	-
chr20	50007988	50048603	NM_001258295_intron_0_0_chr20_50007989_r	0	-
chr20	50049293	50051724	NM_001258295_intron_1_0_chr20_50049294_r	0	-
chr20	50051851	50052242	NM_001258295_intron_2_0_chr20_50051852_r	0	-
chr20	50052298	50071084	NM_001258295_intron_3_0_chr20_50052299_r	0	-
chr20	50071225	50090516	NM_001258295_intron_4_0_chr20_50071226_r	0	-
chr20	50090689	50091994	NM_001258295_intron_5_0_chr20_50090690_r	0	-
chr20	50092197	50133322	NM_001258295_intron_6_0_chr20_50092198_r	0	-
chr20	50133494	50139619	NM_001258295_intron_7_0_chr20_50133495_r	0	-
chr20	50140135	50179098	NM_001258295_intron_8_0_chr20_50140136_r	0	-
chr20	50007988	50015179	NM_001258294_intron_0_0_chr20_50007989_r	0	-
chr20	50015267	50048603	NM_001258294_intron_1_0_chr20_50015268_r	0	-
chr20	50049293	50051724	NM_001258294_intron_2_0_chr20_50049294_r	0	-
chr20	50051851	50052242	NM_001258294_intron_3_0_chr20_50051852_r	0	-
chr20	50052298	50071084	NM_001258294_intron_4_0_chr20_50052299_r	0	-
chr20	50071225	50090516	NM_001258294_intron_5_0_chr20_50071226_r	0	-
chr20	50090689	50091994	NM_001258294_intron_6_0_chr20_50090690_r	0	-
chr20	50092197	50133322	NM_001258294_intron_7_0_chr20_50092198_r	0	-
chr20	50133494	50139619	NM_001258294_intron_8_0_chr20_50133495_r	0	-
chr20	50140135	50179098	NM_001258294_intron_9_0_chr20_50140136_r	0	-
chr20	49511049	49518553	NM_001282531_intron_0_0_chr20_49511050_r	0	-
chr20	49518646	49520425	NM_001282531_intron_1_0_chr20_49518647_r	0	-
chr20	49520538	49521302	NM_001282531_intron_2_0_chr20_49520539_r	0	-
chr20	49521386	49545187	NM_001282531_intron_3_0_chr20_49521387_r	0	-
chr20	49545362	49547362	NM_001282531_intron_4_0_chr20_49545363_r	0	-
chr20	50007988	50048603	NM_173091_intron_0_0_chr20_50007989_r	0	-
chr20	50049293	50051724	NM_173091_intron_1_0_chr20_50049294_r	0	-
chr20	50051851	50052242	NM_173091_intron_2_0_chr20_50051852_r	0	-
chr20	50052298	50071084	NM_173091_intron_3_0_chr20_50052299_r	0	-
chr20	50071225	50090516	NM_173091_intron_4_0_chr20_50071226_r	0	-
chr20	50090689	50091994	NM_173091_intron_5_0_chr20_50090690_r	0	-
chr20	50092197	50133322	NM_173091_intron_6_0_chr20_50092198_r	0	-
chr20	50133494	50139619	NM_173091_intron_7_0_chr20_50133495_r	0	-
chr20	50140649	50158908	NM_173091_intron_8_0_chr20_50140650_r	0	-
chr20	50007988	50015179	NM_012340_intron_0_0_chr20_50007989_r	0	-
chr20	50015267	50048603	NM_012340_intron_1_0_chr20_50015268_r	0	-
chr20	50049293	50051724	NM_012340_intron_2_0_chr20_50049294_r	0	-
chr20	50051851	50052242	NM_012340_intron_3_0_chr20_50051852_r	0	-
chr20	50052298	50071084	NM_012340_intron_4_0_chr20_50052299_r	0	-
chr20	50071225	50090516	NM_012340_intron_5_0_chr20_50071226_r	0	-
chr20	50090689	50091994	NM_012340_intron_6_0_chr20_50090690_r	0	-
chr20	50092197	50133322	NM_012340_intron_7_0_chr20_50092198_r	0	-
chr20	50133494	50139619	NM_012340_intron_8_0_chr20_50133495_r	0	-
chr20	50140649	50158908	NM_012340_intron_9_0_chr20_50140650_r	0	-
chr20	49411710	49434747	NM_198799_intron_0_0_chr20_49411711_f	0	+
chr20	49434819	49446815	NM_198799_intron_1_0_chr20_49434820_f	0	+
chr20	49446917	49458302	NM_198799_intron_2_0_chr20_49446918_f	0	+
chr20	49458437	49493022	NM_198799_intron_3_0_chr20_49458438_f	0	+
chr20	49411710	49434747	NM_017843_intron_0_0_chr20_49411711_f	0	+
chr20	49434819	49446815	NM_017843_intron_1_0_chr20_49434820_f	0	+
chr20	49446917	49458302	NM_017843_intron_2_0_chr20_49446918_f	0	+
chr20	49458437	49492533	NM_017843_intron_3_0_chr20_49458438_f	0	+
chr20	49492630	49493022	NM_017843_intron_4_0_chr20_49492631_f	0	+
chr20	50007988	50015179	NM_001136021_intron_0_0_chr20_50007989_r	0	-
chr20	50015267	50048603	NM_001136021_intron_1_0_chr20_50015268_r	0	-
chr20	50049293	50051724	NM_001136021_intron_2_0_chr20_50049294_r	0	-
chr20	50051851	50052242	NM_001136021_intron_3_0_chr20_50051852_r	0	-
chr20	50052298	50071084	NM_001136021_intron_4_0_chr20_50052299_r	0	-
chr20	50071225	50090516	NM_001136021_intron_5_0_chr20_50071226_r	0	-
chr20	50090689	50091994	NM_001136021_intron_6_0_chr20_50090690_r	0	-
chr20	50092197	50133322	NM_001136021_intron_7_0_chr20_50092198_r	0	-
chr20	50133494	50139619	NM_001136021_intron_8_0_chr20_50133495_r	0	-
chr20	50140649	50179098	NM_001136021_intron_9_0_chr20_50140650_r	0	-
chr20	49411710	49434747	NM_001010974_intron_0_0_chr20_49411711_f	0	+
chr20	49434819	49446815	NM_001010974_intron_1_0_chr20_49434820_f	0	+
chr20	49446917	49493022	NM_001010974_intron_2_0_chr20_49446918_f	0	+
chr20	50450508	50459223	NR_110016_intron_0_0_chr20_50450509_r	0	-
chr20	50459288	50479363	NR_110016_intron_1_0_chr20_50459289_r	0	-
chr20	50701805	50704930	NM_199427_intron_0_0_chr20_50701806_r	0	-
chr20	50705182	50713911	NM_199427_intron_1_0_chr20_50705183_r	0	-
chr20	50713974	50714976	NM_199427_intron_2_0_chr20_50713975_r	0	-
chr20	50715126	50776661	NM_199427_intron_3_0_chr20_50715127_r	0	-
chr20	50776913	50781233	NM_199427_intron_4_0_chr20_50776914_r	0	-
chr20	50781296	50782402	NM_199427_intron_5_0_chr20_50781297_r	0	-
chr20	50782564	50803370	NM_199427_intron_6_0_chr20_50782565_r	0	-
chr20	50803610	50808129	NM_199427_intron_7_0_chr20_50803611_r	0	-
chr20	51237685	51238400	NR_110038_intron_0_0_chr20_51237686_f	0	+
chr20	51238539	51263028	NR_110038_intron_1_0_chr20_51238540_f	0	+
chr20	51589872	51870037	NM_173485_intron_0_0_chr20_51589873_f	0	+
chr20	51873110	52103682	NM_173485_intron_1_0_chr20_51873111_f	0	+
chr20	51802215	51870037	NM_001193421_intron_0_0_chr20_51802216_f	0	+
chr20	51873110	52103682	NM_001193421_intron_1_0_chr20_51873111_f	0	+
chr20	53092443	53171471	NM_177959_intron_0_0_chr20_53092444_f	0	+
chr20	53171579	53205021	NM_177959_intron_1_0_chr20_53171580_f	0	+
chr20	53205136	53205225	NM_177959_intron_2_0_chr20_53205137_f	0	+
chr20	53205345	53208154	NM_177959_intron_3_0_chr20_53205346_f	0	+
chr20	53208344	53226926	NM_177959_intron_4_0_chr20_53208345_f	0	+
chr20	53227062	53259996	NM_177959_intron_5_0_chr20_53227063_f	0	+
chr20	53260117	53266953	NM_177959_intron_6_0_chr20_53260118_f	0	+
chr20	53092551	53171471	NM_018431_intron_0_0_chr20_53092552_f	0	+
chr20	53171579	53205021	NM_018431_intron_1_0_chr20_53171580_f	0	+
chr20	53205136	53205225	NM_018431_intron_2_0_chr20_53205137_f	0	+
chr20	53205345	53208154	NM_018431_intron_3_0_chr20_53205346_f	0	+
chr20	53208344	53226926	NM_018431_intron_4_0_chr20_53208345_f	0	+
chr20	53227062	53259996	NM_018431_intron_5_0_chr20_53227063_f	0	+
chr20	53260117	53266953	NM_018431_intron_6_0_chr20_53260118_f	0	+
chr20	55043822	55048356	NM_016407_intron_0_0_chr20_55043823_f	0	+
chr20	55048451	55049733	NM_016407_intron_1_0_chr20_55048452_f	0	+
chr20	55049827	55052040	NM_016407_intron_2_0_chr20_55049828_f	0	+
chr20	55052180	55059166	NM_016407_intron_3_0_chr20_55052181_f	0	+
chr20	55059245	55088370	NM_016407_intron_4_0_chr20_55059246_f	0	+
chr20	55088484	55091990	NM_016407_intron_5_0_chr20_55088485_f	0	+
chr20	55092045	55092161	NM_016407_intron_6_0_chr20_55092046_f	0	+
chr20	55092257	55093142	NM_016407_intron_7_0_chr20_55092258_f	0	+
chr20	55043822	55048356	NM_001283036_intron_0_0_chr20_55043823_f	0	+
chr20	55048451	55049733	NM_001283036_intron_1_0_chr20_55048452_f	0	+
chr20	55049827	55052040	NM_001283036_intron_2_0_chr20_55049828_f	0	+
chr20	55052180	55059166	NM_001283036_intron_3_0_chr20_55052181_f	0	+
chr20	55059245	55088370	NM_001283036_intron_4_0_chr20_55059246_f	0	+
chr20	55088484	55091990	NM_001283036_intron_5_0_chr20_55088485_f	0	+
chr20	55092045	55092164	NM_001283036_intron_6_0_chr20_55092046_f	0	+
chr20	55092257	55093142	NM_001283036_intron_7_0_chr20_55092258_f	0	+
chr20	55043822	55048356	NM_001283037_intron_0_0_chr20_55043823_f	0	+
chr20	55048451	55049733	NM_001283037_intron_1_0_chr20_55048452_f	0	+
chr20	55049827	55052040	NM_001283037_intron_2_0_chr20_55049828_f	0	+
chr20	55052180	55059166	NM_001283037_intron_3_0_chr20_55052181_f	0	+
chr20	55059245	55088370	NM_001283037_intron_4_0_chr20_55059246_f	0	+
chr20	55088484	55092161	NM_001283037_intron_5_0_chr20_55088485_f	0	+
chr20	55092257	55093142	NM_001283037_intron_6_0_chr20_55092258_f	0	+
chr20	55043822	55047381	NM_001283035_intron_0_0_chr20_55043823_f	0	+
chr20	55047471	55048356	NM_001283035_intron_1_0_chr20_55047472_f	0	+
chr20	55048451	55049733	NM_001283035_intron_2_0_chr20_55048452_f	0	+
chr20	55049827	55052040	NM_001283035_intron_3_0_chr20_55049828_f	0	+
chr20	55052180	55059166	NM_001283035_intron_4_0_chr20_55052181_f	0	+
chr20	55059245	55088370	NM_001283035_intron_5_0_chr20_55059246_f	0	+
chr20	55088484	55091990	NM_001283035_intron_6_0_chr20_55088485_f	0	+
chr20	55092045	55092161	NM_001283035_intron_7_0_chr20_55092046_f	0	+
chr20	55092257	55093142	NM_001283035_intron_8_0_chr20_55092258_f	0	+
chr20	56227654	56228088	NM_020182_intron_0_0_chr20_56227655_r	0	-
chr20	56228142	56234598	NM_020182_intron_1_0_chr20_56228143_r	0	-
chr20	56234753	56284529	NM_020182_intron_2_0_chr20_56234754_r	0	-
chr20	56073757	56078491	NM_001269040_intron_0_0_chr20_56073758_r	0	-
chr20	56078657	56083661	NM_001269040_intron_1_0_chr20_56078658_r	0	-
chr20	56083844	56087647	NM_001269040_intron_2_0_chr20_56083845_r	0	-
chr20	56087808	56089647	NM_001269040_intron_3_0_chr20_56087809_r	0	-
chr20	56089797	56090769	NM_001269040_intron_4_0_chr20_56089798_r	0	-
chr20	56090890	56093813	NM_001269040_intron_5_0_chr20_56090891_r	0	-
chr20	56093947	56094262	NM_001269040_intron_6_0_chr20_56093948_r	0	-
chr20	56094433	56098123	NM_001269040_intron_7_0_chr20_56094434_r	0	-
chr20	56098334	56098718	NM_001269040_intron_8_0_chr20_56098335_r	0	-
chr20	56099272	56100529	NM_001269040_intron_9_0_chr20_56099273_r	0	-
chr20	56082848	56083661	NM_001269045_intron_0_0_chr20_56082849_r	0	-
chr20	56083844	56087647	NM_001269045_intron_1_0_chr20_56083845_r	0	-
chr20	56087808	56089647	NM_001269045_intron_2_0_chr20_56087809_r	0	-
chr20	56089797	56090769	NM_001269045_intron_3_0_chr20_56089798_r	0	-
chr20	56090890	56093813	NM_001269045_intron_4_0_chr20_56090891_r	0	-
chr20	56093947	56094262	NM_001269045_intron_5_0_chr20_56093948_r	0	-
chr20	56094433	56098123	NM_001269045_intron_6_0_chr20_56094434_r	0	-
chr20	56098334	56098718	NM_001269045_intron_7_0_chr20_56098335_r	0	-
chr20	56099272	56100529	NM_001269045_intron_8_0_chr20_56099273_r	0	-
chr20	56075466	56078491	NM_001269054_intron_0_0_chr20_56075467_r	0	-
chr20	56078657	56083661	NM_001269054_intron_1_0_chr20_56078658_r	0	-
chr20	56083844	56087647	NM_001269054_intron_2_0_chr20_56083845_r	0	-
chr20	56087808	56089647	NM_001269054_intron_3_0_chr20_56087809_r	0	-
chr20	56089797	56090769	NM_001269054_intron_4_0_chr20_56089798_r	0	-
chr20	56090890	56093813	NM_001269054_intron_5_0_chr20_56090891_r	0	-
chr20	56093947	56094262	NM_001269054_intron_6_0_chr20_56093948_r	0	-
chr20	56094433	56100083	NM_001269054_intron_7_0_chr20_56094434_r	0	-
chr20	56093947	56094262	NM_001269052_intron_0_0_chr20_56093948_r	0	-
chr20	56094433	56098123	NM_001269052_intron_1_0_chr20_56094434_r	0	-
chr20	56098334	56098718	NM_001269052_intron_2_0_chr20_56098335_r	0	-
chr20	56093947	56094262	NM_001269051_intron_0_0_chr20_56093948_r	0	-
chr20	56094433	56098123	NM_001269051_intron_1_0_chr20_56094434_r	0	-
chr20	56098334	56098718	NM_001269051_intron_2_0_chr20_56098335_r	0	-
chr20	56099272	56100529	NM_001269051_intron_3_0_chr20_56099273_r	0	-
chr20	56082848	56083661	NM_001269050_intron_0_0_chr20_56082849_r	0	-
chr20	56083844	56087647	NM_001269050_intron_1_0_chr20_56083845_r	0	-
chr20	56087808	56089647	NM_001269050_intron_2_0_chr20_56087809_r	0	-
chr20	56089797	56090769	NM_001269050_intron_3_0_chr20_56089798_r	0	-
chr20	56090890	56093813	NM_001269050_intron_4_0_chr20_56090891_r	0	-
chr20	56093947	56094262	NM_001269050_intron_5_0_chr20_56093948_r	0	-
chr20	56094433	56098123	NM_001269050_intron_6_0_chr20_56094434_r	0	-
chr20	56098334	56100083	NM_001269050_intron_7_0_chr20_56098335_r	0	-
chr20	55746164	55748255	NM_001719_intron_0_0_chr20_55746165_r	0	-
chr20	55748366	55749986	NM_001719_intron_1_0_chr20_55748367_r	0	-
chr20	55750063	55758777	NM_001719_intron_2_0_chr20_55750064_r	0	-
chr20	55758975	55777530	NM_001719_intron_3_0_chr20_55758976_r	0	-
chr20	55777679	55803284	NM_001719_intron_4_0_chr20_55777680_r	0	-
chr20	55803477	55840760	NM_001719_intron_5_0_chr20_55803478_r	0	-
chr20	56073757	56078491	NM_001269046_intron_0_0_chr20_56073758_r	0	-
chr20	56078657	56083661	NM_001269046_intron_1_0_chr20_56078658_r	0	-
chr20	56083844	56087647	NM_001269046_intron_2_0_chr20_56083845_r	0	-
chr20	56087808	56090769	NM_001269046_intron_3_0_chr20_56087809_r	0	-
chr20	56090890	56093813	NM_001269046_intron_4_0_chr20_56090891_r	0	-
chr20	56093947	56094262	NM_001269046_intron_5_0_chr20_56093948_r	0	-
chr20	56094433	56098123	NM_001269046_intron_6_0_chr20_56094434_r	0	-
chr20	56098334	56098718	NM_001269046_intron_7_0_chr20_56098335_r	0	-
chr20	56099272	56100083	NM_001269046_intron_8_0_chr20_56099273_r	0	-
chr20	56082899	56083661	NM_001269047_intron_0_0_chr20_56082900_r	0	-
chr20	56083844	56087647	NM_001269047_intron_1_0_chr20_56083845_r	0	-
chr20	56087808	56089647	NM_001269047_intron_2_0_chr20_56087809_r	0	-
chr20	56089797	56090769	NM_001269047_intron_3_0_chr20_56089798_r	0	-
chr20	56090890	56093813	NM_001269047_intron_4_0_chr20_56090891_r	0	-
chr20	56093947	56094262	NM_001269047_intron_5_0_chr20_56093948_r	0	-
chr20	56094433	56098123	NM_001269047_intron_6_0_chr20_56094434_r	0	-
chr20	56098334	56098718	NM_001269047_intron_7_0_chr20_56098335_r	0	-
chr20	56099272	56100529	NM_001269047_intron_8_0_chr20_56099273_r	0	-
chr20	56075466	56078491	NR_072975_intron_0_0_chr20_56075467_r	0	-
chr20	56078657	56083661	NR_072975_intron_1_0_chr20_56078658_r	0	-
chr20	56083844	56087647	NR_072975_intron_2_0_chr20_56083845_r	0	-
chr20	56087808	56088291	NR_072975_intron_3_0_chr20_56087809_r	0	-
chr20	56088928	56089647	NR_072975_intron_4_0_chr20_56088929_r	0	-
chr20	56089797	56090769	NR_072975_intron_5_0_chr20_56089798_r	0	-
chr20	56090890	56093813	NR_072975_intron_6_0_chr20_56090891_r	0	-
chr20	56093947	56094262	NR_072975_intron_7_0_chr20_56093948_r	0	-
chr20	56094433	56098123	NR_072975_intron_8_0_chr20_56094434_r	0	-
chr20	56098334	56098718	NR_072975_intron_9_0_chr20_56098335_r	0	-
chr20	56227654	56228088	NM_001255976_intron_0_0_chr20_56227655_r	0	-
chr20	56228142	56234598	NM_001255976_intron_1_0_chr20_56228143_r	0	-
chr20	56234753	56265449	NM_001255976_intron_2_0_chr20_56234754_r	0	-
chr20	56073757	56078491	NM_080618_intron_0_0_chr20_56073758_r	0	-
chr20	56078657	56083661	NM_080618_intron_1_0_chr20_56078658_r	0	-
chr20	56083844	56087647	NM_080618_intron_2_0_chr20_56083845_r	0	-
chr20	56087808	56089647	NM_080618_intron_3_0_chr20_56087809_r	0	-
chr20	56089797	56090769	NM_080618_intron_4_0_chr20_56089798_r	0	-
chr20	56090890	56093813	NM_080618_intron_5_0_chr20_56090891_r	0	-
chr20	56093947	56094262	NM_080618_intron_6_0_chr20_56093948_r	0	-
chr20	56094433	56098123	NM_080618_intron_7_0_chr20_56094434_r	0	-
chr20	56098334	56098718	NM_080618_intron_8_0_chr20_56098335_r	0	-
chr20	56099272	56100083	NM_080618_intron_9_0_chr20_56099273_r	0	-
chr20	56100183	56100529	NM_080618_intron_10_0_chr20_56100184_r	0	-
chr20	55966874	55967709	NM_017495_intron_0_0_chr20_55966875_f	0	+
chr20	55967833	55968334	NM_017495_intron_1_0_chr20_55967834_f	0	+
chr20	55968389	55982598	NM_017495_intron_2_0_chr20_55968390_f	0	+
chr20	56227654	56228088	NM_199171_intron_0_0_chr20_56227655_r	0	-
chr20	56228142	56234598	NM_199171_intron_1_0_chr20_56228143_r	0	-
chr20	56234753	56286379	NM_199171_intron_2_0_chr20_56234754_r	0	-
chr20	56227654	56228088	NM_199170_intron_0_0_chr20_56227655_r	0	-
chr20	56228142	56234598	NM_199170_intron_1_0_chr20_56228143_r	0	-
chr20	56234753	56285522	NM_199170_intron_2_0_chr20_56234754_r	0	-
chr20	56227654	56228088	NM_199169_intron_0_0_chr20_56227655_r	0	-
chr20	56228142	56234598	NM_199169_intron_1_0_chr20_56228143_r	0	-
chr20	56234753	56285515	NM_199169_intron_2_0_chr20_56234754_r	0	-
chr20	56082932	56083661	NM_001269055_intron_0_0_chr20_56082933_r	0	-
chr20	56083844	56087647	NM_001269055_intron_1_0_chr20_56083845_r	0	-
chr20	56087808	56089647	NM_001269055_intron_2_0_chr20_56087809_r	0	-
chr20	56089797	56090769	NM_001269055_intron_3_0_chr20_56089798_r	0	-
chr20	56090890	56093813	NM_001269055_intron_4_0_chr20_56090891_r	0	-
chr20	56093947	56094262	NM_001269055_intron_5_0_chr20_56093948_r	0	-
chr20	56094433	56100083	NM_001269055_intron_6_0_chr20_56094434_r	0	-
chr20	56075466	56078491	NM_001269044_intron_0_0_chr20_56075467_r	0	-
chr20	56078657	56083661	NM_001269044_intron_1_0_chr20_56078658_r	0	-
chr20	56083844	56087647	NM_001269044_intron_2_0_chr20_56083845_r	0	-
chr20	56087808	56089647	NM_001269044_intron_3_0_chr20_56087809_r	0	-
chr20	56089797	56090769	NM_001269044_intron_4_0_chr20_56089798_r	0	-
chr20	56090890	56093813	NM_001269044_intron_5_0_chr20_56090891_r	0	-
chr20	56093947	56094262	NM_001269044_intron_6_0_chr20_56093948_r	0	-
chr20	56094433	56098123	NM_001269044_intron_7_0_chr20_56094434_r	0	-
chr20	56098334	56098718	NM_001269044_intron_8_0_chr20_56098335_r	0	-
chr20	56071420	56073609	NM_001269043_intron_0_0_chr20_56071421_r	0	-
chr20	56073757	56078491	NM_001269043_intron_1_0_chr20_56073758_r	0	-
chr20	56078657	56083661	NM_001269043_intron_2_0_chr20_56078658_r	0	-
chr20	56083844	56087647	NM_001269043_intron_3_0_chr20_56083845_r	0	-
chr20	56087808	56089647	NM_001269043_intron_4_0_chr20_56087809_r	0	-
chr20	56089797	56090769	NM_001269043_intron_5_0_chr20_56089798_r	0	-
chr20	56090890	56093813	NM_001269043_intron_6_0_chr20_56090891_r	0	-
chr20	56093947	56094262	NM_001269043_intron_7_0_chr20_56093948_r	0	-
chr20	56094433	56098123	NM_001269043_intron_8_0_chr20_56094434_r	0	-
chr20	56098334	56098718	NM_001269043_intron_9_0_chr20_56098335_r	0	-
chr20	56099272	56100083	NM_001269043_intron_10_0_chr20_56099273_r	0	-
chr20	56073754	56078491	NM_001269042_intron_0_0_chr20_56073755_r	0	-
chr20	56078657	56083661	NM_001269042_intron_1_0_chr20_56078658_r	0	-
chr20	56083844	56087647	NM_001269042_intron_2_0_chr20_56083845_r	0	-
chr20	56087808	56089647	NM_001269042_intron_3_0_chr20_56087809_r	0	-
chr20	56089797	56090769	NM_001269042_intron_4_0_chr20_56089798_r	0	-
chr20	56090890	56093813	NM_001269042_intron_5_0_chr20_56090891_r	0	-
chr20	56093947	56094262	NM_001269042_intron_6_0_chr20_56093948_r	0	-
chr20	56094433	56098123	NM_001269042_intron_7_0_chr20_56094434_r	0	-
chr20	56098334	56098718	NM_001269042_intron_8_0_chr20_56098335_r	0	-
chr20	56099272	56100529	NM_001269042_intron_9_0_chr20_56099273_r	0	-
chr20	56073757	56078491	NM_001269041_intron_0_0_chr20_56073758_r	0	-
chr20	56078657	56083661	NM_001269041_intron_1_0_chr20_56078658_r	0	-
chr20	56083844	56087647	NM_001269041_intron_2_0_chr20_56083845_r	0	-
chr20	56087808	56089647	NM_001269041_intron_3_0_chr20_56087809_r	0	-
chr20	56089797	56090769	NM_001269041_intron_4_0_chr20_56089798_r	0	-
chr20	56090890	56093813	NM_001269041_intron_5_0_chr20_56090891_r	0	-
chr20	56093947	56094262	NM_001269041_intron_6_0_chr20_56093948_r	0	-
chr20	56094433	56098123	NM_001269041_intron_7_0_chr20_56094434_r	0	-
chr20	56098334	56098718	NM_001269041_intron_8_0_chr20_56098335_r	0	-
chr20	55966874	55967452	NM_001291780_intron_0_0_chr20_55966875_f	0	+
chr20	55967548	55967709	NM_001291780_intron_1_0_chr20_55967549_f	0	+
chr20	55967833	55968334	NM_001291780_intron_2_0_chr20_55967834_f	0	+
chr20	55968389	55982598	NM_001291780_intron_3_0_chr20_55968390_f	0	+
chr20	56075466	56078491	NM_001269049_intron_0_0_chr20_56075467_r	0	-
chr20	56078657	56083661	NM_001269049_intron_1_0_chr20_56078658_r	0	-
chr20	56083844	56087647	NM_001269049_intron_2_0_chr20_56083845_r	0	-
chr20	56087808	56089647	NM_001269049_intron_3_0_chr20_56087809_r	0	-
chr20	56089797	56090769	NM_001269049_intron_4_0_chr20_56089798_r	0	-
chr20	56090890	56093813	NM_001269049_intron_5_0_chr20_56090891_r	0	-
chr20	56093947	56094262	NM_001269049_intron_6_0_chr20_56093948_r	0	-
chr20	56094433	56098123	NM_001269049_intron_7_0_chr20_56094434_r	0	-
chr20	56098334	56100083	NM_001269049_intron_8_0_chr20_56098335_r	0	-
chr20	56082848	56083661	NM_001269048_intron_0_0_chr20_56082849_r	0	-
chr20	56083844	56093813	NM_001269048_intron_1_0_chr20_56083845_r	0	-
chr20	56093947	56094262	NM_001269048_intron_2_0_chr20_56093948_r	0	-
chr20	56094433	56098123	NM_001269048_intron_3_0_chr20_56094434_r	0	-
chr20	56098334	56098718	NM_001269048_intron_4_0_chr20_56098335_r	0	-
chr20	55959971	55967334	NR_149006_intron_0_0_chr20_55959972_r	0	-
chr20	55966874	55967709	NM_183425_intron_0_0_chr20_55966875_f	0	+
chr20	55967833	55982598	NM_183425_intron_1_0_chr20_55967834_f	0	+
chr20	56964573	56993266	NM_004738_intron_0_0_chr20_56964574_f	0	+
chr20	56993419	57009657	NM_004738_intron_1_0_chr20_56993420_f	0	+
chr20	57009761	57014000	NM_004738_intron_2_0_chr20_57009762_f	0	+
chr20	57014081	57015962	NM_004738_intron_3_0_chr20_57014082_f	0	+
chr20	57016139	57019132	NM_004738_intron_4_0_chr20_57016140_f	0	+
chr20	56885068	56886098	NM_020673_intron_0_0_chr20_56885069_f	0	+
chr20	56886178	56918773	NM_020673_intron_1_0_chr20_56886179_f	0	+
chr20	56918855	56928328	NM_020673_intron_2_0_chr20_56918856_f	0	+
chr20	56928400	56928487	NM_020673_intron_3_0_chr20_56928401_f	0	+
chr20	56928594	56929211	NM_020673_intron_4_0_chr20_56928595_f	0	+
chr20	56929321	56934661	NM_020673_intron_5_0_chr20_56929322_f	0	+
chr20	57264267	57266779	NM_001204873_intron_0_0_chr20_57264268_f	0	+
chr20	57266836	57268792	NM_001204873_intron_1_0_chr20_57266837_f	0	+
chr20	57268978	57269477	NM_001204873_intron_2_0_chr20_57268979_f	0	+
chr20	57269648	57273739	NM_001204873_intron_3_0_chr20_57269649_f	0	+
chr20	57273829	57274252	NM_001204873_intron_4_0_chr20_57273830_f	0	+
chr20	57274334	57276071	NM_001204873_intron_5_0_chr20_57274335_f	0	+
chr20	57276214	57282178	NM_001204873_intron_6_0_chr20_57276215_f	0	+
chr20	57282256	57287534	NM_001204873_intron_7_0_chr20_57282257_f	0	+
chr20	57287635	57288475	NM_001204873_intron_8_0_chr20_57287636_f	0	+
chr20	57288599	57288972	NM_001204873_intron_9_0_chr20_57288600_f	0	+
chr20	57289149	57289615	NM_001204873_intron_10_0_chr20_57289150_f	0	+
chr20	57289726	57290223	NM_001204873_intron_11_0_chr20_57289727_f	0	+
chr20	57264267	57266779	NM_001204872_intron_0_0_chr20_57264268_f	0	+
chr20	57266886	57268792	NM_001204872_intron_1_0_chr20_57266887_f	0	+
chr20	57268978	57269477	NM_001204872_intron_2_0_chr20_57268979_f	0	+
chr20	57269648	57273739	NM_001204872_intron_3_0_chr20_57269649_f	0	+
chr20	57273829	57274252	NM_001204872_intron_4_0_chr20_57273830_f	0	+
chr20	57274334	57276071	NM_001204872_intron_5_0_chr20_57274335_f	0	+
chr20	57276214	57282178	NM_001204872_intron_6_0_chr20_57276215_f	0	+
chr20	57282256	57287534	NM_001204872_intron_7_0_chr20_57282257_f	0	+
chr20	57287635	57288475	NM_001204872_intron_8_0_chr20_57287636_f	0	+
chr20	57288599	57288972	NM_001204872_intron_9_0_chr20_57288600_f	0	+
chr20	57289149	57289615	NM_001204872_intron_10_0_chr20_57289150_f	0	+
chr20	57289726	57290223	NM_001204872_intron_11_0_chr20_57289727_f	0	+
chr20	57227194	57234678	NR_037945_intron_0_0_chr20_57227195_f	0	+
chr20	57234690	57242545	NR_037945_intron_1_0_chr20_57234691_f	0	+
chr20	57242653	57243042	NR_037945_intron_2_0_chr20_57242654_f	0	+
chr20	57243183	57244346	NR_037945_intron_3_0_chr20_57243184_f	0	+
chr20	57244509	57245567	NR_037945_intron_4_0_chr20_57244510_f	0	+
chr20	57245659	57246209	NR_037945_intron_5_0_chr20_57245660_f	0	+
chr20	57246353	57248686	NR_037945_intron_6_0_chr20_57246354_f	0	+
chr20	57248767	57266089	NR_037945_intron_7_0_chr20_57248768_f	0	+
chr20	57266283	57266460	NR_037945_intron_8_0_chr20_57266284_f	0	+
chr20	57266618	57266779	NR_037945_intron_9_0_chr20_57266619_f	0	+
chr20	57266836	57268792	NR_037945_intron_10_0_chr20_57266837_f	0	+
chr20	57268978	57269477	NR_037945_intron_11_0_chr20_57268979_f	0	+
chr20	57269648	57273739	NR_037945_intron_12_0_chr20_57269649_f	0	+
chr20	57273829	57274252	NR_037945_intron_13_0_chr20_57273830_f	0	+
chr20	57274334	57276071	NR_037945_intron_14_0_chr20_57274335_f	0	+
chr20	57276214	57280553	NR_037945_intron_15_0_chr20_57276215_f	0	+
chr20	57280625	57282178	NR_037945_intron_16_0_chr20_57280626_f	0	+
chr20	57282256	57287534	NR_037945_intron_17_0_chr20_57282257_f	0	+
chr20	57287635	57288475	NR_037945_intron_18_0_chr20_57287636_f	0	+
chr20	57288599	57288972	NR_037945_intron_19_0_chr20_57288600_f	0	+
chr20	57289149	57289615	NR_037945_intron_20_0_chr20_57289150_f	0	+
chr20	57289726	57290223	NR_037945_intron_21_0_chr20_57289727_f	0	+
chr20	56964573	56993266	NR_036633_intron_0_0_chr20_56964574_f	0	+
chr20	56993419	57015962	NR_036633_intron_1_0_chr20_56993420_f	0	+
chr20	57016139	57019132	NR_036633_intron_2_0_chr20_57016140_f	0	+
chr20	57090796	57094559	NR_034147_intron_0_0_chr20_57090797_f	0	+
chr20	57094655	57096445	NR_034147_intron_1_0_chr20_57094656_f	0	+
chr20	57096607	57098224	NR_034147_intron_2_0_chr20_57096608_f	0	+
chr20	57098337	57098769	NR_034147_intron_3_0_chr20_57098338_f	0	+
chr20	57098862	57122867	NR_034147_intron_4_0_chr20_57098863_f	0	+
chr20	57122984	57193795	NR_034147_intron_5_0_chr20_57122985_f	0	+
chr20	57268106	57268792	NM_024663_intron_0_0_chr20_57268107_f	0	+
chr20	57268978	57269477	NM_024663_intron_1_0_chr20_57268979_f	0	+
chr20	57269648	57273739	NM_024663_intron_2_0_chr20_57269649_f	0	+
chr20	57273829	57274252	NM_024663_intron_3_0_chr20_57273830_f	0	+
chr20	57274334	57276071	NM_024663_intron_4_0_chr20_57274335_f	0	+
chr20	57276214	57282178	NM_024663_intron_5_0_chr20_57276215_f	0	+
chr20	57282256	57287534	NM_024663_intron_6_0_chr20_57282257_f	0	+
chr20	57287635	57288475	NM_024663_intron_7_0_chr20_57287636_f	0	+
chr20	57288599	57288972	NM_024663_intron_8_0_chr20_57288600_f	0	+
chr20	57289149	57289615	NM_024663_intron_9_0_chr20_57289150_f	0	+
chr20	57289726	57290223	NM_024663_intron_10_0_chr20_57289727_f	0	+
chr20	56964573	56993266	NM_001195677_intron_0_0_chr20_56964574_f	0	+
chr20	56993419	57019132	NM_001195677_intron_1_0_chr20_56993420_f	0	+
chr20	57394310	57416991	NR_002785_intron_0_0_chr20_57394311_r	0	-
chr20	57417284	57417487	NR_002785_intron_1_0_chr20_57417285_r	0	-
chr20	57417600	57423933	NR_002785_intron_2_0_chr20_57417601_r	0	-
chr20	57423972	57425584	NR_002785_intron_3_0_chr20_57423973_r	0	-
chr20	58296493	58318161	NM_183246_intron_0_0_chr20_58296494_f	0	+
chr20	58318323	58322812	NM_183246_intron_1_0_chr20_58318324_f	0	+
chr20	58322890	58330236	NM_183246_intron_2_0_chr20_58322891_f	0	+
chr20	58330419	58348333	NM_183246_intron_3_0_chr20_58330420_f	0	+
chr20	58348508	58349297	NM_183246_intron_4_0_chr20_58348509_f	0	+
chr20	58349545	58381095	NM_183246_intron_5_0_chr20_58349546_f	0	+
chr20	58381249	58411559	NM_183246_intron_6_0_chr20_58381250_f	0	+
chr20	58411615	58415423	NM_183246_intron_7_0_chr20_58411616_f	0	+
chr20	58415485	58416449	NM_183246_intron_8_0_chr20_58415486_f	0	+
chr20	58416590	58420243	NM_183246_intron_9_0_chr20_58416591_f	0	+
chr20	58420320	58422169	NM_183246_intron_10_0_chr20_58420321_f	0	+
chr20	58296493	58318161	NM_183244_intron_0_0_chr20_58296494_f	0	+
chr20	58318323	58322812	NM_183244_intron_1_0_chr20_58318324_f	0	+
chr20	58322890	58330236	NM_183244_intron_2_0_chr20_58322891_f	0	+
chr20	58330419	58342240	NM_183244_intron_3_0_chr20_58330420_f	0	+
chr20	58342450	58348333	NM_183244_intron_4_0_chr20_58342451_f	0	+
chr20	58348508	58349297	NM_183244_intron_5_0_chr20_58348509_f	0	+
chr20	58349545	58381095	NM_183244_intron_6_0_chr20_58349546_f	0	+
chr20	58381249	58411559	NM_183244_intron_7_0_chr20_58381250_f	0	+
chr20	58411615	58415423	NM_183244_intron_8_0_chr20_58411616_f	0	+
chr20	58415485	58416449	NM_183244_intron_9_0_chr20_58415486_f	0	+
chr20	58416590	58420243	NM_183244_intron_10_0_chr20_58416591_f	0	+
chr20	58420320	58422169	NM_183244_intron_11_0_chr20_58420321_f	0	+
chr20	58571643	58574640	NM_021810_intron_0_0_chr20_58571644_f	0	+
chr20	58574718	58576397	NM_021810_intron_1_0_chr20_58574719_f	0	+
chr20	58576466	58577867	NM_021810_intron_2_0_chr20_58576467_f	0	+
chr20	58577921	58581767	NM_021810_intron_3_0_chr20_58577922_f	0	+
chr20	58581842	58587581	NM_021810_intron_4_0_chr20_58581843_f	0	+
chr20	58251819	58318161	NM_001199506_intron_0_0_chr20_58251820_f	0	+
chr20	58318323	58322812	NM_001199506_intron_1_0_chr20_58318324_f	0	+
chr20	58322890	58330236	NM_001199506_intron_2_0_chr20_58322891_f	0	+
chr20	58330419	58342240	NM_001199506_intron_3_0_chr20_58330420_f	0	+
chr20	58342450	58348333	NM_001199506_intron_4_0_chr20_58342451_f	0	+
chr20	58348508	58349297	NM_001199506_intron_5_0_chr20_58348509_f	0	+
chr20	58349545	58381095	NM_001199506_intron_6_0_chr20_58349546_f	0	+
chr20	58381249	58411559	NM_001199506_intron_7_0_chr20_58381250_f	0	+
chr20	58411615	58415423	NM_001199506_intron_8_0_chr20_58411616_f	0	+
chr20	58415485	58416449	NM_001199506_intron_9_0_chr20_58415486_f	0	+
chr20	58416590	58420243	NM_001199506_intron_10_0_chr20_58416591_f	0	+
chr20	58420320	58422169	NM_001199506_intron_11_0_chr20_58420321_f	0	+
chr20	58180187	58318161	NM_080672_intron_0_0_chr20_58180188_f	0	+
chr20	58318323	58322812	NM_080672_intron_1_0_chr20_58318324_f	0	+
chr20	58322890	58330236	NM_080672_intron_2_0_chr20_58322891_f	0	+
chr20	58330419	58342240	NM_080672_intron_3_0_chr20_58330420_f	0	+
chr20	58342450	58348333	NM_080672_intron_4_0_chr20_58342451_f	0	+
chr20	58348508	58349297	NM_080672_intron_5_0_chr20_58348509_f	0	+
chr20	58349545	58381095	NM_080672_intron_6_0_chr20_58349546_f	0	+
chr20	58381249	58411559	NM_080672_intron_7_0_chr20_58381250_f	0	+
chr20	58411615	58415423	NM_080672_intron_8_0_chr20_58411616_f	0	+
chr20	58415485	58416449	NM_080672_intron_9_0_chr20_58415486_f	0	+
chr20	58416590	58420243	NM_080672_intron_10_0_chr20_58416591_f	0	+
chr20	58420320	58422169	NM_080672_intron_11_0_chr20_58420321_f	0	+
chr20	58152672	58318161	NM_001199505_intron_0_0_chr20_58152673_f	0	+
chr20	58318323	58322812	NM_001199505_intron_1_0_chr20_58318324_f	0	+
chr20	58322890	58330236	NM_001199505_intron_2_0_chr20_58322891_f	0	+
chr20	58330419	58342240	NM_001199505_intron_3_0_chr20_58330420_f	0	+
chr20	58342450	58348333	NM_001199505_intron_4_0_chr20_58342451_f	0	+
chr20	58348508	58349297	NM_001199505_intron_5_0_chr20_58348509_f	0	+
chr20	58349545	58381095	NM_001199505_intron_6_0_chr20_58349546_f	0	+
chr20	58381249	58411559	NM_001199505_intron_7_0_chr20_58381250_f	0	+
chr20	58411615	58415423	NM_001199505_intron_8_0_chr20_58411616_f	0	+
chr20	58415485	58416449	NM_001199505_intron_9_0_chr20_58415486_f	0	+
chr20	58416590	58420243	NM_001199505_intron_10_0_chr20_58416591_f	0	+
chr20	58420320	58422169	NM_001199505_intron_11_0_chr20_58420321_f	0	+
chr20	58203871	58318161	NM_001281507_intron_0_0_chr20_58203872_f	0	+
chr20	58318323	58322812	NM_001281507_intron_1_0_chr20_58318324_f	0	+
chr20	58322890	58330236	NM_001281507_intron_2_0_chr20_58322891_f	0	+
chr20	58330419	58342240	NM_001281507_intron_3_0_chr20_58330420_f	0	+
chr20	58342450	58348333	NM_001281507_intron_4_0_chr20_58342451_f	0	+
chr20	58348508	58349297	NM_001281507_intron_5_0_chr20_58348509_f	0	+
chr20	58349545	58381095	NM_001281507_intron_6_0_chr20_58349546_f	0	+
chr20	58381249	58411559	NM_001281507_intron_7_0_chr20_58381250_f	0	+
chr20	58411615	58415423	NM_001281507_intron_8_0_chr20_58411616_f	0	+
chr20	58415485	58416449	NM_001281507_intron_9_0_chr20_58415486_f	0	+
chr20	58416590	58420243	NM_001281507_intron_10_0_chr20_58416591_f	0	+
chr20	58420320	58422169	NM_001281507_intron_11_0_chr20_58420321_f	0	+
chr20	58571643	58574640	NM_001348204_intron_0_0_chr20_58571644_f	0	+
chr20	58574718	58581767	NM_001348204_intron_1_0_chr20_58574719_f	0	+
chr20	58581842	58587581	NM_001348204_intron_2_0_chr20_58581843_f	0	+
chr20	58439443	58440442	NM_014258_intron_0_0_chr20_58439444_r	0	-
chr20	58440499	58440627	NM_014258_intron_1_0_chr20_58440500_r	0	-
chr20	58440706	58440861	NM_014258_intron_2_0_chr20_58440707_r	0	-
chr20	58440920	58441347	NM_014258_intron_3_0_chr20_58440921_r	0	-
chr20	58441447	58441549	NM_014258_intron_4_0_chr20_58441448_r	0	-
chr20	58441644	58442765	NM_014258_intron_5_0_chr20_58441645_r	0	-
chr20	58442902	58443467	NM_014258_intron_6_0_chr20_58442903_r	0	-
chr20	58443623	58443889	NM_014258_intron_7_0_chr20_58443624_r	0	-
chr20	58443980	58444852	NM_014258_intron_8_0_chr20_58443981_r	0	-
chr20	58445038	58448910	NM_014258_intron_9_0_chr20_58445039_r	0	-
chr20	58449116	58450325	NM_014258_intron_10_0_chr20_58449117_r	0	-
chr20	58450524	58452439	NM_014258_intron_11_0_chr20_58450525_r	0	-
chr20	58452610	58453062	NM_014258_intron_12_0_chr20_58452611_r	0	-
chr20	58453100	58455357	NM_014258_intron_13_0_chr20_58453101_r	0	-
chr20	58455526	58456020	NM_014258_intron_14_0_chr20_58455527_r	0	-
chr20	58456078	58456491	NM_014258_intron_15_0_chr20_58456079_r	0	-
chr20	58456547	58456999	NM_014258_intron_16_0_chr20_58456548_r	0	-
chr20	58457057	58457149	NM_014258_intron_17_0_chr20_58457058_r	0	-
chr20	58457220	58460982	NM_014258_intron_18_0_chr20_58457221_r	0	-
chr20	58461019	58461761	NM_014258_intron_19_0_chr20_58461020_r	0	-
chr20	58461889	58467044	NM_014258_intron_20_0_chr20_58461890_r	0	-
chr20	58467481	58467622	NM_014258_intron_21_0_chr20_58467482_r	0	-
chr20	58467756	58468196	NM_014258_intron_22_0_chr20_58467757_r	0	-
chr20	58468254	58468578	NM_014258_intron_23_0_chr20_58468255_r	0	-
chr20	58468648	58470491	NM_014258_intron_24_0_chr20_58468649_r	0	-
chr20	58470652	58471483	NM_014258_intron_25_0_chr20_58470653_r	0	-
chr20	58471583	58475192	NM_014258_intron_26_0_chr20_58471584_r	0	-
chr20	58475339	58475798	NM_014258_intron_27_0_chr20_58475340_r	0	-
chr20	58475873	58476716	NM_014258_intron_28_0_chr20_58475874_r	0	-
chr20	58476865	58482418	NM_014258_intron_29_0_chr20_58476866_r	0	-
chr20	58482479	58486804	NM_014258_intron_30_0_chr20_58482480_r	0	-
chr20	58486900	58487427	NM_014258_intron_31_0_chr20_58486901_r	0	-
chr20	58487473	58489029	NM_014258_intron_32_0_chr20_58487474_r	0	-
chr20	58489082	58489163	NM_014258_intron_33_0_chr20_58489083_r	0	-
chr20	58489306	58490219	NM_014258_intron_34_0_chr20_58489307_r	0	-
chr20	58490254	58490519	NM_014258_intron_35_0_chr20_58490255_r	0	-
chr20	58490605	58491540	NM_014258_intron_36_0_chr20_58490606_r	0	-
chr20	58491626	58494212	NM_014258_intron_37_0_chr20_58491627_r	0	-
chr20	58494237	58494547	NM_014258_intron_38_0_chr20_58494238_r	0	-
chr20	58494652	58495413	NM_014258_intron_39_0_chr20_58494653_r	0	-
chr20	58495542	58496364	NM_014258_intron_40_0_chr20_58495543_r	0	-
chr20	58496508	58497444	NM_014258_intron_41_0_chr20_58496509_r	0	-
chr20	58497514	58507116	NM_014258_intron_42_0_chr20_58497515_r	0	-
chr20	58507209	58508623	NM_014258_intron_43_0_chr20_58507210_r	0	-
chr20	58533850	58544021	NR_145482_intron_0_0_chr20_58533851_f	0	+
chr20	58544078	58545118	NR_145482_intron_1_0_chr20_58544079_f	0	+
chr20	58545241	58547016	NR_145482_intron_2_0_chr20_58545242_f	0	+
chr20	58547178	58557977	NR_145482_intron_3_0_chr20_58547179_f	0	+
chr20	58558125	58559693	NR_145482_intron_4_0_chr20_58558126_f	0	+
chr20	58559860	58560055	NR_145482_intron_5_0_chr20_58559861_f	0	+
chr20	58560184	58562507	NR_145482_intron_6_0_chr20_58560185_f	0	+
chr20	58562693	58563958	NR_145482_intron_7_0_chr20_58562694_f	0	+
chr20	58564218	58567432	NR_145482_intron_8_0_chr20_58564219_f	0	+
chr20	58567575	58569304	NR_145482_intron_9_0_chr20_58567576_f	0	+
chr20	58569544	58570887	NR_145482_intron_10_0_chr20_58569545_f	0	+
chr20	58571109	58571685	NR_145482_intron_11_0_chr20_58571110_f	0	+
chr20	58571816	58574640	NR_145482_intron_12_0_chr20_58571817_f	0	+
chr20	58574718	58576397	NR_145482_intron_13_0_chr20_58574719_f	0	+
chr20	58576645	58577867	NR_145482_intron_14_0_chr20_58576646_f	0	+
chr20	58577921	58581767	NR_145482_intron_15_0_chr20_58577922_f	0	+
chr20	58581842	58587581	NR_145482_intron_16_0_chr20_58581843_f	0	+
chr20	58533850	58544021	NM_177980_intron_0_0_chr20_58533851_f	0	+
chr20	58544078	58545136	NM_177980_intron_1_0_chr20_58544079_f	0	+
chr20	58545241	58547016	NM_177980_intron_2_0_chr20_58545242_f	0	+
chr20	58547178	58557977	NM_177980_intron_3_0_chr20_58547179_f	0	+
chr20	58558125	58559693	NM_177980_intron_4_0_chr20_58558126_f	0	+
chr20	58559860	58560055	NM_177980_intron_5_0_chr20_58559861_f	0	+
chr20	58560184	58562507	NM_177980_intron_6_0_chr20_58560185_f	0	+
chr20	58562693	58563958	NM_177980_intron_7_0_chr20_58562694_f	0	+
chr20	58564218	58567432	NM_177980_intron_8_0_chr20_58564219_f	0	+
chr20	58567575	58569304	NM_177980_intron_9_0_chr20_58567576_f	0	+
chr20	58569544	58570887	NM_177980_intron_10_0_chr20_58569545_f	0	+
chr20	58571109	58571685	NM_177980_intron_11_0_chr20_58571110_f	0	+
chr20	58571816	58574640	NM_177980_intron_12_0_chr20_58571817_f	0	+
chr20	58574718	58576397	NM_177980_intron_13_0_chr20_58574719_f	0	+
chr20	58576466	58577867	NM_177980_intron_14_0_chr20_58576467_f	0	+
chr20	58577921	58581767	NM_177980_intron_15_0_chr20_58577922_f	0	+
chr20	58581842	58587581	NM_177980_intron_16_0_chr20_58581843_f	0	+
chr20	57769812	57770923	NM_178457_intron_0_0_chr20_57769813_f	0	+
chr20	57771060	57781959	NM_178457_intron_1_0_chr20_57771061_f	0	+
chr20	57782111	57828032	NM_178457_intron_2_0_chr20_57782112_f	0	+
chr20	57828193	57828952	NM_178457_intron_3_0_chr20_57828194_f	0	+
chr20	59827626	59829881	NM_001794_intron_0_0_chr20_59827627_f	0	+
chr20	59829993	60318618	NM_001794_intron_1_0_chr20_59829994_f	0	+
chr20	60318845	60348058	NM_001794_intron_2_0_chr20_60318846_f	0	+
chr20	60348238	60419723	NM_001794_intron_3_0_chr20_60348239_f	0	+
chr20	60419879	60427809	NM_001794_intron_4_0_chr20_60419880_f	0	+
chr20	60427954	60448783	NM_001794_intron_5_0_chr20_60427955_f	0	+
chr20	60448956	60469965	NM_001794_intron_6_0_chr20_60448957_f	0	+
chr20	60470103	60485477	NM_001794_intron_7_0_chr20_60470104_f	0	+
chr20	60485663	60498508	NM_001794_intron_8_0_chr20_60485664_f	0	+
chr20	60498762	60499391	NM_001794_intron_9_0_chr20_60498763_f	0	+
chr20	60499534	60503247	NM_001794_intron_10_0_chr20_60499535_f	0	+
chr20	60503481	60504666	NM_001794_intron_11_0_chr20_60503482_f	0	+
chr20	60504900	60508042	NM_001794_intron_12_0_chr20_60504901_f	0	+
chr20	60508182	60509113	NM_001794_intron_13_0_chr20_60508183_f	0	+
chr20	60509278	60511794	NM_001794_intron_14_0_chr20_60509279_f	0	+
chr20	60294442	60294685	NR_147702_intron_0_0_chr20_60294443_r	0	-
chr20	60551391	60572605	NM_003185_intron_0_0_chr20_60551392_r	0	-
chr20	60572725	60573191	NM_003185_intron_1_0_chr20_60572726_r	0	-
chr20	60573248	60574038	NM_003185_intron_2_0_chr20_60573249_r	0	-
chr20	60574164	60575179	NM_003185_intron_3_0_chr20_60574165_r	0	-
chr20	60575310	60575607	NM_003185_intron_4_0_chr20_60575311_r	0	-
chr20	60575777	60578215	NM_003185_intron_5_0_chr20_60575778_r	0	-
chr20	60578330	60578786	NM_003185_intron_6_0_chr20_60578331_r	0	-
chr20	60578934	60581565	NM_003185_intron_7_0_chr20_60578935_r	0	-
chr20	60581814	60582602	NM_003185_intron_8_0_chr20_60581815_r	0	-
chr20	60582692	60584107	NM_003185_intron_9_0_chr20_60582693_r	0	-
chr20	60584230	60585101	NM_003185_intron_10_0_chr20_60584231_r	0	-
chr20	60585221	60587870	NM_003185_intron_11_0_chr20_60585222_r	0	-
chr20	60587990	60589602	NM_003185_intron_12_0_chr20_60587991_r	0	-
chr20	60589763	60639506	NM_003185_intron_13_0_chr20_60589764_r	0	-
chr20	60175045	60318618	NM_001252339_intron_0_0_chr20_60175046_f	0	+
chr20	60318845	60348058	NM_001252339_intron_1_0_chr20_60318846_f	0	+
chr20	60348238	60419723	NM_001252339_intron_2_0_chr20_60348239_f	0	+
chr20	60419879	60427809	NM_001252339_intron_3_0_chr20_60419880_f	0	+
chr20	60427954	60448783	NM_001252339_intron_4_0_chr20_60427955_f	0	+
chr20	60448956	60469965	NM_001252339_intron_5_0_chr20_60448957_f	0	+
chr20	60470103	60485477	NM_001252339_intron_6_0_chr20_60470104_f	0	+
chr20	60485663	60498508	NM_001252339_intron_7_0_chr20_60485664_f	0	+
chr20	60498762	60499391	NM_001252339_intron_8_0_chr20_60498763_f	0	+
chr20	60499534	60503247	NM_001252339_intron_9_0_chr20_60499535_f	0	+
chr20	60503481	60504666	NM_001252339_intron_10_0_chr20_60503482_f	0	+
chr20	60504900	60508042	NM_001252339_intron_11_0_chr20_60504901_f	0	+
chr20	60508182	60509113	NM_001252339_intron_12_0_chr20_60508183_f	0	+
chr20	60509278	60511794	NM_001252339_intron_13_0_chr20_60509279_f	0	+
chr20	60074548	60318618	NM_001252338_intron_0_0_chr20_60074549_f	0	+
chr20	60318845	60348058	NM_001252338_intron_1_0_chr20_60318846_f	0	+
chr20	60348238	60419723	NM_001252338_intron_2_0_chr20_60348239_f	0	+
chr20	60419879	60427809	NM_001252338_intron_3_0_chr20_60419880_f	0	+
chr20	60427954	60448783	NM_001252338_intron_4_0_chr20_60427955_f	0	+
chr20	60448956	60469965	NM_001252338_intron_5_0_chr20_60448957_f	0	+
chr20	60470103	60485477	NM_001252338_intron_6_0_chr20_60470104_f	0	+
chr20	60485663	60498508	NM_001252338_intron_7_0_chr20_60485664_f	0	+
chr20	60498762	60499391	NM_001252338_intron_8_0_chr20_60498763_f	0	+
chr20	60499534	60503247	NM_001252338_intron_9_0_chr20_60499535_f	0	+
chr20	60503481	60504666	NM_001252338_intron_10_0_chr20_60503482_f	0	+
chr20	60504900	60508042	NM_001252338_intron_11_0_chr20_60504901_f	0	+
chr20	60508182	60509113	NM_001252338_intron_12_0_chr20_60508183_f	0	+
chr20	60509278	60511794	NM_001252338_intron_13_0_chr20_60509279_f	0	+
chr20	61341273	61386036	NM_002531_intron_0_0_chr20_61341274_f	0	+
chr20	61386238	61389617	NM_002531_intron_1_0_chr20_61386239_f	0	+
chr20	61389708	61391369	NM_002531_intron_2_0_chr20_61389709_f	0	+
chr20	61734606	61734906	NR_003244_intron_0_0_chr20_61734607_f	0	+
chr20	61473449	61485367	NM_006602_intron_0_0_chr20_61473450_r	0	-
chr20	61485509	61488746	NM_006602_intron_1_0_chr20_61485510_r	0	-
chr20	61488990	61490715	NM_006602_intron_2_0_chr20_61488991_r	0	-
chr20	61490878	61491476	NM_006602_intron_3_0_chr20_61490879_r	0	-
chr20	61491660	61492375	NM_006602_intron_4_0_chr20_61491661_r	0	-
chr20	62496737	62500648	NR_045090_intron_0_0_chr20_62496738_f	0	+
chr20	62500794	62505020	NR_045090_intron_1_0_chr20_62500795_f	0	+
chr20	62505169	62507168	NR_045090_intron_2_0_chr20_62505170_f	0	+
chr20	62507228	62514102	NR_045090_intron_3_0_chr20_62507229_f	0	+
chr20	62514173	62520542	NR_045090_intron_4_0_chr20_62514174_f	0	+
chr20	62520591	62521202	NR_045090_intron_5_0_chr20_62520592_f	0	+
chr20	62496737	62500648	NM_001243894_intron_0_0_chr20_62496738_f	0	+
chr20	62500794	62505020	NM_001243894_intron_1_0_chr20_62500795_f	0	+
chr20	62505169	62520542	NM_001243894_intron_2_0_chr20_62505170_f	0	+
chr20	62520591	62521202	NM_001243894_intron_3_0_chr20_62520592_f	0	+
chr20	62496737	62500717	NM_001243892_intron_0_0_chr20_62496738_f	0	+
chr20	62500794	62505020	NM_001243892_intron_1_0_chr20_62500795_f	0	+
chr20	62505169	62514071	NM_001243892_intron_2_0_chr20_62505170_f	0	+
chr20	62514173	62520542	NM_001243892_intron_3_0_chr20_62514174_f	0	+
chr20	62520591	62521202	NM_001243892_intron_4_0_chr20_62520592_f	0	+
chr20	62496737	62500648	NM_199362_intron_0_0_chr20_62496738_f	0	+
chr20	62500794	62505020	NM_199362_intron_1_0_chr20_62500795_f	0	+
chr20	62505169	62507168	NM_199362_intron_2_0_chr20_62505170_f	0	+
chr20	62507228	62514071	NM_199362_intron_3_0_chr20_62507229_f	0	+
chr20	62514173	62518916	NM_199362_intron_4_0_chr20_62514174_f	0	+
chr20	62518958	62520542	NM_199362_intron_5_0_chr20_62518959_f	0	+
chr20	62520591	62521202	NM_199362_intron_6_0_chr20_62520592_f	0	+
chr20	62378654	62384038	NM_025224_intron_0_0_chr20_62378655_r	0	-
chr20	62384214	62407030	NM_025224_intron_1_0_chr20_62384215_r	0	-
chr20	62407315	62421173	NM_025224_intron_2_0_chr20_62407316_r	0	-
chr20	62422143	62436688	NM_025224_intron_3_0_chr20_62422144_r	0	-
chr20	62496737	62500648	NM_001243895_intron_0_0_chr20_62496738_f	0	+
chr20	62500794	62505020	NM_001243895_intron_1_0_chr20_62500795_f	0	+
chr20	62505169	62507168	NM_001243895_intron_2_0_chr20_62505170_f	0	+
chr20	62507228	62514071	NM_001243895_intron_3_0_chr20_62507229_f	0	+
chr20	62514173	62521202	NM_001243895_intron_4_0_chr20_62514174_f	0	+
chr20	62612669	62614399	NM_012469_intron_0_0_chr20_62612670_f	0	+
chr20	62614568	62616259	NM_012469_intron_1_0_chr20_62614569_f	0	+
chr20	62616378	62624759	NM_012469_intron_2_0_chr20_62616379_f	0	+
chr20	62624838	62626268	NM_012469_intron_3_0_chr20_62624839_f	0	+
chr20	62626445	62626679	NM_012469_intron_4_0_chr20_62626446_f	0	+
chr20	62626835	62630397	NM_012469_intron_5_0_chr20_62626836_f	0	+
chr20	62630492	62630955	NM_012469_intron_6_0_chr20_62630493_f	0	+
chr20	62631112	62632429	NM_012469_intron_7_0_chr20_62631113_f	0	+
chr20	62632592	62641552	NM_012469_intron_8_0_chr20_62632593_f	0	+
chr20	62641671	62642637	NM_012469_intron_9_0_chr20_62641672_f	0	+
chr20	62642856	62648075	NM_012469_intron_10_0_chr20_62642857_f	0	+
chr20	62648198	62654109	NM_012469_intron_11_0_chr20_62648199_f	0	+
chr20	62654231	62655907	NM_012469_intron_12_0_chr20_62654232_f	0	+
chr20	62656046	62657291	NM_012469_intron_13_0_chr20_62656047_f	0	+
chr20	62657411	62658334	NM_012469_intron_14_0_chr20_62657412_f	0	+
chr20	62658511	62658955	NM_012469_intron_15_0_chr20_62658512_f	0	+
chr20	62659089	62659830	NM_012469_intron_16_0_chr20_62659090_f	0	+
chr20	62659922	62660729	NM_012469_intron_17_0_chr20_62659923_f	0	+
chr20	62660844	62663270	NM_012469_intron_18_0_chr20_62660845_f	0	+
chr20	62663397	62664193	NM_012469_intron_19_0_chr20_62663398_f	0	+
chr20	62496737	62500648	NM_003288_intron_0_0_chr20_62496738_f	0	+
chr20	62500794	62505020	NM_003288_intron_1_0_chr20_62500795_f	0	+
chr20	62505169	62507168	NM_003288_intron_2_0_chr20_62505170_f	0	+
chr20	62507228	62514071	NM_003288_intron_3_0_chr20_62507229_f	0	+
chr20	62514173	62520542	NM_003288_intron_4_0_chr20_62514174_f	0	+
chr20	62520591	62521202	NM_003288_intron_5_0_chr20_62520592_f	0	+
chr20	61991521	61993169	NR_110634_intron_0_0_chr20_61991522_f	0	+
chr20	61993293	61995566	NR_110634_intron_1_0_chr20_61993294_f	0	+
chr20	61995629	61997834	NR_110634_intron_2_0_chr20_61995630_f	0	+
chr20	62000412	62002212	NR_110634_intron_3_0_chr20_62000413_f	0	+
chr20	62496737	62500648	NM_001243891_intron_0_0_chr20_62496738_f	0	+
chr20	62500719	62505020	NM_001243891_intron_1_0_chr20_62500720_f	0	+
chr20	62505169	62507168	NM_001243891_intron_2_0_chr20_62505170_f	0	+
chr20	62507228	62514071	NM_001243891_intron_3_0_chr20_62507229_f	0	+
chr20	62514173	62520542	NM_001243891_intron_4_0_chr20_62514174_f	0	+
chr20	62520591	62521202	NM_001243891_intron_5_0_chr20_62520592_f	0	+
chr20	62496737	62500648	NM_199361_intron_0_0_chr20_62496738_f	0	+
chr20	62500794	62505020	NM_199361_intron_1_0_chr20_62500795_f	0	+
chr20	62505169	62514071	NM_199361_intron_2_0_chr20_62505170_f	0	+
chr20	62514173	62517368	NM_199361_intron_3_0_chr20_62514174_f	0	+
chr20	62517395	62518916	NM_199361_intron_4_0_chr20_62517396_f	0	+
chr20	62518958	62520542	NM_199361_intron_5_0_chr20_62518959_f	0	+
chr20	62520591	62521202	NM_199361_intron_6_0_chr20_62520592_f	0	+
chr20	62496737	62500648	NM_199360_intron_0_0_chr20_62496738_f	0	+
chr20	62500794	62505020	NM_199360_intron_1_0_chr20_62500795_f	0	+
chr20	62505169	62507168	NM_199360_intron_2_0_chr20_62505170_f	0	+
chr20	62507228	62514071	NM_199360_intron_3_0_chr20_62507229_f	0	+
chr20	62514173	62517368	NM_199360_intron_4_0_chr20_62514174_f	0	+
chr20	62517395	62518916	NM_199360_intron_5_0_chr20_62517396_f	0	+
chr20	62518958	62520542	NM_199360_intron_6_0_chr20_62518959_f	0	+
chr20	62520591	62521202	NM_199360_intron_7_0_chr20_62520592_f	0	+
chr20	62258745	62259621	NR_132418_intron_0_0_chr20_62258746_f	0	+
chr20	62258745	62259542	NR_132417_intron_0_0_chr20_62258746_f	0	+
chr20	62119778	62120270	NM_001958_intron_0_0_chr20_62119779_r	0	-
chr20	62120505	62121831	NM_001958_intron_1_0_chr20_62120506_r	0	-
chr20	62122088	62124489	NM_001958_intron_2_0_chr20_62122089_r	0	-
chr20	62124640	62126157	NM_001958_intron_3_0_chr20_62124641_r	0	-
chr20	62126454	62127208	NM_001958_intron_4_0_chr20_62126455_r	0	-
chr20	62127388	62128972	NM_001958_intron_5_0_chr20_62127389_r	0	-
chr20	62129187	62130410	NM_001958_intron_6_0_chr20_62129188_r	0	-
chr20	62496737	62500648	NM_199359_intron_0_0_chr20_62496738_f	0	+
chr20	62500794	62505020	NM_199359_intron_1_0_chr20_62500795_f	0	+
chr20	62505169	62514071	NM_199359_intron_2_0_chr20_62505170_f	0	+
chr20	62514173	62520542	NM_199359_intron_3_0_chr20_62514174_f	0	+
chr20	62520591	62521202	NM_199359_intron_4_0_chr20_62520592_f	0	+
chr20	62496737	62500648	NM_199363_intron_0_0_chr20_62496738_f	0	+
chr20	62500794	62505020	NM_199363_intron_1_0_chr20_62500795_f	0	+
chr20	62505169	62514071	NM_199363_intron_2_0_chr20_62505170_f	0	+
chr20	62514173	62518916	NM_199363_intron_3_0_chr20_62514174_f	0	+
chr20	62518958	62520542	NM_199363_intron_4_0_chr20_62518959_f	0	+
chr20	62520591	62521202	NM_199363_intron_5_0_chr20_62520592_f	0	+
chr20	68408	76645	NM_153325_intron_0_0_chr20_68409_f	0	+
chr20	123327	126055	NM_030931_intron_0_0_chr20_123328_f	0	+
chr20	207987	209918	NM_080831_intron_0_0_chr20_207988_f	0	+
chr20	168759	170215	NM_001037732_intron_0_0_chr20_168760_r	0	-
chr20	238477	239717	NM_207469_intron_0_0_chr20_238478_f	0	+
chr20	138234	139414	NM_139074_intron_0_0_chr20_138235_f	0	+
chr20	361813	368654	NM_021158_intron_0_0_chr20_361814_f	0	+
chr20	368945	371930	NM_021158_intron_1_0_chr20_368946_f	0	+
chr20	372223	376841	NM_021158_intron_2_0_chr20_372224_f	0	+
chr20	301425	303021	NR_109990_intron_0_0_chr20_301426_r	0	-
chr20	303209	305785	NR_109990_intron_1_0_chr20_303210_r	0	-
chr20	362144	363076	NM_001301201_intron_0_0_chr20_362145_f	0	+
chr20	363270	368654	NM_001301201_intron_1_0_chr20_363271_f	0	+
chr20	368945	371930	NM_001301201_intron_2_0_chr20_368946_f	0	+
chr20	372223	376841	NM_001301201_intron_3_0_chr20_372224_f	0	+
chr20	362144	368654	NM_001301196_intron_0_0_chr20_362145_f	0	+
chr20	368945	371930	NM_001301196_intron_1_0_chr20_368946_f	0	+
chr20	372223	376841	NM_001301196_intron_2_0_chr20_372224_f	0	+
chr20	327786	329892	NR_136649_intron_0_0_chr20_327787_f	0	+
chr20	330007	333853	NR_136649_intron_1_0_chr20_330008_f	0	+
chr20	328707	329892	NM_001323685_intron_0_0_chr20_328708_f	0	+
chr20	330007	330281	NM_001323685_intron_1_0_chr20_330008_f	0	+
chr20	330476	333853	NM_001323685_intron_2_0_chr20_330477_f	0	+
chr20	327786	328077	NM_001323684_intron_0_0_chr20_327787_f	0	+
chr20	328156	329892	NM_001323684_intron_1_0_chr20_328157_f	0	+
chr20	330007	330259	NM_001323684_intron_2_0_chr20_330008_f	0	+
chr20	330476	333853	NM_001323684_intron_3_0_chr20_330477_f	0	+
chr20	327786	328077	NM_001323683_intron_0_0_chr20_327787_f	0	+
chr20	328150	329892	NM_001323683_intron_1_0_chr20_328151_f	0	+
chr20	330007	330281	NM_001323683_intron_2_0_chr20_330008_f	0	+
chr20	330476	333853	NM_001323683_intron_3_0_chr20_330477_f	0	+
chr20	327786	328077	NM_001323682_intron_0_0_chr20_327787_f	0	+
chr20	328156	329892	NM_001323682_intron_1_0_chr20_328157_f	0	+
chr20	330007	330281	NM_001323682_intron_2_0_chr20_330008_f	0	+
chr20	330476	333853	NM_001323682_intron_3_0_chr20_330477_f	0	+
chr20	362133	368654	NM_001301193_intron_0_0_chr20_362134_f	0	+
chr20	368945	371930	NM_001301193_intron_1_0_chr20_368946_f	0	+
chr20	372223	376841	NM_001301193_intron_2_0_chr20_372224_f	0	+
chr20	362035	368654	NM_001301190_intron_0_0_chr20_362036_f	0	+
chr20	368945	371930	NM_001301190_intron_1_0_chr20_368946_f	0	+
chr20	372223	376841	NM_001301190_intron_2_0_chr20_372224_f	0	+
chr20	361983	368654	NM_001301188_intron_0_0_chr20_361984_f	0	+
chr20	368945	371930	NM_001301188_intron_1_0_chr20_368946_f	0	+
chr20	372223	376841	NM_001301188_intron_2_0_chr20_372224_f	0	+
chr20	327786	329879	NM_001323681_intron_0_0_chr20_327787_f	0	+
chr20	330007	330281	NM_001323681_intron_1_0_chr20_330008_f	0	+
chr20	330476	333853	NM_001323681_intron_2_0_chr20_330477_f	0	+
chr20	327786	329892	NM_001323680_intron_0_0_chr20_327787_f	0	+
chr20	330007	330259	NM_001323680_intron_1_0_chr20_330008_f	0	+
chr20	330476	333853	NM_001323680_intron_2_0_chr20_330477_f	0	+
chr20	327786	328077	NM_001323679_intron_0_0_chr20_327787_f	0	+
chr20	328150	329892	NM_001323679_intron_1_0_chr20_328151_f	0	+
chr20	330007	330281	NM_001323679_intron_2_0_chr20_330008_f	0	+
chr20	330476	333853	NM_001323679_intron_3_0_chr20_330477_f	0	+
chr20	333950	334082	NM_001323679_intron_4_0_chr20_333951_f	0	+
chr20	389423	390524	NM_001323960_intron_0_0_chr20_389424_f	0	+
chr20	390669	391055	NM_001323960_intron_1_0_chr20_390670_f	0	+
chr20	327786	329892	NM_024958_intron_0_0_chr20_327787_f	0	+
chr20	330007	330281	NM_024958_intron_1_0_chr20_330008_f	0	+
chr20	330476	333853	NM_024958_intron_2_0_chr20_330477_f	0	+
chr20	419485	419751	NM_144628_intron_0_0_chr20_419486_r	0	-
chr20	419939	420891	NM_144628_intron_1_0_chr20_419940_r	0	-
chr20	421033	422231	NM_144628_intron_2_0_chr20_421034_r	0	-
chr20	422333	422500	NM_144628_intron_3_0_chr20_422334_r	0	-
chr20	422687	425693	NM_144628_intron_4_0_chr20_422688_r	0	-
chr20	425774	428532	NM_144628_intron_5_0_chr20_425775_r	0	-
chr20	428718	442979	NM_144628_intron_6_0_chr20_428719_r	0	-
chr20	416614	418083	NR_111901_intron_0_0_chr20_416615_r	0	-
chr20	418242	419193	NR_111901_intron_1_0_chr20_418243_r	0	-
chr20	419485	419751	NR_111901_intron_2_0_chr20_419486_r	0	-
chr20	419939	420891	NR_111901_intron_3_0_chr20_419940_r	0	-
chr20	421033	422231	NR_111901_intron_4_0_chr20_421034_r	0	-
chr20	422333	422500	NR_111901_intron_5_0_chr20_422334_r	0	-
chr20	422687	425693	NR_111901_intron_6_0_chr20_422688_r	0	-
chr20	425774	428532	NR_111901_intron_7_0_chr20_425775_r	0	-
chr20	428718	442979	NR_111901_intron_8_0_chr20_428719_r	0	-
chr20	629561	633619	NM_080725_intron_0_0_chr20_629562_r	0	-
chr20	585309	590356	NM_004609_intron_0_0_chr20_585310_r	0	-
chr20	741882	742344	NM_033409_intron_0_0_chr20_741883_r	0	-
chr20	742468	744141	NM_033409_intron_1_0_chr20_742469_r	0	-
chr20	744647	745851	NM_033409_intron_2_0_chr20_744648_r	0	-
chr20	746469	748940	NM_033409_intron_3_0_chr20_746470_r	0	-
chr20	853763	858803	NM_001322809_intron_0_0_chr20_853764_r	0	-
chr20	858970	860389	NM_001322809_intron_1_0_chr20_858971_r	0	-
chr20	860491	861813	NM_001322809_intron_2_0_chr20_860492_r	0	-
chr20	861929	865720	NM_001322809_intron_3_0_chr20_861930_r	0	-
chr20	865968	868960	NM_001322809_intron_4_0_chr20_865969_r	0	-
chr20	869082	870855	NM_001322809_intron_5_0_chr20_869083_r	0	-
chr20	871011	896548	NM_001322809_intron_6_0_chr20_871012_r	0	-
chr20	814594	825350	NM_001042353_intron_0_0_chr20_814595_f	0	+
chr20	853763	854926	NM_015985_intron_0_0_chr20_853764_r	0	-
chr20	855057	858803	NM_015985_intron_1_0_chr20_855058_r	0	-
chr20	858970	860389	NM_015985_intron_2_0_chr20_858971_r	0	-
chr20	860491	861813	NM_015985_intron_3_0_chr20_860492_r	0	-
chr20	861929	865720	NM_015985_intron_4_0_chr20_861930_r	0	-
chr20	865968	868960	NM_015985_intron_5_0_chr20_865969_r	0	-
chr20	869082	870855	NM_015985_intron_6_0_chr20_869083_r	0	-
chr20	871011	896548	NM_015985_intron_7_0_chr20_871012_r	0	-
chr20	821959	825350	NM_001289147_intron_0_0_chr20_821960_f	0	+
chr20	814594	825353	NM_001289146_intron_0_0_chr20_814595_f	0	+
chr20	814594	820097	NM_001289145_intron_0_0_chr20_814595_f	0	+
chr20	820206	825350	NM_001289145_intron_1_0_chr20_820207_f	0	+
chr20	816757	825350	NM_207121_intron_0_0_chr20_816758_f	0	+
chr20	941109	944577	NM_001029871_intron_0_0_chr20_941110_r	0	-
chr20	944763	947816	NM_001029871_intron_1_0_chr20_944764_r	0	-
chr20	947957	948592	NM_001029871_intron_2_0_chr20_947958_r	0	-
chr20	948781	982728	NM_001029871_intron_3_0_chr20_948782_r	0	-
chr20	941109	947816	NM_001040007_intron_0_0_chr20_941110_r	0	-
chr20	947957	948592	NM_001040007_intron_1_0_chr20_947958_r	0	-
chr20	948781	982728	NM_001040007_intron_2_0_chr20_948782_r	0	-
chr20	1162231	1165781	NM_001304749_intron_0_0_chr20_1162232_r	0	-
chr20	1162231	1164414	NM_001304748_intron_0_0_chr20_1162232_r	0	-
chr20	1164592	1164945	NM_001304748_intron_1_0_chr20_1164593_r	0	-
chr20	1099545	1106140	NM_001323410_intron_0_0_chr20_1099546_f	0	+
chr20	1106293	1108068	NM_001323410_intron_1_0_chr20_1106294_f	0	+
chr20	1108151	1115763	NM_001323410_intron_2_0_chr20_1108152_f	0	+
chr20	1115949	1143773	NM_001323410_intron_3_0_chr20_1115950_f	0	+
chr20	1143827	1144961	NM_001323410_intron_4_0_chr20_1143828_f	0	+
chr20	1145136	1146870	NM_001323410_intron_5_0_chr20_1145137_f	0	+
chr20	1099545	1106140	NM_001323409_intron_0_0_chr20_1099546_f	0	+
chr20	1106293	1108068	NM_001323409_intron_1_0_chr20_1106294_f	0	+
chr20	1108151	1115763	NM_001323409_intron_2_0_chr20_1108152_f	0	+
chr20	1115949	1143773	NM_001323409_intron_3_0_chr20_1115950_f	0	+
chr20	1143827	1144961	NM_001323409_intron_4_0_chr20_1143828_f	0	+
chr20	1145136	1145672	NM_001323409_intron_5_0_chr20_1145137_f	0	+
chr20	1098631	1099026	NR_136535_intron_0_0_chr20_1098632_r	0	-
chr20	1099545	1106140	NM_006814_intron_0_0_chr20_1099546_f	0	+
chr20	1106293	1108068	NM_006814_intron_1_0_chr20_1106294_f	0	+
chr20	1108151	1115763	NM_006814_intron_2_0_chr20_1108152_f	0	+
chr20	1115949	1143773	NM_006814_intron_3_0_chr20_1115950_f	0	+
chr20	1143827	1144961	NM_006814_intron_4_0_chr20_1143828_f	0	+
chr20	1145120	1145672	NM_006814_intron_5_0_chr20_1145121_f	0	+
chr20	1162231	1164414	NM_018354_intron_0_0_chr20_1162232_r	0	-
chr20	1099545	1106140	NM_001323408_intron_0_0_chr20_1099546_f	0	+
chr20	1106293	1108068	NM_001323408_intron_1_0_chr20_1106294_f	0	+
chr20	1108151	1115763	NM_001323408_intron_2_0_chr20_1108152_f	0	+
chr20	1115949	1143773	NM_001323408_intron_3_0_chr20_1115950_f	0	+
chr20	1143827	1144961	NM_001323408_intron_4_0_chr20_1143828_f	0	+
chr20	1145120	1146870	NM_001323408_intron_5_0_chr20_1145121_f	0	+
chr20	1094052	1106140	NM_001323407_intron_0_0_chr20_1094053_f	0	+
chr20	1106293	1108068	NM_001323407_intron_1_0_chr20_1106294_f	0	+
chr20	1108151	1115763	NM_001323407_intron_2_0_chr20_1108152_f	0	+
chr20	1115949	1143773	NM_001323407_intron_3_0_chr20_1115950_f	0	+
chr20	1143827	1144961	NM_001323407_intron_4_0_chr20_1143828_f	0	+
chr20	1145120	1146870	NM_001323407_intron_5_0_chr20_1145121_f	0	+
chr20	1094052	1099395	NM_178578_intron_0_0_chr20_1094053_f	0	+
chr20	1099545	1106140	NM_178578_intron_1_0_chr20_1099546_f	0	+
chr20	1106293	1108068	NM_178578_intron_2_0_chr20_1106294_f	0	+
chr20	1108151	1115763	NM_178578_intron_3_0_chr20_1108152_f	0	+
chr20	1115949	1143773	NM_178578_intron_4_0_chr20_1115950_f	0	+
chr20	1143827	1144961	NM_178578_intron_5_0_chr20_1143828_f	0	+
chr20	1145120	1145672	NM_178578_intron_6_0_chr20_1145121_f	0	+
chr20	1291139	1291443	NM_015685_intron_0_0_chr20_1291140_r	0	-
chr20	1291535	1292980	NM_015685_intron_1_0_chr20_1291536_r	0	-
chr20	1293152	1293230	NM_015685_intron_2_0_chr20_1293153_r	0	-
chr20	1293406	1293983	NM_015685_intron_3_0_chr20_1293407_r	0	-
chr20	1247041	1247297	NM_014723_intron_0_0_chr20_1247042_f	0	+
chr20	1247404	1276968	NM_014723_intron_1_0_chr20_1247405_f	0	+
chr20	1277065	1277788	NM_014723_intron_2_0_chr20_1277066_f	0	+
chr20	1277896	1281205	NM_014723_intron_3_0_chr20_1277897_f	0	+
chr20	1281355	1285521	NM_014723_intron_4_0_chr20_1281356_f	0	+
chr20	1184295	1187512	NM_001009612_intron_0_0_chr20_1184296_f	0	+
chr20	1247041	1247297	NM_001318234_intron_0_0_chr20_1247042_f	0	+
chr20	1247404	1275594	NM_001318234_intron_1_0_chr20_1247405_f	0	+
chr20	1275622	1276419	NM_001318234_intron_2_0_chr20_1275623_f	0	+
chr20	1277065	1277788	NM_001318234_intron_3_0_chr20_1277066_f	0	+
chr20	1277896	1281205	NM_001318234_intron_4_0_chr20_1277897_f	0	+
chr20	1281355	1285521	NM_001318234_intron_5_0_chr20_1281356_f	0	+
chr20	1206824	1209065	NM_001136566_intron_0_0_chr20_1206825_f	0	+
chr20	1209241	1210523	NM_001136566_intron_1_0_chr20_1209242_f	0	+
chr20	1210653	1212169	NM_001136566_intron_2_0_chr20_1210654_f	0	+
chr20	1212263	1214728	NM_001136566_intron_3_0_chr20_1212264_f	0	+
chr20	1214835	1218687	NM_001136566_intron_4_0_chr20_1214836_f	0	+
chr20	1218858	1219955	NM_001136566_intron_5_0_chr20_1218859_f	0	+
chr20	1220051	1220964	NM_001136566_intron_6_0_chr20_1220052_f	0	+
chr20	1221078	1223262	NM_001136566_intron_7_0_chr20_1221079_f	0	+
chr20	1223489	1223740	NM_001136566_intron_8_0_chr20_1223490_f	0	+
chr20	1223840	1224689	NM_001136566_intron_9_0_chr20_1223841_f	0	+
chr20	1224814	1226853	NM_001136566_intron_10_0_chr20_1224815_f	0	+
chr20	1226949	1229269	NM_001136566_intron_11_0_chr20_1226950_f	0	+
chr20	1229347	1234912	NM_001136566_intron_12_0_chr20_1229348_f	0	+
chr20	1291139	1291443	NM_001199784_intron_0_0_chr20_1291140_r	0	-
chr20	1291535	1292980	NM_001199784_intron_1_0_chr20_1291536_r	0	-
chr20	1293152	1293230	NM_001199784_intron_2_0_chr20_1293153_r	0	-
chr20	1293406	1293983	NM_001199784_intron_3_0_chr20_1293407_r	0	-
chr20	1294142	1298961	NM_001199784_intron_4_0_chr20_1294143_r	0	-
chr20	1299062	1300233	NM_001199784_intron_5_0_chr20_1299063_r	0	-
chr20	1300303	1301006	NM_001199784_intron_6_0_chr20_1300304_r	0	-
chr20	1301079	1306473	NM_001199784_intron_7_0_chr20_1301080_r	0	-
chr20	1291139	1291443	NM_080489_intron_0_0_chr20_1291140_r	0	-
chr20	1291535	1292980	NM_080489_intron_1_0_chr20_1291536_r	0	-
chr20	1293152	1293230	NM_080489_intron_2_0_chr20_1293153_r	0	-
chr20	1293406	1293983	NM_080489_intron_3_0_chr20_1293407_r	0	-
chr20	1294142	1298961	NM_080489_intron_4_0_chr20_1294143_r	0	-
chr20	1299062	1300233	NM_080489_intron_5_0_chr20_1299063_r	0	-
chr20	1300303	1301006	NM_080489_intron_6_0_chr20_1300304_r	0	-
chr20	1301079	1309728	NM_080489_intron_7_0_chr20_1301080_r	0	-
chr20	1350716	1352719	NM_001199786_intron_0_0_chr20_1350717_r	0	-
chr20	1352884	1373477	NM_001199786_intron_1_0_chr20_1352885_r	0	-
chr20	1373525	1373605	NM_001199786_intron_2_0_chr20_1373526_r	0	-
chr20	1352884	1356134	NM_054014_intron_0_0_chr20_1352885_r	0	-
chr20	1356247	1373477	NM_054014_intron_1_0_chr20_1356248_r	0	-
chr20	1373525	1373605	NM_054014_intron_2_0_chr20_1373526_r	0	-
chr20	1350716	1352719	NM_000801_intron_0_0_chr20_1350717_r	0	-
chr20	1352884	1356134	NM_000801_intron_1_0_chr20_1352885_r	0	-
chr20	1356247	1373477	NM_000801_intron_2_0_chr20_1356248_r	0	-
chr20	1373525	1373605	NM_000801_intron_3_0_chr20_1373526_r	0	-
chr20	1456981	1457982	NM_001122962_intron_0_0_chr20_1456982_r	0	-
chr20	1458048	1458910	NM_001122962_intron_1_0_chr20_1458049_r	0	-
chr20	1459252	1460344	NM_001122962_intron_2_0_chr20_1459253_r	0	-
chr20	1460710	1471920	NM_001122962_intron_3_0_chr20_1460711_r	0	-
chr20	1546143	1546798	NM_001330639_intron_0_0_chr20_1546144_r	0	-
chr20	1546913	1558983	NM_001330639_intron_1_0_chr20_1546914_r	0	-
chr20	1559340	1569205	NM_001330639_intron_2_0_chr20_1559341_r	0	-
chr20	1456981	1457982	NM_001134836_intron_0_0_chr20_1456982_r	0	-
chr20	1458048	1458910	NM_001134836_intron_1_0_chr20_1458049_r	0	-
chr20	1459252	1460638	NM_001134836_intron_2_0_chr20_1459253_r	0	-
chr20	1460710	1471920	NM_001134836_intron_3_0_chr20_1460711_r	0	-
chr20	1515087	1517800	NM_178460_intron_0_0_chr20_1515088_r	0	-
chr20	1517956	1532336	NM_178460_intron_1_0_chr20_1517957_r	0	-
chr20	1532684	1538226	NM_178460_intron_2_0_chr20_1532685_r	0	-
chr20	1610282	1610867	NM_080816_intron_0_0_chr20_1610283_r	0	-
chr20	1610952	1629697	NM_080816_intron_1_0_chr20_1610953_r	0	-
chr20	1630054	1638287	NM_080816_intron_2_0_chr20_1630055_r	0	-
chr20	1578928	1579467	NM_001135844_intron_0_0_chr20_1578929_r	0	-
chr20	1579582	1584455	NM_001135844_intron_1_0_chr20_1579583_r	0	-
chr20	1584788	1585387	NM_001135844_intron_2_0_chr20_1584789_r	0	-
chr20	1585705	1592002	NM_001135844_intron_3_0_chr20_1585706_r	0	-
chr20	1592359	1600514	NM_001135844_intron_4_0_chr20_1592360_r	0	-
chr20	1578829	1579467	NM_001329157_intron_0_0_chr20_1578830_r	0	-
chr20	1579582	1584455	NM_001329157_intron_1_0_chr20_1579583_r	0	-
chr20	1584788	1585387	NM_001329157_intron_2_0_chr20_1584789_r	0	-
chr20	1585705	1592002	NM_001329157_intron_3_0_chr20_1585706_r	0	-
chr20	1592359	1600514	NM_001329157_intron_4_0_chr20_1592360_r	0	-
chr20	1610282	1610867	NM_001039508_intron_0_0_chr20_1610283_r	0	-
chr20	1610952	1616833	NM_001039508_intron_1_0_chr20_1610953_r	0	-
chr20	1617151	1629697	NM_001039508_intron_2_0_chr20_1617152_r	0	-
chr20	1630054	1638287	NM_001039508_intron_3_0_chr20_1630055_r	0	-
chr20	1610282	1610867	NM_018556_intron_0_0_chr20_1610283_r	0	-
chr20	1610952	1615912	NM_018556_intron_1_0_chr20_1610953_r	0	-
chr20	1616245	1616833	NM_018556_intron_2_0_chr20_1616246_r	0	-
chr20	1617151	1629697	NM_018556_intron_3_0_chr20_1617152_r	0	-
chr20	1630054	1638287	NM_018556_intron_4_0_chr20_1630055_r	0	-
chr20	1614366	1617851	NR_110090_intron_0_0_chr20_1614367_f	0	+
chr20	1617996	1626681	NR_110090_intron_1_0_chr20_1617997_f	0	+
chr20	1754188	1755156	NR_037142_intron_0_0_chr20_1754189_r	0	-
chr20	1755311	1759165	NR_037142_intron_1_0_chr20_1755312_r	0	-
chr20	1759494	1760307	NR_037142_intron_2_0_chr20_1759495_r	0	-
chr20	1875163	1876084	NM_001330728_intron_0_0_chr20_1875164_f	0	+
chr20	1876172	1895744	NM_001330728_intron_1_0_chr20_1876173_f	0	+
chr20	1896101	1902040	NM_001330728_intron_2_0_chr20_1896102_f	0	+
chr20	1902358	1902958	NM_001330728_intron_3_0_chr20_1902359_f	0	+
chr20	1903291	1905409	NM_001330728_intron_4_0_chr20_1903292_f	0	+
chr20	1905523	1908520	NM_001330728_intron_5_0_chr20_1905524_f	0	+
chr20	1908545	1915360	NM_001330728_intron_6_0_chr20_1908546_f	0	+
chr20	1915412	1917965	NM_001330728_intron_7_0_chr20_1915413_f	0	+
chr20	1875442	1876084	NM_080792_intron_0_0_chr20_1875443_f	0	+
chr20	1876172	1895744	NM_080792_intron_1_0_chr20_1876173_f	0	+
chr20	1896101	1902040	NM_080792_intron_2_0_chr20_1896102_f	0	+
chr20	1902358	1902958	NM_080792_intron_3_0_chr20_1902359_f	0	+
chr20	1903291	1905409	NM_080792_intron_4_0_chr20_1903292_f	0	+
chr20	1905523	1908520	NM_080792_intron_5_0_chr20_1905524_f	0	+
chr20	1908545	1915360	NM_080792_intron_6_0_chr20_1908546_f	0	+
chr20	1915400	1917965	NM_080792_intron_7_0_chr20_1915401_f	0	+
chr20	1875163	1876084	NM_001040022_intron_0_0_chr20_1875164_f	0	+
chr20	1876172	1895744	NM_001040022_intron_1_0_chr20_1876173_f	0	+
chr20	1896101	1902040	NM_001040022_intron_2_0_chr20_1896102_f	0	+
chr20	1902358	1902958	NM_001040022_intron_3_0_chr20_1902359_f	0	+
chr20	1903291	1905409	NM_001040022_intron_4_0_chr20_1903292_f	0	+
chr20	1905523	1908520	NM_001040022_intron_5_0_chr20_1905524_f	0	+
chr20	1908545	1915360	NM_001040022_intron_6_0_chr20_1908546_f	0	+
chr20	1915400	1917965	NM_001040022_intron_7_0_chr20_1915401_f	0	+
chr20	1876172	1895744	NM_001040023_intron_0_0_chr20_1876173_f	0	+
chr20	1896101	1902040	NM_001040023_intron_1_0_chr20_1896102_f	0	+
chr20	1902358	1902958	NM_001040023_intron_2_0_chr20_1902359_f	0	+
chr20	1903291	1905409	NM_001040023_intron_3_0_chr20_1903292_f	0	+
chr20	1905523	1908520	NM_001040023_intron_4_0_chr20_1905524_f	0	+
chr20	1908545	1915360	NM_001040023_intron_5_0_chr20_1908546_f	0	+
chr20	1915400	1917965	NM_001040023_intron_6_0_chr20_1915401_f	0	+
chr20	2188165	2193554	NM_001287682_intron_0_0_chr20_2188166_f	0	+
chr20	2276716	2290302	NM_003245_intron_0_0_chr20_2276717_f	0	+
chr20	2290476	2290823	NM_003245_intron_1_0_chr20_2290477_f	0	+
chr20	2291063	2291656	NM_003245_intron_2_0_chr20_2291064_f	0	+
chr20	2291775	2293543	NM_003245_intron_3_0_chr20_2291776_f	0	+
chr20	2293672	2297713	NM_003245_intron_4_0_chr20_2293673_f	0	+
chr20	2297891	2297995	NM_003245_intron_5_0_chr20_2297892_f	0	+
chr20	2298131	2306494	NM_003245_intron_6_0_chr20_2298132_f	0	+
chr20	2306598	2308765	NM_003245_intron_7_0_chr20_2306599_f	0	+
chr20	2309011	2312647	NM_003245_intron_8_0_chr20_2309012_f	0	+
chr20	2312956	2315761	NM_003245_intron_9_0_chr20_2312957_f	0	+
chr20	2315919	2320499	NM_003245_intron_10_0_chr20_2315920_f	0	+
chr20	2320633	2321079	NM_003245_intron_11_0_chr20_2320634_f	0	+
chr20	2361621	2375097	NM_001254734_intron_0_0_chr20_2361622_f	0	+
chr20	2375271	2375839	NM_001254734_intron_1_0_chr20_2375272_f	0	+
chr20	2376082	2377151	NM_001254734_intron_2_0_chr20_2376083_f	0	+
chr20	2377270	2378563	NM_001254734_intron_3_0_chr20_2377271_f	0	+
chr20	2378692	2380206	NM_001254734_intron_4_0_chr20_2378693_f	0	+
chr20	2380384	2380951	NM_001254734_intron_5_0_chr20_2380385_f	0	+
chr20	2381090	2384042	NM_001254734_intron_6_0_chr20_2381091_f	0	+
chr20	2384146	2384226	NM_001254734_intron_7_0_chr20_2384147_f	0	+
chr20	2384469	2397877	NM_001254734_intron_8_0_chr20_2384470_f	0	+
chr20	2398219	2411091	NM_001254734_intron_9_0_chr20_2398220_f	0	+
chr20	2411246	2413135	NM_001254734_intron_10_0_chr20_2411247_f	0	+
chr20	2465299	2467286	NM_001321803_intron_0_0_chr20_2465300_r	0	-
chr20	2467409	2473344	NM_001321803_intron_1_0_chr20_2467410_r	0	-
chr20	2473471	2474164	NM_001321803_intron_2_0_chr20_2473472_r	0	-
chr20	2474223	2474423	NM_001321803_intron_3_0_chr20_2474224_r	0	-
chr20	2474690	2481301	NM_001321803_intron_4_0_chr20_2474691_r	0	-
chr20	2481388	2489445	NM_001321803_intron_5_0_chr20_2481389_r	0	-
chr20	2465299	2467286	NM_001321802_intron_0_0_chr20_2465300_r	0	-
chr20	2467409	2473344	NM_001321802_intron_1_0_chr20_2467410_r	0	-
chr20	2473471	2474164	NM_001321802_intron_2_0_chr20_2473472_r	0	-
chr20	2474223	2474423	NM_001321802_intron_3_0_chr20_2474224_r	0	-
chr20	2474690	2481301	NM_001321802_intron_4_0_chr20_2474691_r	0	-
chr20	2481388	2489526	NM_001321802_intron_5_0_chr20_2481389_r	0	-
chr20	2465302	2467286	NM_001321801_intron_0_0_chr20_2465303_r	0	-
chr20	2467409	2473344	NM_001321801_intron_1_0_chr20_2467410_r	0	-
chr20	2473471	2474164	NM_001321801_intron_2_0_chr20_2473472_r	0	-
chr20	2474223	2474423	NM_001321801_intron_3_0_chr20_2474224_r	0	-
chr20	2474690	2481301	NM_001321801_intron_4_0_chr20_2474691_r	0	-
chr20	2481388	2489445	NM_001321801_intron_5_0_chr20_2481389_r	0	-
chr20	2465302	2473344	NM_001321800_intron_0_0_chr20_2465303_r	0	-
chr20	2473471	2474164	NM_001321800_intron_1_0_chr20_2473472_r	0	-
chr20	2474223	2474423	NM_001321800_intron_2_0_chr20_2474224_r	0	-
chr20	2474690	2481301	NM_001321800_intron_3_0_chr20_2474691_r	0	-
chr20	2481388	2489445	NM_001321800_intron_4_0_chr20_2481389_r	0	-
chr20	2465302	2473344	NM_024325_intron_0_0_chr20_2465303_r	0	-
chr20	2473471	2474164	NM_024325_intron_1_0_chr20_2473472_r	0	-
chr20	2474223	2474423	NM_024325_intron_2_0_chr20_2474224_r	0	-
chr20	2474690	2481301	NM_024325_intron_3_0_chr20_2474691_r	0	-
chr20	2481388	2489526	NM_024325_intron_4_0_chr20_2481389_r	0	-
chr20	2465299	2473344	NM_001321805_intron_0_0_chr20_2465300_r	0	-
chr20	2473471	2474164	NM_001321805_intron_1_0_chr20_2473472_r	0	-
chr20	2474223	2474423	NM_001321805_intron_2_0_chr20_2474224_r	0	-
chr20	2474690	2481301	NM_001321805_intron_3_0_chr20_2474691_r	0	-
chr20	2481388	2489526	NM_001321805_intron_4_0_chr20_2481389_r	0	-
chr20	2442585	2443281	NM_003091_intron_0_0_chr20_2442586_r	0	-
chr20	2443407	2443734	NM_003091_intron_1_0_chr20_2443408_r	0	-
chr20	2443873	2444392	NM_003091_intron_2_0_chr20_2443874_r	0	-
chr20	2444545	2446353	NM_003091_intron_3_0_chr20_2444546_r	0	-
chr20	2446465	2448252	NM_003091_intron_4_0_chr20_2446466_r	0	-
chr20	2448404	2451333	NM_003091_intron_5_0_chr20_2448405_r	0	-
chr20	2472730	2473344	NM_001282499_intron_0_0_chr20_2472731_r	0	-
chr20	2473471	2474164	NM_001282499_intron_1_0_chr20_2473472_r	0	-
chr20	2474223	2474423	NM_001282499_intron_2_0_chr20_2474224_r	0	-
chr20	2474690	2481301	NM_001282499_intron_3_0_chr20_2474691_r	0	-
chr20	2481388	2489526	NM_001282499_intron_4_0_chr20_2481389_r	0	-
chr20	2465302	2473344	NM_001282498_intron_0_0_chr20_2465303_r	0	-
chr20	2473471	2481301	NM_001282498_intron_1_0_chr20_2473472_r	0	-
chr20	2481388	2489526	NM_001282498_intron_2_0_chr20_2481389_r	0	-
chr20	2465302	2467286	NM_001282497_intron_0_0_chr20_2465303_r	0	-
chr20	2467409	2473344	NM_001282497_intron_1_0_chr20_2467410_r	0	-
chr20	2473471	2474164	NM_001282497_intron_2_0_chr20_2473472_r	0	-
chr20	2474223	2474423	NM_001282497_intron_3_0_chr20_2474224_r	0	-
chr20	2474690	2481301	NM_001282497_intron_4_0_chr20_2474691_r	0	-
chr20	2481388	2489526	NM_001282497_intron_5_0_chr20_2481389_r	0	-
chr20	2465302	2473344	NM_001282496_intron_0_0_chr20_2465303_r	0	-
chr20	2473471	2474164	NM_001282496_intron_1_0_chr20_2473472_r	0	-
chr20	2474223	2474423	NM_001282496_intron_2_0_chr20_2474224_r	0	-
chr20	2474648	2481301	NM_001282496_intron_3_0_chr20_2474649_r	0	-
chr20	2481388	2489526	NM_001282496_intron_4_0_chr20_2481389_r	0	-
chr20	2361621	2375097	NM_198994_intron_0_0_chr20_2361622_f	0	+
chr20	2375271	2375839	NM_198994_intron_1_0_chr20_2375272_f	0	+
chr20	2376082	2377151	NM_198994_intron_2_0_chr20_2376083_f	0	+
chr20	2377270	2378563	NM_198994_intron_3_0_chr20_2377271_f	0	+
chr20	2378692	2380206	NM_198994_intron_4_0_chr20_2378693_f	0	+
chr20	2380384	2380951	NM_198994_intron_5_0_chr20_2380385_f	0	+
chr20	2381090	2384042	NM_198994_intron_6_0_chr20_2381091_f	0	+
chr20	2384146	2384226	NM_198994_intron_7_0_chr20_2384147_f	0	+
chr20	2384469	2397877	NM_198994_intron_8_0_chr20_2384470_f	0	+
chr20	2398219	2411091	NM_198994_intron_9_0_chr20_2398220_f	0	+
chr20	2411246	2411539	NM_198994_intron_10_0_chr20_2411247_f	0	+
chr20	2411673	2413135	NM_198994_intron_11_0_chr20_2411674_f	0	+
chr20	2442439	2443281	NM_198216_intron_0_0_chr20_2442440_r	0	-
chr20	2443407	2443734	NM_198216_intron_1_0_chr20_2443408_r	0	-
chr20	2443873	2444392	NM_198216_intron_2_0_chr20_2443874_r	0	-
chr20	2444545	2446353	NM_198216_intron_3_0_chr20_2444546_r	0	-
chr20	2446465	2448252	NM_198216_intron_4_0_chr20_2446466_r	0	-
chr20	2448404	2451333	NM_198216_intron_5_0_chr20_2448405_r	0	-
chr20	2633309	2633487	NR_145428_intron_0_0_chr20_2633310_f	0	+
chr20	2633577	2633924	NR_145428_intron_1_0_chr20_2633578_f	0	+
chr20	2634039	2635059	NR_145428_intron_2_0_chr20_2634040_f	0	+
chr20	2635221	2635394	NR_145428_intron_3_0_chr20_2635222_f	0	+
chr20	2635593	2635970	NR_145428_intron_4_0_chr20_2635594_f	0	+
chr20	2636158	2636240	NR_145428_intron_5_0_chr20_2636159_f	0	+
chr20	2636392	2636579	NR_145428_intron_6_0_chr20_2636393_f	0	+
chr20	2636680	2637046	NR_145428_intron_7_0_chr20_2636681_f	0	+
chr20	2637195	2637419	NR_145428_intron_8_0_chr20_2637196_f	0	+
chr20	2637541	2637726	NR_145428_intron_9_0_chr20_2637542_f	0	+
chr20	2637864	2638018	NR_145428_intron_10_0_chr20_2637865_f	0	+
chr20	2638134	2638574	NR_145428_intron_11_0_chr20_2638135_f	0	+
chr20	2639958	2640170	NM_001258384_intron_0_0_chr20_2639959_r	0	-
chr20	2640231	2640344	NM_001258384_intron_1_0_chr20_2640232_r	0	-
chr20	2640439	2640675	NM_001258384_intron_2_0_chr20_2640440_r	0	-
chr20	2640822	2640908	NM_001258384_intron_3_0_chr20_2640823_r	0	-
chr20	2641011	2641102	NM_001258384_intron_4_0_chr20_2641012_r	0	-
chr20	2641236	2641342	NM_001258384_intron_5_0_chr20_2641237_r	0	-
chr20	2641475	2641554	NM_001258384_intron_6_0_chr20_2641476_r	0	-
chr20	2641615	2644091	NM_001258384_intron_7_0_chr20_2641616_r	0	-
chr20	2644212	2644305	NM_001258384_intron_8_0_chr20_2644213_r	0	-
chr20	2644404	2644570	NM_001258384_intron_9_0_chr20_2644405_r	0	-
chr20	2644651	2644798	NM_001258384_intron_10_0_chr20_2644652_r	0	-
chr20	2673794	2674306	NR_138537_intron_0_0_chr20_2673795_f	0	+
chr20	2674428	2686222	NR_138537_intron_1_0_chr20_2674429_f	0	+
chr20	2686379	2686619	NR_138537_intron_2_0_chr20_2686380_f	0	+
chr20	2686683	2686854	NR_138537_intron_3_0_chr20_2686684_f	0	+
chr20	2686910	2688592	NR_138537_intron_4_0_chr20_2686911_f	0	+
chr20	2688666	2690219	NR_138537_intron_5_0_chr20_2688667_f	0	+
chr20	2690288	2729194	NR_138537_intron_6_0_chr20_2690289_f	0	+
chr20	2729276	2730046	NR_138537_intron_7_0_chr20_2729277_f	0	+
chr20	2730164	2730265	NR_138537_intron_8_0_chr20_2730165_f	0	+
chr20	2730399	2730492	NR_138537_intron_9_0_chr20_2730400_f	0	+
chr20	2730619	2732345	NR_138537_intron_10_0_chr20_2730620_f	0	+
chr20	2732434	2732567	NR_138537_intron_11_0_chr20_2732435_f	0	+
chr20	2732633	2732731	NR_138537_intron_12_0_chr20_2732634_f	0	+
chr20	2732909	2733002	NR_138537_intron_13_0_chr20_2732910_f	0	+
chr20	2733191	2736388	NR_138537_intron_14_0_chr20_2733192_f	0	+
chr20	2736470	2739554	NR_138537_intron_15_0_chr20_2736471_f	0	+
chr20	2739630	2739913	NR_138537_intron_16_0_chr20_2739631_f	0	+
chr20	2639168	2640170	NM_174855_intron_0_0_chr20_2639169_r	0	-
chr20	2640231	2640344	NM_174855_intron_1_0_chr20_2640232_r	0	-
chr20	2640439	2640675	NM_174855_intron_2_0_chr20_2640440_r	0	-
chr20	2640822	2640908	NM_174855_intron_3_0_chr20_2640823_r	0	-
chr20	2641011	2641102	NM_174855_intron_4_0_chr20_2641012_r	0	-
chr20	2641236	2641342	NM_174855_intron_5_0_chr20_2641237_r	0	-
chr20	2641475	2641554	NM_174855_intron_6_0_chr20_2641476_r	0	-
chr20	2641615	2644091	NM_174855_intron_7_0_chr20_2641616_r	0	-
chr20	2644212	2644305	NM_174855_intron_8_0_chr20_2644213_r	0	-
chr20	2644404	2644570	NM_174855_intron_9_0_chr20_2644405_r	0	-
chr20	2644651	2644798	NM_174855_intron_10_0_chr20_2644652_r	0	-
chr20	2633309	2633487	NM_006392_intron_0_0_chr20_2633310_f	0	+
chr20	2633577	2633924	NM_006392_intron_1_0_chr20_2633578_f	0	+
chr20	2634039	2635059	NM_006392_intron_2_0_chr20_2634040_f	0	+
chr20	2635221	2635394	NM_006392_intron_3_0_chr20_2635222_f	0	+
chr20	2635593	2635970	NM_006392_intron_4_0_chr20_2635594_f	0	+
chr20	2636158	2636240	NM_006392_intron_5_0_chr20_2636159_f	0	+
chr20	2636392	2636579	NM_006392_intron_6_0_chr20_2636393_f	0	+
chr20	2636680	2637046	NM_006392_intron_7_0_chr20_2636681_f	0	+
chr20	2637195	2637419	NM_006392_intron_8_0_chr20_2637196_f	0	+
chr20	2637541	2637726	NM_006392_intron_9_0_chr20_2637542_f	0	+
chr20	2637864	2638574	NM_006392_intron_10_0_chr20_2637865_f	0	+
chr20	2639168	2639404	NM_001330763_intron_0_0_chr20_2639169_r	0	-
chr20	2639483	2640170	NM_001330763_intron_1_0_chr20_2639484_r	0	-
chr20	2640231	2640344	NM_001330763_intron_2_0_chr20_2640232_r	0	-
chr20	2640439	2640675	NM_001330763_intron_3_0_chr20_2640440_r	0	-
chr20	2640822	2640908	NM_001330763_intron_4_0_chr20_2640823_r	0	-
chr20	2641011	2641102	NM_001330763_intron_5_0_chr20_2641012_r	0	-
chr20	2641236	2641342	NM_001330763_intron_6_0_chr20_2641237_r	0	-
chr20	2641475	2641554	NM_001330763_intron_7_0_chr20_2641476_r	0	-
chr20	2641615	2644091	NM_001330763_intron_8_0_chr20_2641616_r	0	-
chr20	2644212	2644305	NM_001330763_intron_9_0_chr20_2644213_r	0	-
chr20	2644404	2644570	NM_001330763_intron_10_0_chr20_2644405_r	0	-
chr20	2644651	2644798	NM_001330763_intron_11_0_chr20_2644652_r	0	-
chr20	2633309	2633487	NR_027700_intron_0_0_chr20_2633310_f	0	+
chr20	2633577	2633924	NR_027700_intron_1_0_chr20_2633578_f	0	+
chr20	2634039	2635059	NR_027700_intron_2_0_chr20_2634040_f	0	+
chr20	2635221	2635394	NR_027700_intron_3_0_chr20_2635222_f	0	+
chr20	2635593	2635970	NR_027700_intron_4_0_chr20_2635594_f	0	+
chr20	2636158	2636240	NR_027700_intron_5_0_chr20_2636159_f	0	+
chr20	2636392	2636579	NR_027700_intron_6_0_chr20_2636393_f	0	+
chr20	2636860	2637046	NR_027700_intron_7_0_chr20_2636861_f	0	+
chr20	2637195	2637419	NR_027700_intron_8_0_chr20_2637196_f	0	+
chr20	2637541	2637726	NR_027700_intron_9_0_chr20_2637542_f	0	+
chr20	2637864	2638574	NR_027700_intron_10_0_chr20_2637865_f	0	+
chr20	2639483	2640170	NM_006899_intron_0_0_chr20_2639484_r	0	-
chr20	2640231	2640344	NM_006899_intron_1_0_chr20_2640232_r	0	-
chr20	2640439	2640675	NM_006899_intron_2_0_chr20_2640440_r	0	-
chr20	2640822	2640908	NM_006899_intron_3_0_chr20_2640823_r	0	-
chr20	2641011	2641102	NM_006899_intron_4_0_chr20_2641012_r	0	-
chr20	2641236	2641342	NM_006899_intron_5_0_chr20_2641237_r	0	-
chr20	2641475	2641554	NM_006899_intron_6_0_chr20_2641476_r	0	-
chr20	2641615	2644091	NM_006899_intron_7_0_chr20_2641616_r	0	-
chr20	2644212	2644305	NM_006899_intron_8_0_chr20_2644213_r	0	-
chr20	2644404	2644570	NM_006899_intron_9_0_chr20_2644405_r	0	-
chr20	2644651	2644798	NM_006899_intron_10_0_chr20_2644652_r	0	-
chr20	2639168	2639283	NR_136344_intron_0_0_chr20_2639169_r	0	-
chr20	2639483	2640170	NR_136344_intron_1_0_chr20_2639484_r	0	-
chr20	2640231	2640344	NR_136344_intron_2_0_chr20_2640232_r	0	-
chr20	2640439	2640675	NR_136344_intron_3_0_chr20_2640440_r	0	-
chr20	2640822	2640908	NR_136344_intron_4_0_chr20_2640823_r	0	-
chr20	2641011	2641102	NR_136344_intron_5_0_chr20_2641012_r	0	-
chr20	2641236	2641342	NR_136344_intron_6_0_chr20_2641237_r	0	-
chr20	2641475	2641554	NR_136344_intron_7_0_chr20_2641476_r	0	-
chr20	2641615	2644091	NR_136344_intron_8_0_chr20_2641616_r	0	-
chr20	2644212	2644305	NR_136344_intron_9_0_chr20_2644213_r	0	-
chr20	2644404	2644570	NR_136344_intron_10_0_chr20_2644405_r	0	-
chr20	2644651	2644798	NR_136344_intron_11_0_chr20_2644652_r	0	-
chr20	2673794	2674306	NM_001110514_intron_0_0_chr20_2673795_f	0	+
chr20	2674428	2686222	NM_001110514_intron_1_0_chr20_2674429_f	0	+
chr20	2686379	2686619	NM_001110514_intron_2_0_chr20_2686380_f	0	+
chr20	2686683	2686854	NM_001110514_intron_3_0_chr20_2686684_f	0	+
chr20	2686910	2688592	NM_001110514_intron_4_0_chr20_2686911_f	0	+
chr20	2688666	2690219	NM_001110514_intron_5_0_chr20_2688667_f	0	+
chr20	2690288	2729194	NM_001110514_intron_6_0_chr20_2690289_f	0	+
chr20	2729276	2730046	NM_001110514_intron_7_0_chr20_2729277_f	0	+
```
