## Supplementary material for "DPAC: a tool for Differential Poly(A) Site usage from poly(A)–targeted RNAseq data": DPAC software; Scripts, Manual and TestData: hg19_Exons-introns-DS250.bed (part 88 of 96)

```
chr20	2730164	2730265	NM_001110514_intron_8_0_chr20_2730165_f	0	+
chr20	2730399	2730492	NM_001110514_intron_9_0_chr20_2730400_f	0	+
chr20	2730619	2732345	NM_001110514_intron_10_0_chr20_2730620_f	0	+
chr20	2732434	2732567	NM_001110514_intron_11_0_chr20_2732435_f	0	+
chr20	2732633	2732731	NM_001110514_intron_12_0_chr20_2732634_f	0	+
chr20	2732909	2733002	NM_001110514_intron_13_0_chr20_2732910_f	0	+
chr20	2733191	2736272	NM_001110514_intron_14_0_chr20_2733192_f	0	+
chr20	2736470	2739554	NM_001110514_intron_15_0_chr20_2736471_f	0	+
chr20	2739630	2739913	NM_001110514_intron_16_0_chr20_2739631_f	0	+
chr20	2816355	2816684	NM_001271168_intron_0_0_chr20_2816356_r	0	-
chr20	2816960	2818877	NM_001271168_intron_1_0_chr20_2816961_r	0	-
chr20	2819124	2819241	NM_001271168_intron_2_0_chr20_2819125_r	0	-
chr20	2819392	2819489	NM_001271168_intron_3_0_chr20_2819393_r	0	-
chr20	2819575	2819837	NM_001271168_intron_4_0_chr20_2819576_r	0	-
chr20	2819917	2820434	NM_001271168_intron_5_0_chr20_2819918_r	0	-
chr20	2820579	2821511	NM_001271168_intron_6_0_chr20_2820580_r	0	-
chr20	2795663	2795797	NM_001256538_intron_0_0_chr20_2795664_f	0	+
chr20	2796090	2796183	NM_001256538_intron_1_0_chr20_2796091_f	0	+
chr20	2775077	2775182	NM_019609_intron_0_0_chr20_2775078_r	0	-
chr20	2775285	2775922	NM_019609_intron_1_0_chr20_2775286_r	0	-
chr20	2776062	2776244	NM_019609_intron_2_0_chr20_2776063_r	0	-
chr20	2776542	2776627	NM_019609_intron_3_0_chr20_2776543_r	0	-
chr20	2776807	2776892	NM_019609_intron_4_0_chr20_2776808_r	0	-
chr20	2777089	2777172	NM_019609_intron_5_0_chr20_2777090_r	0	-
chr20	2777296	2777651	NM_019609_intron_6_0_chr20_2777297_r	0	-
chr20	2777740	2777837	NM_019609_intron_7_0_chr20_2777741_r	0	-
chr20	2777988	2778613	NM_019609_intron_8_0_chr20_2777989_r	0	-
chr20	2778704	2778797	NM_019609_intron_9_0_chr20_2778705_r	0	-
chr20	2778937	2779073	NM_019609_intron_10_0_chr20_2778938_r	0	-
chr20	2779183	2779371	NM_019609_intron_11_0_chr20_2779184_r	0	-
chr20	2779539	2781046	NM_019609_intron_12_0_chr20_2779540_r	0	-
chr20	2797061	2797152	NM_001318207_intron_0_0_chr20_2797062_f	0	+
chr20	2796090	2796183	NM_080739_intron_0_0_chr20_2796091_f	0	+
chr20	2797061	2797189	NM_001167670_intron_0_0_chr20_2797062_f	0	+
chr20	2816355	2816684	NM_022760_intron_0_0_chr20_2816356_r	0	-
chr20	2816960	2818877	NM_022760_intron_1_0_chr20_2816961_r	0	-
chr20	2819124	2819241	NM_022760_intron_2_0_chr20_2819125_r	0	-
chr20	2819392	2819489	NM_022760_intron_3_0_chr20_2819393_r	0	-
chr20	2819728	2819837	NM_022760_intron_4_0_chr20_2819729_r	0	-
chr20	2819917	2820434	NM_022760_intron_5_0_chr20_2819918_r	0	-
chr20	2820579	2820856	NM_022760_intron_6_0_chr20_2820580_r	0	-
chr20	2821473	2840364	NM_022575_intron_0_0_chr20_2821474_f	0	+
chr20	2840453	2840699	NM_022575_intron_1_0_chr20_2840454_f	0	+
chr20	2840797	2840884	NM_022575_intron_2_0_chr20_2840798_f	0	+
chr20	2841013	2841094	NM_022575_intron_3_0_chr20_2841014_f	0	+
chr20	2841239	2841393	NM_022575_intron_4_0_chr20_2841240_f	0	+
chr20	2841509	2841615	NM_022575_intron_5_0_chr20_2841510_f	0	+
chr20	2841738	2841870	NM_022575_intron_6_0_chr20_2841739_f	0	+
chr20	2841926	2842260	NM_022575_intron_7_0_chr20_2841927_f	0	+
chr20	2842350	2842450	NM_022575_intron_8_0_chr20_2842351_f	0	+
chr20	2842545	2842699	NM_022575_intron_9_0_chr20_2842546_f	0	+
chr20	2842776	2843224	NM_022575_intron_10_0_chr20_2842777_f	0	+
chr20	2843356	2843452	NM_022575_intron_11_0_chr20_2843357_f	0	+
chr20	2843580	2843710	NM_022575_intron_12_0_chr20_2843581_f	0	+
chr20	2843746	2843935	NM_022575_intron_13_0_chr20_2843747_f	0	+
chr20	2844044	2844594	NM_022575_intron_14_0_chr20_2844045_f	0	+
chr20	2844729	2844824	NM_022575_intron_15_0_chr20_2844730_f	0	+
chr20	2844933	2845010	NM_022575_intron_16_0_chr20_2844934_f	0	+
chr20	2845108	2845192	NM_022575_intron_17_0_chr20_2845109_f	0	+
chr20	2845300	2845623	NM_022575_intron_18_0_chr20_2845301_f	0	+
chr20	2845701	2845793	NM_022575_intron_19_0_chr20_2845702_f	0	+
chr20	2845963	2846044	NM_022575_intron_20_0_chr20_2845964_f	0	+
chr20	2846141	2846857	NM_022575_intron_21_0_chr20_2846142_f	0	+
chr20	2846961	2847075	NM_022575_intron_22_0_chr20_2846962_f	0	+
chr20	2775077	2775182	NM_001184699_intron_0_0_chr20_2775078_r	0	-
chr20	2775285	2775922	NM_001184699_intron_1_0_chr20_2775286_r	0	-
chr20	2776062	2776466	NM_001184699_intron_2_0_chr20_2776063_r	0	-
chr20	2776542	2776627	NM_001184699_intron_3_0_chr20_2776543_r	0	-
chr20	2776807	2776892	NM_001184699_intron_4_0_chr20_2776808_r	0	-
chr20	2777089	2777172	NM_001184699_intron_5_0_chr20_2777090_r	0	-
chr20	2777296	2777651	NM_001184699_intron_6_0_chr20_2777297_r	0	-
chr20	2777740	2777837	NM_001184699_intron_7_0_chr20_2777741_r	0	-
chr20	2777988	2778613	NM_001184699_intron_8_0_chr20_2777989_r	0	-
chr20	2778704	2778797	NM_001184699_intron_9_0_chr20_2778705_r	0	-
chr20	2778937	2779073	NM_001184699_intron_10_0_chr20_2778938_r	0	-
chr20	2779183	2779371	NM_001184699_intron_11_0_chr20_2779184_r	0	-
chr20	2779539	2781046	NM_001184699_intron_12_0_chr20_2779540_r	0	-
chr20	2821473	2840364	NM_080413_intron_0_0_chr20_2821474_f	0	+
chr20	2840453	2840699	NM_080413_intron_1_0_chr20_2840454_f	0	+
chr20	2840797	2840884	NM_080413_intron_2_0_chr20_2840798_f	0	+
chr20	2841013	2841094	NM_080413_intron_3_0_chr20_2841014_f	0	+
chr20	2841239	2841393	NM_080413_intron_4_0_chr20_2841240_f	0	+
chr20	2841509	2841615	NM_080413_intron_5_0_chr20_2841510_f	0	+
chr20	2841738	2841870	NM_080413_intron_6_0_chr20_2841739_f	0	+
chr20	2841926	2842260	NM_080413_intron_7_0_chr20_2841927_f	0	+
chr20	2842350	2843710	NM_080413_intron_8_0_chr20_2842351_f	0	+
chr20	2843746	2843935	NM_080413_intron_9_0_chr20_2843747_f	0	+
chr20	2844044	2844594	NM_080413_intron_10_0_chr20_2844045_f	0	+
chr20	2844729	2844824	NM_080413_intron_11_0_chr20_2844730_f	0	+
chr20	2844933	2845010	NM_080413_intron_12_0_chr20_2844934_f	0	+
chr20	2845108	2845192	NM_080413_intron_13_0_chr20_2845109_f	0	+
chr20	2845300	2845623	NM_080413_intron_14_0_chr20_2845301_f	0	+
chr20	2845701	2845793	NM_080413_intron_15_0_chr20_2845702_f	0	+
chr20	2845963	2846044	NM_080413_intron_16_0_chr20_2845964_f	0	+
chr20	2846141	2846857	NM_080413_intron_17_0_chr20_2846142_f	0	+
chr20	2846961	2847075	NM_080413_intron_18_0_chr20_2846962_f	0	+
chr20	3024311	3025053	NM_001501_intron_0_0_chr20_3024312_f	0	+
chr20	3025214	3025324	NM_001501_intron_1_0_chr20_3025215_f	0	+
chr20	3025482	3026331	NM_001501_intron_2_0_chr20_3025483_f	0	+
chr20	3026926	3027018	NM_030811_intron_0_0_chr20_3026927_f	0	+
chr20	3027165	3027259	NM_030811_intron_1_0_chr20_3027166_f	0	+
chr20	3027383	3028380	NM_030811_intron_2_0_chr20_3027384_f	0	+
chr20	3090960	3102029	NM_199415_intron_0_0_chr20_3090961_r	0	-
chr20	3103230	3103957	NM_199415_intron_1_0_chr20_3103231_r	0	-
chr20	3104052	3140411	NM_199415_intron_2_0_chr20_3104053_r	0	-
chr20	3024311	3025058	NM_001310220_intron_0_0_chr20_3024312_f	0	+
chr20	3025214	3025324	NM_001310220_intron_1_0_chr20_3025215_f	0	+
chr20	3025482	3026331	NM_001310220_intron_2_0_chr20_3025483_f	0	+
chr20	3090960	3095950	NM_014948_intron_0_0_chr20_3090961_r	0	-
chr20	3096112	3102029	NM_014948_intron_1_0_chr20_3096113_r	0	-
chr20	3103230	3103957	NM_014948_intron_2_0_chr20_3103231_r	0	-
chr20	3104052	3140411	NM_014948_intron_3_0_chr20_3104053_r	0	-
chr20	3024311	3025053	NM_178332_intron_0_0_chr20_3024312_f	0	+
chr20	3025214	3025348	NM_178332_intron_1_0_chr20_3025215_f	0	+
chr20	3025482	3026331	NM_178332_intron_2_0_chr20_3025483_f	0	+
chr20	3024311	3025053	NM_178331_intron_0_0_chr20_3024312_f	0	+
chr20	3025214	3025345	NM_178331_intron_1_0_chr20_3025215_f	0	+
chr20	3025482	3026331	NM_178331_intron_2_0_chr20_3025483_f	0	+
chr20	3088217	3090120	NR_038395_intron_0_0_chr20_3088218_f	0	+
chr20	3090396	3090923	NR_038395_intron_1_0_chr20_3090397_f	0	+
chr20	3091099	3091277	NR_038395_intron_2_0_chr20_3091100_f	0	+
chr20	3091363	3092289	NR_038395_intron_3_0_chr20_3091364_f	0	+
chr20	3092398	3116648	NR_038395_intron_4_0_chr20_3092399_f	0	+
chr20	3116804	3131183	NR_038395_intron_5_0_chr20_3116805_f	0	+
chr20	3090955	3095950	NM_001267584_intron_0_0_chr20_3090956_r	0	-
chr20	3096112	3102029	NM_001267584_intron_1_0_chr20_3096113_r	0	-
chr20	3103230	3103957	NM_001267584_intron_2_0_chr20_3103231_r	0	-
chr20	3104052	3140411	NM_001267584_intron_3_0_chr20_3104053_r	0	-
chr20	3129906	3140411	NM_021826_intron_0_0_chr20_3129907_r	0	-
chr20	3063448	3063622	NM_000490_intron_0_0_chr20_3063449_r	0	-
chr20	3063824	3065200	NM_000490_intron_1_0_chr20_3063825_r	0	-
chr20	3052421	3052722	NM_000915_intron_0_0_chr20_3052422_f	0	+
chr20	3052924	3053008	NM_000915_intron_1_0_chr20_3052925_f	0	+
chr20	3190263	3193814	NM_033453_intron_0_0_chr20_3190264_f	0	+
chr20	3193872	3193964	NM_033453_intron_1_0_chr20_3193873_f	0	+
chr20	3194029	3194630	NM_033453_intron_2_0_chr20_3194030_f	0	+
chr20	3194704	3195926	NM_033453_intron_3_0_chr20_3194705_f	0	+
chr20	3195958	3199162	NM_033453_intron_4_0_chr20_3195959_f	0	+
chr20	3199278	3202486	NM_033453_intron_5_0_chr20_3199279_f	0	+
chr20	3202563	3204011	NM_033453_intron_6_0_chr20_3202564_f	0	+
chr20	3190181	3193903	NM_001351739_intron_0_0_chr20_3190182_f	0	+
chr20	3194029	3194630	NM_001351739_intron_1_0_chr20_3194030_f	0	+
chr20	3194704	3195926	NM_001351739_intron_2_0_chr20_3194705_f	0	+
chr20	3195958	3199162	NM_001351739_intron_3_0_chr20_3195959_f	0	+
chr20	3199278	3202486	NM_001351739_intron_4_0_chr20_3199279_f	0	+
chr20	3202563	3204011	NM_001351739_intron_5_0_chr20_3202564_f	0	+
chr20	3208502	3208904	NM_001174089_intron_0_0_chr20_3208503_r	0	-
chr20	3209074	3209157	NM_001174089_intron_1_0_chr20_3209075_r	0	-
chr20	3209353	3209483	NM_001174089_intron_2_0_chr20_3209354_r	0	-
chr20	3209657	3209740	NM_001174089_intron_3_0_chr20_3209658_r	0	-
chr20	3209909	3209991	NM_001174089_intron_4_0_chr20_3209910_r	0	-
chr20	3210098	3210169	NM_001174089_intron_5_0_chr20_3210099_r	0	-
chr20	3210422	3210832	NM_001174089_intron_6_0_chr20_3210423_r	0	-
chr20	3210906	3211160	NM_001174089_intron_7_0_chr20_3210907_r	0	-
chr20	3211293	3211377	NM_001174089_intron_8_0_chr20_3211294_r	0	-
chr20	3211491	3211578	NM_001174089_intron_9_0_chr20_3211492_r	0	-
chr20	3211704	3211794	NM_001174089_intron_10_0_chr20_3211705_r	0	-
chr20	3211888	3211975	NM_001174089_intron_11_0_chr20_3211889_r	0	-
chr20	3212194	3214159	NM_001174089_intron_12_0_chr20_3212195_r	0	-
chr20	3214283	3214566	NM_001174089_intron_13_0_chr20_3214284_r	0	-
chr20	3214648	3214728	NM_001174089_intron_14_0_chr20_3214649_r	0	-
chr20	3214960	3215213	NM_001174089_intron_15_0_chr20_3214961_r	0	-
chr20	3215263	3215387	NM_001174089_intron_16_0_chr20_3215264_r	0	-
chr20	3215540	3218189	NM_001174089_intron_17_0_chr20_3215541_r	0	-
chr20	3218234	3219740	NM_001174089_intron_18_0_chr20_3218235_r	0	-
chr20	3190263	3193814	NR_052002_intron_0_0_chr20_3190264_f	0	+
chr20	3193872	3194630	NR_052002_intron_1_0_chr20_3193873_f	0	+
chr20	3194704	3195926	NR_052002_intron_2_0_chr20_3194705_f	0	+
chr20	3195958	3199162	NR_052002_intron_3_0_chr20_3195959_f	0	+
chr20	3199278	3202486	NR_052002_intron_4_0_chr20_3199279_f	0	+
chr20	3202563	3204011	NR_052002_intron_5_0_chr20_3202564_f	0	+
chr20	3208502	3208904	NM_001174090_intron_0_0_chr20_3208503_r	0	-
chr20	3209074	3209157	NM_001174090_intron_1_0_chr20_3209075_r	0	-
chr20	3209353	3209483	NM_001174090_intron_2_0_chr20_3209354_r	0	-
chr20	3209657	3209740	NM_001174090_intron_3_0_chr20_3209658_r	0	-
chr20	3209909	3209991	NM_001174090_intron_4_0_chr20_3209910_r	0	-
chr20	3210098	3210169	NM_001174090_intron_5_0_chr20_3210099_r	0	-
chr20	3210422	3210832	NM_001174090_intron_6_0_chr20_3210423_r	0	-
chr20	3210906	3211160	NM_001174090_intron_7_0_chr20_3210907_r	0	-
chr20	3211293	3211377	NM_001174090_intron_8_0_chr20_3211294_r	0	-
chr20	3211491	3211578	NM_001174090_intron_9_0_chr20_3211492_r	0	-
chr20	3211704	3211794	NM_001174090_intron_10_0_chr20_3211705_r	0	-
chr20	3211888	3211975	NM_001174090_intron_11_0_chr20_3211889_r	0	-
chr20	3212194	3214159	NM_001174090_intron_12_0_chr20_3212195_r	0	-
chr20	3214283	3214566	NM_001174090_intron_13_0_chr20_3214284_r	0	-
chr20	3214648	3214728	NM_001174090_intron_14_0_chr20_3214649_r	0	-
chr20	3214960	3215213	NM_001174090_intron_15_0_chr20_3214961_r	0	-
chr20	3215263	3215387	NM_001174090_intron_16_0_chr20_3215264_r	0	-
chr20	3215540	3218189	NM_001174090_intron_17_0_chr20_3215541_r	0	-
chr20	3218234	3218538	NM_001174090_intron_18_0_chr20_3218235_r	0	-
chr20	3190212	3193814	NM_181493_intron_0_0_chr20_3190213_f	0	+
chr20	3193872	3193964	NM_181493_intron_1_0_chr20_3193873_f	0	+
chr20	3194029	3194630	NM_181493_intron_2_0_chr20_3194030_f	0	+
chr20	3194704	3195926	NM_181493_intron_3_0_chr20_3194705_f	0	+
chr20	3195958	3199162	NM_181493_intron_4_0_chr20_3195959_f	0	+
chr20	3199278	3202486	NM_181493_intron_5_0_chr20_3199279_f	0	+
chr20	3202563	3204011	NM_181493_intron_6_0_chr20_3202564_f	0	+
chr20	3189679	3193814	NR_052000_intron_0_0_chr20_3189680_f	0	+
chr20	3193872	3194630	NR_052000_intron_1_0_chr20_3193873_f	0	+
chr20	3194704	3195926	NR_052000_intron_2_0_chr20_3194705_f	0	+
chr20	3195958	3199162	NR_052000_intron_3_0_chr20_3195959_f	0	+
chr20	3199278	3202486	NR_052000_intron_4_0_chr20_3199279_f	0	+
chr20	3202563	3204011	NR_052000_intron_5_0_chr20_3202564_f	0	+
chr20	3189679	3193903	NM_001324238_intron_0_0_chr20_3189680_f	0	+
chr20	3194029	3194630	NM_001324238_intron_1_0_chr20_3194030_f	0	+
chr20	3194704	3195926	NM_001324238_intron_2_0_chr20_3194705_f	0	+
chr20	3195958	3199162	NM_001324238_intron_3_0_chr20_3195959_f	0	+
chr20	3199278	3202486	NM_001324238_intron_4_0_chr20_3199279_f	0	+
chr20	3202563	3204011	NM_001324238_intron_5_0_chr20_3202564_f	0	+
chr20	3189679	3193814	NM_001324237_intron_0_0_chr20_3189680_f	0	+
chr20	3193872	3193964	NM_001324237_intron_1_0_chr20_3193873_f	0	+
chr20	3194029	3194630	NM_001324237_intron_2_0_chr20_3194030_f	0	+
chr20	3194704	3195926	NM_001324237_intron_3_0_chr20_3194705_f	0	+
chr20	3195958	3199162	NM_001324237_intron_4_0_chr20_3195959_f	0	+
chr20	3199278	3202486	NM_001324237_intron_5_0_chr20_3199279_f	0	+
chr20	3202563	3204011	NM_001324237_intron_6_0_chr20_3202564_f	0	+
chr20	3190263	3194630	NM_001267623_intron_0_0_chr20_3190264_f	0	+
chr20	3194704	3195926	NM_001267623_intron_1_0_chr20_3194705_f	0	+
chr20	3195958	3199162	NM_001267623_intron_2_0_chr20_3195959_f	0	+
chr20	3199278	3202486	NM_001267623_intron_3_0_chr20_3199279_f	0	+
chr20	3202563	3204011	NM_001267623_intron_4_0_chr20_3202564_f	0	+
chr20	3190263	3193814	NM_001324240_intron_0_0_chr20_3190264_f	0	+
chr20	3193872	3193964	NM_001324240_intron_1_0_chr20_3193873_f	0	+
chr20	3194029	3194630	NM_001324240_intron_2_0_chr20_3194030_f	0	+
chr20	3194704	3195926	NM_001324240_intron_3_0_chr20_3194705_f	0	+
chr20	3195958	3199162	NM_001324240_intron_4_0_chr20_3195959_f	0	+
chr20	3199278	3207328	NM_001324240_intron_5_0_chr20_3199279_f	0	+
chr20	3208502	3208904	NR_135000_intron_0_0_chr20_3208503_r	0	-
chr20	3209074	3209157	NR_135000_intron_1_0_chr20_3209075_r	0	-
chr20	3209353	3209483	NR_135000_intron_2_0_chr20_3209354_r	0	-
chr20	3209657	3209740	NR_135000_intron_3_0_chr20_3209658_r	0	-
chr20	3209909	3209991	NR_135000_intron_4_0_chr20_3209910_r	0	-
chr20	3210098	3210169	NR_135000_intron_5_0_chr20_3210099_r	0	-
chr20	3210352	3210832	NR_135000_intron_6_0_chr20_3210353_r	0	-
chr20	3210906	3211160	NR_135000_intron_7_0_chr20_3210907_r	0	-
chr20	3211293	3211377	NR_135000_intron_8_0_chr20_3211294_r	0	-
chr20	3211491	3211578	NR_135000_intron_9_0_chr20_3211492_r	0	-
chr20	3211704	3211794	NR_135000_intron_10_0_chr20_3211705_r	0	-
chr20	3211888	3211975	NR_135000_intron_11_0_chr20_3211889_r	0	-
chr20	3212194	3214159	NR_135000_intron_12_0_chr20_3212195_r	0	-
chr20	3214283	3214566	NR_135000_intron_13_0_chr20_3214284_r	0	-
chr20	3214648	3214728	NR_135000_intron_14_0_chr20_3214649_r	0	-
chr20	3214960	3215213	NR_135000_intron_15_0_chr20_3214961_r	0	-
chr20	3215263	3215387	NR_135000_intron_16_0_chr20_3215264_r	0	-
chr20	3215540	3218189	NR_135000_intron_17_0_chr20_3215541_r	0	-
chr20	3218234	3219625	NR_135000_intron_18_0_chr20_3218235_r	0	-
chr20	3190263	3193903	NM_001324236_intron_0_0_chr20_3190264_f	0	+
chr20	3194029	3194630	NM_001324236_intron_1_0_chr20_3194030_f	0	+
chr20	3194704	3195926	NM_001324236_intron_2_0_chr20_3194705_f	0	+
chr20	3195958	3199162	NM_001324236_intron_3_0_chr20_3195959_f	0	+
chr20	3199278	3202486	NM_001324236_intron_4_0_chr20_3199279_f	0	+
chr20	3202563	3204011	NM_001324236_intron_5_0_chr20_3202564_f	0	+
chr20	3171465	3171835	NM_023935_intron_0_0_chr20_3171466_r	0	-
chr20	3171884	3172410	NM_023935_intron_1_0_chr20_3171885_r	0	-
chr20	3172467	3175475	NM_023935_intron_2_0_chr20_3172468_r	0	-
chr20	3175514	3175876	NM_023935_intron_3_0_chr20_3175515_r	0	-
chr20	3175999	3180646	NM_023935_intron_4_0_chr20_3176000_r	0	-
chr20	3180748	3180987	NM_023935_intron_5_0_chr20_3180749_r	0	-
chr20	3181100	3183858	NM_023935_intron_6_0_chr20_3181101_r	0	-
chr20	3184062	3185182	NM_023935_intron_7_0_chr20_3184063_r	0	-
chr20	3208502	3208904	NM_032034_intron_0_0_chr20_3208503_r	0	-
chr20	3209074	3209157	NM_032034_intron_1_0_chr20_3209075_r	0	-
chr20	3209353	3209483	NM_032034_intron_2_0_chr20_3209354_r	0	-
chr20	3209657	3209740	NM_032034_intron_3_0_chr20_3209658_r	0	-
chr20	3209909	3209991	NM_032034_intron_4_0_chr20_3209910_r	0	-
chr20	3210098	3210169	NM_032034_intron_5_0_chr20_3210099_r	0	-
chr20	3210422	3210832	NM_032034_intron_6_0_chr20_3210423_r	0	-
chr20	3210906	3211160	NM_032034_intron_7_0_chr20_3210907_r	0	-
chr20	3211293	3211377	NM_032034_intron_8_0_chr20_3211294_r	0	-
chr20	3211491	3211578	NM_032034_intron_9_0_chr20_3211492_r	0	-
chr20	3211704	3211794	NM_032034_intron_10_0_chr20_3211705_r	0	-
chr20	3211888	3211975	NM_032034_intron_11_0_chr20_3211889_r	0	-
chr20	3212194	3214159	NM_032034_intron_12_0_chr20_3212195_r	0	-
chr20	3214283	3214566	NM_032034_intron_13_0_chr20_3214284_r	0	-
chr20	3214648	3214728	NM_032034_intron_14_0_chr20_3214649_r	0	-
chr20	3214960	3215213	NM_032034_intron_15_0_chr20_3214961_r	0	-
chr20	3215263	3215387	NM_032034_intron_16_0_chr20_3215264_r	0	-
chr20	3215540	3218189	NM_032034_intron_17_0_chr20_3215541_r	0	-
chr20	3208502	3208904	NM_001363745_intron_0_0_chr20_3208503_r	0	-
chr20	3209074	3209157	NM_001363745_intron_1_0_chr20_3209075_r	0	-
chr20	3209353	3209483	NM_001363745_intron_2_0_chr20_3209354_r	0	-
chr20	3209657	3209740	NM_001363745_intron_3_0_chr20_3209658_r	0	-
chr20	3209909	3209991	NM_001363745_intron_4_0_chr20_3209910_r	0	-
chr20	3210098	3210169	NM_001363745_intron_5_0_chr20_3210099_r	0	-
chr20	3210422	3210832	NM_001363745_intron_6_0_chr20_3210423_r	0	-
chr20	3210906	3211160	NM_001363745_intron_7_0_chr20_3210907_r	0	-
chr20	3211293	3211578	NM_001363745_intron_8_0_chr20_3211294_r	0	-
chr20	3211704	3211794	NM_001363745_intron_9_0_chr20_3211705_r	0	-
chr20	3211888	3211975	NM_001363745_intron_10_0_chr20_3211889_r	0	-
chr20	3212194	3214159	NM_001363745_intron_11_0_chr20_3212195_r	0	-
chr20	3214283	3214566	NM_001363745_intron_12_0_chr20_3214284_r	0	-
chr20	3214648	3214728	NM_001363745_intron_13_0_chr20_3214649_r	0	-
chr20	3214960	3215213	NM_001363745_intron_14_0_chr20_3214961_r	0	-
chr20	3215263	3215387	NM_001363745_intron_15_0_chr20_3215264_r	0	-
chr20	3215540	3218189	NM_001363745_intron_16_0_chr20_3215541_r	0	-
chr20	3218234	3219740	NM_001363745_intron_17_0_chr20_3218235_r	0	-
chr20	3640636	3640804	NM_145762_intron_0_0_chr20_3640637_r	0	-
chr20	3640896	3641172	NM_145762_intron_1_0_chr20_3640897_r	0	-
chr20	3641318	3641401	NM_145762_intron_2_0_chr20_3641319_r	0	-
chr20	3641936	3644000	NM_145762_intron_3_0_chr20_3641937_r	0	-
chr20	3649647	3649945	NM_153202_intron_0_0_chr20_3649648_r	0	-
chr20	3650017	3650192	NM_153202_intron_1_0_chr20_3650018_r	0	-
chr20	3650284	3651652	NM_153202_intron_2_0_chr20_3650285_r	0	-
chr20	3651800	3651883	NM_153202_intron_3_0_chr20_3651801_r	0	-
chr20	3651992	3652227	NM_153202_intron_4_0_chr20_3651993_r	0	-
chr20	3652426	3652523	NM_153202_intron_5_0_chr20_3652427_r	0	-
chr20	3652632	3652780	NM_153202_intron_6_0_chr20_3652633_r	0	-
chr20	3652976	3653183	NM_153202_intron_7_0_chr20_3652977_r	0	-
chr20	3653273	3653367	NM_153202_intron_8_0_chr20_3653274_r	0	-
chr20	3653545	3654000	NM_153202_intron_9_0_chr20_3653546_r	0	-
chr20	3654143	3654220	NM_153202_intron_10_0_chr20_3654144_r	0	-
chr20	3654305	3654391	NM_153202_intron_11_0_chr20_3654306_r	0	-
chr20	3654558	3654710	NM_153202_intron_12_0_chr20_3654559_r	0	-
chr20	3654782	3654865	NM_153202_intron_13_0_chr20_3654783_r	0	-
chr20	3654931	3655150	NM_153202_intron_14_0_chr20_3654932_r	0	-
chr20	3655340	3655419	NM_153202_intron_15_0_chr20_3655341_r	0	-
chr20	3655496	3655673	NM_153202_intron_16_0_chr20_3655497_r	0	-
chr20	3655752	3657713	NM_153202_intron_17_0_chr20_3655753_r	0	-
chr20	3657790	3660138	NM_153202_intron_18_0_chr20_3657791_r	0	-
chr20	3660218	3662554	NM_153202_intron_19_0_chr20_3660219_r	0	-
chr20	3640636	3640804	NM_022139_intron_0_0_chr20_3640637_r	0	-
chr20	3640896	3641172	NM_022139_intron_1_0_chr20_3640897_r	0	-
chr20	3641307	3641401	NM_022139_intron_2_0_chr20_3641308_r	0	-
chr20	3641511	3641590	NM_022139_intron_3_0_chr20_3641512_r	0	-
chr20	3641936	3644000	NM_022139_intron_4_0_chr20_3641937_r	0	-
chr20	3649647	3649945	NM_025220_intron_0_0_chr20_3649648_r	0	-
chr20	3650017	3650192	NM_025220_intron_1_0_chr20_3650018_r	0	-
chr20	3650284	3651652	NM_025220_intron_2_0_chr20_3650285_r	0	-
chr20	3651800	3651883	NM_025220_intron_3_0_chr20_3651801_r	0	-
chr20	3651992	3652065	NM_025220_intron_4_0_chr20_3651993_r	0	-
chr20	3652143	3652227	NM_025220_intron_5_0_chr20_3652144_r	0	-
chr20	3652426	3652523	NM_025220_intron_6_0_chr20_3652427_r	0	-
chr20	3652632	3652780	NM_025220_intron_7_0_chr20_3652633_r	0	-
chr20	3652976	3653183	NM_025220_intron_8_0_chr20_3652977_r	0	-
chr20	3653273	3653367	NM_025220_intron_9_0_chr20_3653274_r	0	-
chr20	3653545	3654000	NM_025220_intron_10_0_chr20_3653546_r	0	-
chr20	3654143	3654220	NM_025220_intron_11_0_chr20_3654144_r	0	-
chr20	3654305	3654391	NM_025220_intron_12_0_chr20_3654306_r	0	-
chr20	3654558	3654710	NM_025220_intron_13_0_chr20_3654559_r	0	-
chr20	3654782	3654865	NM_025220_intron_14_0_chr20_3654783_r	0	-
chr20	3654931	3655150	NM_025220_intron_15_0_chr20_3654932_r	0	-
chr20	3655340	3655419	NM_025220_intron_16_0_chr20_3655341_r	0	-
chr20	3655496	3655673	NM_025220_intron_17_0_chr20_3655497_r	0	-
chr20	3655752	3657713	NM_025220_intron_18_0_chr20_3655753_r	0	-
chr20	3657790	3660138	NM_025220_intron_19_0_chr20_3657791_r	0	-
chr20	3660218	3662554	NM_025220_intron_20_0_chr20_3660219_r	0	-
chr20	3649644	3649945	NM_001282447_intron_0_0_chr20_3649645_r	0	-
chr20	3650017	3650192	NM_001282447_intron_1_0_chr20_3650018_r	0	-
chr20	3650284	3651652	NM_001282447_intron_2_0_chr20_3650285_r	0	-
chr20	3651800	3651883	NM_001282447_intron_3_0_chr20_3651801_r	0	-
chr20	3651992	3652065	NM_001282447_intron_4_0_chr20_3651993_r	0	-
chr20	3652143	3652227	NM_001282447_intron_5_0_chr20_3652144_r	0	-
chr20	3652426	3652523	NM_001282447_intron_6_0_chr20_3652427_r	0	-
chr20	3652632	3652780	NM_001282447_intron_7_0_chr20_3652633_r	0	-
chr20	3652976	3653183	NM_001282447_intron_8_0_chr20_3652977_r	0	-
chr20	3653273	3653367	NM_001282447_intron_9_0_chr20_3653274_r	0	-
chr20	3653545	3654000	NM_001282447_intron_10_0_chr20_3653546_r	0	-
chr20	3654143	3654220	NM_001282447_intron_11_0_chr20_3654144_r	0	-
chr20	3654305	3654391	NM_001282447_intron_12_0_chr20_3654306_r	0	-
chr20	3654558	3654710	NM_001282447_intron_13_0_chr20_3654559_r	0	-
chr20	3654782	3654865	NM_001282447_intron_14_0_chr20_3654783_r	0	-
chr20	3654931	3655150	NM_001282447_intron_15_0_chr20_3654932_r	0	-
chr20	3655340	3655419	NM_001282447_intron_16_0_chr20_3655341_r	0	-
chr20	3655496	3655673	NM_001282447_intron_17_0_chr20_3655497_r	0	-
chr20	3655752	3657713	NM_001282447_intron_18_0_chr20_3655753_r	0	-
chr20	3657790	3660138	NM_001282447_intron_19_0_chr20_3657791_r	0	-
chr20	3660218	3662554	NM_001282447_intron_20_0_chr20_3660219_r	0	-
chr20	3767786	3778268	NM_001287516_intron_0_0_chr20_3767787_f	0	+
chr20	3778396	3779058	NM_001287516_intron_1_0_chr20_3778397_f	0	+
chr20	3779110	3780934	NM_001287516_intron_2_0_chr20_3779111_f	0	+
chr20	3780976	3781108	NM_001287516_intron_3_0_chr20_3780977_f	0	+
chr20	3781145	3781389	NM_001287516_intron_4_0_chr20_3781146_f	0	+
chr20	3781512	3781617	NM_001287516_intron_5_0_chr20_3781513_f	0	+
chr20	3781740	3781900	NM_001287516_intron_6_0_chr20_3781741_f	0	+
chr20	3782035	3782368	NM_001287516_intron_7_0_chr20_3782036_f	0	+
chr20	3782449	3782570	NM_001287516_intron_8_0_chr20_3782450_f	0	+
chr20	3782747	3782927	NM_001287516_intron_9_0_chr20_3782748_f	0	+
chr20	3783023	3783556	NM_001287516_intron_10_0_chr20_3783024_f	0	+
chr20	3783619	3783754	NM_001287516_intron_11_0_chr20_3783620_f	0	+
chr20	3783853	3784050	NM_001287516_intron_12_0_chr20_3783854_f	0	+
chr20	3784184	3785215	NM_001287516_intron_13_0_chr20_3784185_f	0	+
chr20	3785327	3785467	NM_001287516_intron_14_0_chr20_3785328_f	0	+
chr20	3777378	3778268	NM_021873_intron_0_0_chr20_3777379_f	0	+
chr20	3778396	3779058	NM_021873_intron_1_0_chr20_3778397_f	0	+
chr20	3779110	3780934	NM_021873_intron_2_0_chr20_3779111_f	0	+
chr20	3780976	3781108	NM_021873_intron_3_0_chr20_3780977_f	0	+
chr20	3781145	3781389	NM_021873_intron_4_0_chr20_3781146_f	0	+
chr20	3781512	3781617	NM_021873_intron_5_0_chr20_3781513_f	0	+
chr20	3781740	3781900	NM_021873_intron_6_0_chr20_3781741_f	0	+
chr20	3782035	3782368	NM_021873_intron_7_0_chr20_3782036_f	0	+
chr20	3782449	3782570	NM_021873_intron_8_0_chr20_3782450_f	0	+
chr20	3782747	3782927	NM_021873_intron_9_0_chr20_3782748_f	0	+
chr20	3783023	3783556	NM_021873_intron_10_0_chr20_3783024_f	0	+
chr20	3783619	3783754	NM_021873_intron_11_0_chr20_3783620_f	0	+
chr20	3783853	3784050	NM_021873_intron_12_0_chr20_3783854_f	0	+
chr20	3784184	3785215	NM_021873_intron_13_0_chr20_3784185_f	0	+
chr20	3785327	3785467	NM_021873_intron_14_0_chr20_3785328_f	0	+
chr20	3777378	3778268	NM_021872_intron_0_0_chr20_3777379_f	0	+
chr20	3778396	3779058	NM_021872_intron_1_0_chr20_3778397_f	0	+
chr20	3779110	3780934	NM_021872_intron_2_0_chr20_3779111_f	0	+
chr20	3780976	3781108	NM_021872_intron_3_0_chr20_3780977_f	0	+
chr20	3781145	3781617	NM_021872_intron_4_0_chr20_3781146_f	0	+
chr20	3781740	3781900	NM_021872_intron_5_0_chr20_3781741_f	0	+
chr20	3782035	3782368	NM_021872_intron_6_0_chr20_3782036_f	0	+
chr20	3782449	3782570	NM_021872_intron_7_0_chr20_3782450_f	0	+
chr20	3782747	3782927	NM_021872_intron_8_0_chr20_3782748_f	0	+
chr20	3783023	3783556	NM_021872_intron_9_0_chr20_3783024_f	0	+
chr20	3783619	3783754	NM_021872_intron_10_0_chr20_3783620_f	0	+
chr20	3783853	3784050	NM_021872_intron_11_0_chr20_3783854_f	0	+
chr20	3784184	3785215	NM_021872_intron_12_0_chr20_3784185_f	0	+
chr20	3785327	3785467	NM_021872_intron_13_0_chr20_3785328_f	0	+
chr20	3767786	3778310	NM_001287517_intron_0_0_chr20_3767787_f	0	+
chr20	3778396	3779058	NM_001287517_intron_1_0_chr20_3778397_f	0	+
chr20	3779110	3780934	NM_001287517_intron_2_0_chr20_3779111_f	0	+
chr20	3780976	3781108	NM_001287517_intron_3_0_chr20_3780977_f	0	+
chr20	3781145	3781389	NM_001287517_intron_4_0_chr20_3781146_f	0	+
chr20	3781512	3781617	NM_001287517_intron_5_0_chr20_3781513_f	0	+
chr20	3781740	3781900	NM_001287517_intron_6_0_chr20_3781741_f	0	+
chr20	3782035	3782368	NM_001287517_intron_7_0_chr20_3782036_f	0	+
chr20	3782449	3782570	NM_001287517_intron_8_0_chr20_3782450_f	0	+
chr20	3782747	3782927	NM_001287517_intron_9_0_chr20_3782748_f	0	+
chr20	3783023	3783556	NM_001287517_intron_10_0_chr20_3783024_f	0	+
chr20	3783619	3783754	NM_001287517_intron_11_0_chr20_3783620_f	0	+
chr20	3783853	3784050	NM_001287517_intron_12_0_chr20_3783854_f	0	+
chr20	3784184	3785215	NM_001287517_intron_13_0_chr20_3784185_f	0	+
chr20	3785327	3785467	NM_001287517_intron_14_0_chr20_3785328_f	0	+
chr20	3734805	3735043	NM_001039140_intron_0_0_chr20_3734806_r	0	-
chr20	3735166	3736115	NM_001039140_intron_1_0_chr20_3735167_r	0	-
chr20	3736254	3739182	NM_001039140_intron_2_0_chr20_3736255_r	0	-
chr20	3739325	3740653	NM_001039140_intron_3_0_chr20_3739326_r	0	-
chr20	3740833	3748309	NM_001039140_intron_4_0_chr20_3740834_r	0	-
chr20	3734805	3735043	NM_001258429_intron_0_0_chr20_3734806_r	0	-
chr20	3735166	3736115	NM_001258429_intron_1_0_chr20_3735167_r	0	-
chr20	3736254	3739182	NM_001258429_intron_2_0_chr20_3736255_r	0	-
chr20	3739325	3740728	NM_001258429_intron_3_0_chr20_3739326_r	0	-
chr20	3740833	3748309	NM_001258429_intron_4_0_chr20_3740834_r	0	-
chr20	3767786	3778268	NM_001287518_intron_0_0_chr20_3767787_f	0	+
chr20	3778396	3779058	NM_001287518_intron_1_0_chr20_3778397_f	0	+
chr20	3779110	3780934	NM_001287518_intron_2_0_chr20_3779111_f	0	+
chr20	3780976	3781108	NM_001287518_intron_3_0_chr20_3780977_f	0	+
chr20	3781145	3781389	NM_001287518_intron_4_0_chr20_3781146_f	0	+
chr20	3781512	3781617	NM_001287518_intron_5_0_chr20_3781513_f	0	+
chr20	3781740	3781900	NM_001287518_intron_6_0_chr20_3781741_f	0	+
chr20	3782035	3782570	NM_001287518_intron_7_0_chr20_3782036_f	0	+
chr20	3782747	3782927	NM_001287518_intron_8_0_chr20_3782748_f	0	+
chr20	3783023	3783556	NM_001287518_intron_9_0_chr20_3783024_f	0	+
chr20	3783619	3783754	NM_001287518_intron_10_0_chr20_3783620_f	0	+
chr20	3783853	3784050	NM_001287518_intron_11_0_chr20_3783854_f	0	+
chr20	3784184	3785215	NM_001287518_intron_12_0_chr20_3784185_f	0	+
chr20	3785327	3785467	NM_001287518_intron_13_0_chr20_3785328_f	0	+
chr20	3776526	3778268	NM_001287520_intron_0_0_chr20_3776527_f	0	+
chr20	3778396	3779058	NM_001287520_intron_1_0_chr20_3778397_f	0	+
chr20	3779110	3780934	NM_001287520_intron_2_0_chr20_3779111_f	0	+
chr20	3780976	3781108	NM_001287520_intron_3_0_chr20_3780977_f	0	+
chr20	3781145	3781389	NM_001287520_intron_4_0_chr20_3781146_f	0	+
chr20	3781512	3781617	NM_001287520_intron_5_0_chr20_3781513_f	0	+
chr20	3781740	3781900	NM_001287520_intron_6_0_chr20_3781741_f	0	+
chr20	3782035	3782368	NM_001287520_intron_7_0_chr20_3782036_f	0	+
chr20	3782449	3782570	NM_001287520_intron_8_0_chr20_3782450_f	0	+
chr20	3782747	3782927	NM_001287520_intron_9_0_chr20_3782748_f	0	+
chr20	3783023	3783556	NM_001287520_intron_10_0_chr20_3783024_f	0	+
chr20	3783619	3783754	NM_001287520_intron_11_0_chr20_3783620_f	0	+
chr20	3783853	3784050	NM_001287520_intron_12_0_chr20_3783854_f	0	+
chr20	3784184	3785215	NM_001287520_intron_13_0_chr20_3784185_f	0	+
chr20	3785327	3785467	NM_001287520_intron_14_0_chr20_3785328_f	0	+
chr20	3776526	3778310	NM_001287519_intron_0_0_chr20_3776527_f	0	+
chr20	3778396	3779058	NM_001287519_intron_1_0_chr20_3778397_f	0	+
chr20	3779110	3780934	NM_001287519_intron_2_0_chr20_3779111_f	0	+
chr20	3780976	3781108	NM_001287519_intron_3_0_chr20_3780977_f	0	+
chr20	3781145	3781389	NM_001287519_intron_4_0_chr20_3781146_f	0	+
chr20	3781512	3781617	NM_001287519_intron_5_0_chr20_3781513_f	0	+
chr20	3781740	3781900	NM_001287519_intron_6_0_chr20_3781741_f	0	+
chr20	3782035	3782368	NM_001287519_intron_7_0_chr20_3782036_f	0	+
chr20	3782449	3782570	NM_001287519_intron_8_0_chr20_3782450_f	0	+
chr20	3782747	3782927	NM_001287519_intron_9_0_chr20_3782748_f	0	+
chr20	3783023	3783556	NM_001287519_intron_10_0_chr20_3783024_f	0	+
chr20	3783619	3783754	NM_001287519_intron_11_0_chr20_3783620_f	0	+
chr20	3783853	3784050	NM_001287519_intron_12_0_chr20_3783854_f	0	+
chr20	3784184	3785215	NM_001287519_intron_13_0_chr20_3784185_f	0	+
chr20	3785327	3785467	NM_001287519_intron_14_0_chr20_3785328_f	0	+
chr20	3758966	3759067	NM_015417_intron_0_0_chr20_3758967_r	0	-
chr20	3759191	3759392	NM_015417_intron_1_0_chr20_3759192_r	0	-
chr20	3759453	3759597	NM_015417_intron_2_0_chr20_3759454_r	0	-
chr20	3759637	3759842	NM_015417_intron_3_0_chr20_3759638_r	0	-
chr20	3759999	3760310	NM_015417_intron_4_0_chr20_3760000_r	0	-
chr20	3760422	3761825	NM_015417_intron_5_0_chr20_3760423_r	0	-
chr20	3713441	3719304	NM_052970_intron_0_0_chr20_3713442_f	0	+
chr20	3719364	3721461	NM_052970_intron_1_0_chr20_3719365_f	0	+
chr20	3721559	3722930	NM_052970_intron_2_0_chr20_3721560_f	0	+
chr20	3723055	3725548	NM_052970_intron_3_0_chr20_3723056_f	0	+
chr20	3725735	3726139	NM_052970_intron_4_0_chr20_3725736_f	0	+
chr20	3726244	3726561	NM_052970_intron_5_0_chr20_3726245_f	0	+
chr20	3726678	3728863	NM_052970_intron_6_0_chr20_3726679_f	0	+
chr20	3729038	3729878	NM_052970_intron_7_0_chr20_3729039_f	0	+
chr20	3729965	3730396	NM_052970_intron_8_0_chr20_3729966_f	0	+
chr20	3730501	3730615	NM_052970_intron_9_0_chr20_3730502_f	0	+
chr20	3730874	3731450	NM_052970_intron_10_0_chr20_3730875_f	0	+
chr20	3731554	3732157	NM_052970_intron_11_0_chr20_3731555_f	0	+
chr20	3776526	3778268	NR_136335_intron_0_0_chr20_3776527_f	0	+
chr20	3778396	3779058	NR_136335_intron_1_0_chr20_3778397_f	0	+
chr20	3779110	3780934	NR_136335_intron_2_0_chr20_3779111_f	0	+
chr20	3780976	3781108	NR_136335_intron_3_0_chr20_3780977_f	0	+
chr20	3781145	3781389	NR_136335_intron_4_0_chr20_3781146_f	0	+
chr20	3781512	3781617	NR_136335_intron_5_0_chr20_3781513_f	0	+
chr20	3781740	3781900	NR_136335_intron_6_0_chr20_3781741_f	0	+
chr20	3782035	3782368	NR_136335_intron_7_0_chr20_3782036_f	0	+
chr20	3782449	3782570	NR_136335_intron_8_0_chr20_3782450_f	0	+
chr20	3782747	3782927	NR_136335_intron_9_0_chr20_3782748_f	0	+
chr20	3783023	3783376	NR_136335_intron_10_0_chr20_3783024_f	0	+
chr20	3783455	3783556	NR_136335_intron_11_0_chr20_3783456_f	0	+
chr20	3783619	3783754	NR_136335_intron_12_0_chr20_3783620_f	0	+
chr20	3783853	3784050	NR_136335_intron_13_0_chr20_3783854_f	0	+
chr20	3784184	3785215	NR_136335_intron_14_0_chr20_3784185_f	0	+
chr20	3785327	3785467	NR_136335_intron_15_0_chr20_3785328_f	0	+
chr20	3767786	3778268	NR_136336_intron_0_0_chr20_3767787_f	0	+
chr20	3778396	3779058	NR_136336_intron_1_0_chr20_3778397_f	0	+
chr20	3779110	3780934	NR_136336_intron_2_0_chr20_3779111_f	0	+
chr20	3780976	3781108	NR_136336_intron_3_0_chr20_3780977_f	0	+
chr20	3781145	3781389	NR_136336_intron_4_0_chr20_3781146_f	0	+
chr20	3781512	3781617	NR_136336_intron_5_0_chr20_3781513_f	0	+
chr20	3781740	3781900	NR_136336_intron_6_0_chr20_3781741_f	0	+
chr20	3782035	3782368	NR_136336_intron_7_0_chr20_3782036_f	0	+
chr20	3782449	3782570	NR_136336_intron_8_0_chr20_3782450_f	0	+
chr20	3782747	3782927	NR_136336_intron_9_0_chr20_3782748_f	0	+
chr20	3783023	3783376	NR_136336_intron_10_0_chr20_3783024_f	0	+
chr20	3783455	3783556	NR_136336_intron_11_0_chr20_3783456_f	0	+
chr20	3783619	3783754	NR_136336_intron_12_0_chr20_3783620_f	0	+
chr20	3783853	3784050	NR_136336_intron_13_0_chr20_3783854_f	0	+
chr20	3784184	3785215	NR_136336_intron_14_0_chr20_3784185_f	0	+
chr20	3785327	3785467	NR_136336_intron_15_0_chr20_3785328_f	0	+
chr20	3734805	3735043	NR_047675_intron_0_0_chr20_3734806_r	0	-
chr20	3735166	3736115	NR_047675_intron_1_0_chr20_3735167_r	0	-
chr20	3736254	3739182	NR_047675_intron_2_0_chr20_3736255_r	0	-
chr20	3739325	3740728	NR_047675_intron_3_0_chr20_3739326_r	0	-
chr20	3740833	3748748	NR_047675_intron_4_0_chr20_3740834_r	0	-
chr20	3780976	3781108	NM_001287524_intron_0_0_chr20_3780977_f	0	+
chr20	3781145	3781617	NM_001287524_intron_1_0_chr20_3781146_f	0	+
chr20	3781740	3781900	NM_001287524_intron_2_0_chr20_3781741_f	0	+
chr20	3782035	3782368	NM_001287524_intron_3_0_chr20_3782036_f	0	+
chr20	3782449	3782570	NM_001287524_intron_4_0_chr20_3782450_f	0	+
chr20	3782747	3782927	NM_001287524_intron_5_0_chr20_3782748_f	0	+
chr20	3783023	3783556	NM_001287524_intron_6_0_chr20_3783024_f	0	+
chr20	3783619	3783754	NM_001287524_intron_7_0_chr20_3783620_f	0	+
chr20	3783853	3784050	NM_001287524_intron_8_0_chr20_3783854_f	0	+
chr20	3784184	3785215	NM_001287524_intron_9_0_chr20_3784185_f	0	+
chr20	3785327	3785467	NM_001287524_intron_10_0_chr20_3785328_f	0	+
chr20	3776526	3778268	NM_001287522_intron_0_0_chr20_3776527_f	0	+
chr20	3778396	3779058	NM_001287522_intron_1_0_chr20_3778397_f	0	+
chr20	3779110	3780934	NM_001287522_intron_2_0_chr20_3779111_f	0	+
chr20	3780976	3781108	NM_001287522_intron_3_0_chr20_3780977_f	0	+
chr20	3781145	3781617	NM_001287522_intron_4_0_chr20_3781146_f	0	+
chr20	3781740	3781900	NM_001287522_intron_5_0_chr20_3781741_f	0	+
chr20	3782035	3782368	NM_001287522_intron_6_0_chr20_3782036_f	0	+
chr20	3782449	3782570	NM_001287522_intron_7_0_chr20_3782450_f	0	+
chr20	3782747	3782927	NM_001287522_intron_8_0_chr20_3782748_f	0	+
chr20	3783023	3783556	NM_001287522_intron_9_0_chr20_3783024_f	0	+
chr20	3783619	3783754	NM_001287522_intron_10_0_chr20_3783620_f	0	+
chr20	3783853	3784050	NM_001287522_intron_11_0_chr20_3783854_f	0	+
chr20	3784184	3785215	NM_001287522_intron_12_0_chr20_3784185_f	0	+
chr20	3785327	3785467	NM_001287522_intron_13_0_chr20_3785328_f	0	+
chr20	3734805	3735043	NM_001258430_intron_0_0_chr20_3734806_r	0	-
chr20	3735166	3736115	NM_001258430_intron_1_0_chr20_3735167_r	0	-
chr20	3736254	3739182	NM_001258430_intron_2_0_chr20_3736255_r	0	-
chr20	3739325	3740728	NM_001258430_intron_3_0_chr20_3739326_r	0	-
chr20	3740833	3747855	NM_001258430_intron_4_0_chr20_3740834_r	0	-
chr20	3789249	3790543	NR_109859_intron_0_0_chr20_3789250_f	0	+
chr20	3790661	3792176	NR_109859_intron_1_0_chr20_3790662_f	0	+
chr20	3792388	3792814	NR_109859_intron_2_0_chr20_3792389_f	0	+
chr20	3713441	3719304	NM_001318322_intron_0_0_chr20_3713442_f	0	+
chr20	3719364	3722930	NM_001318322_intron_1_0_chr20_3719365_f	0	+
chr20	3723055	3725548	NM_001318322_intron_2_0_chr20_3723056_f	0	+
chr20	3725735	3726139	NM_001318322_intron_3_0_chr20_3725736_f	0	+
chr20	3726244	3726561	NM_001318322_intron_4_0_chr20_3726245_f	0	+
chr20	3726678	3728863	NM_001318322_intron_5_0_chr20_3726679_f	0	+
chr20	3729038	3729878	NM_001318322_intron_6_0_chr20_3729039_f	0	+
chr20	3729965	3730396	NM_001318322_intron_7_0_chr20_3729966_f	0	+
chr20	3730501	3730615	NM_001318322_intron_8_0_chr20_3730502_f	0	+
chr20	3730874	3731450	NM_001318322_intron_9_0_chr20_3730875_f	0	+
chr20	3731554	3732157	NM_001318322_intron_10_0_chr20_3731555_f	0	+
chr20	3777378	3778310	NM_004358_intron_0_0_chr20_3777379_f	0	+
chr20	3778396	3779058	NM_004358_intron_1_0_chr20_3778397_f	0	+
chr20	3779110	3780934	NM_004358_intron_2_0_chr20_3779111_f	0	+
chr20	3780976	3781108	NM_004358_intron_3_0_chr20_3780977_f	0	+
chr20	3781145	3781389	NM_004358_intron_4_0_chr20_3781146_f	0	+
chr20	3781512	3781617	NM_004358_intron_5_0_chr20_3781513_f	0	+
chr20	3781740	3781900	NM_004358_intron_6_0_chr20_3781741_f	0	+
chr20	3782035	3782368	NM_004358_intron_7_0_chr20_3782036_f	0	+
chr20	3782449	3782570	NM_004358_intron_8_0_chr20_3782450_f	0	+
chr20	3782747	3782927	NM_004358_intron_9_0_chr20_3782748_f	0	+
chr20	3783023	3783556	NM_004358_intron_10_0_chr20_3783024_f	0	+
chr20	3783619	3783754	NM_004358_intron_11_0_chr20_3783620_f	0	+
chr20	3783853	3784050	NM_004358_intron_12_0_chr20_3783854_f	0	+
chr20	3784184	3785215	NM_004358_intron_13_0_chr20_3784185_f	0	+
chr20	3785327	3785467	NM_004358_intron_14_0_chr20_3785328_f	0	+
chr20	3713441	3719304	NM_001197327_intron_0_0_chr20_3713442_f	0	+
chr20	3719364	3721461	NM_001197327_intron_1_0_chr20_3719365_f	0	+
chr20	3721559	3722930	NM_001197327_intron_2_0_chr20_3721560_f	0	+
chr20	3723055	3725548	NM_001197327_intron_3_0_chr20_3723056_f	0	+
chr20	3725735	3726139	NM_001197327_intron_4_0_chr20_3725736_f	0	+
chr20	3726244	3726564	NM_001197327_intron_5_0_chr20_3726245_f	0	+
chr20	3726678	3728863	NM_001197327_intron_6_0_chr20_3726679_f	0	+
chr20	3729038	3729878	NM_001197327_intron_7_0_chr20_3729039_f	0	+
chr20	3729965	3730396	NM_001197327_intron_8_0_chr20_3729966_f	0	+
chr20	3730501	3730615	NM_001197327_intron_9_0_chr20_3730502_f	0	+
chr20	3730874	3731450	NM_001197327_intron_10_0_chr20_3730875_f	0	+
chr20	3731554	3732157	NM_001197327_intron_11_0_chr20_3731555_f	0	+
chr20	3827550	3835204	NM_020746_intron_0_0_chr20_3827551_f	0	+
chr20	3835388	3838281	NM_020746_intron_1_0_chr20_3835389_f	0	+
chr20	3838456	3841978	NM_020746_intron_2_0_chr20_3838457_f	0	+
chr20	3842151	3842900	NM_020746_intron_3_0_chr20_3842152_f	0	+
chr20	3843060	3844902	NM_020746_intron_4_0_chr20_3843061_f	0	+
chr20	3845435	3846329	NM_020746_intron_5_0_chr20_3845436_f	0	+
chr20	3827550	3835204	NM_001206491_intron_0_0_chr20_3827551_f	0	+
chr20	3835388	3841978	NM_001206491_intron_1_0_chr20_3835389_f	0	+
chr20	3842151	3842900	NM_001206491_intron_2_0_chr20_3842152_f	0	+
chr20	3843060	3844902	NM_001206491_intron_3_0_chr20_3843061_f	0	+
chr20	3845435	3846329	NM_001206491_intron_4_0_chr20_3845436_f	0	+
chr20	3801405	3802748	NM_018347_intron_0_0_chr20_3801406_f	0	+
chr20	3802940	3804517	NM_018347_intron_1_0_chr20_3802941_f	0	+
chr20	3870375	3888572	NR_136715_intron_0_0_chr20_3870376_f	0	+
chr20	3888782	3891223	NR_136715_intron_1_0_chr20_3888783_f	0	+
chr20	3891477	3893104	NR_136715_intron_2_0_chr20_3891478_f	0	+
chr20	3893281	3897573	NR_136715_intron_3_0_chr20_3893282_f	0	+
chr20	3897697	3899317	NR_136715_intron_4_0_chr20_3897698_f	0	+
chr20	3899443	3903890	NR_136715_intron_5_0_chr20_3899444_f	0	+
chr20	3870375	3888572	NM_001324192_intron_0_0_chr20_3870376_f	0	+
chr20	3870375	3871890	NM_001324191_intron_0_0_chr20_3870376_f	0	+
chr20	3872058	3888572	NM_001324191_intron_1_0_chr20_3872059_f	0	+
chr20	3888925	3891223	NM_001324191_intron_2_0_chr20_3888926_f	0	+
chr20	3891477	3893104	NM_001324191_intron_3_0_chr20_3891478_f	0	+
chr20	3893281	3897573	NM_001324191_intron_4_0_chr20_3893282_f	0	+
chr20	3897697	3899317	NM_001324191_intron_5_0_chr20_3897698_f	0	+
chr20	3899443	3903890	NM_001324191_intron_6_0_chr20_3899444_f	0	+
chr20	3870579	3888572	NM_153640_intron_0_0_chr20_3870580_f	0	+
chr20	3888925	3891223	NM_153640_intron_1_0_chr20_3888926_f	0	+
chr20	3891477	3893104	NM_153640_intron_2_0_chr20_3891478_f	0	+
chr20	3893281	3897573	NM_153640_intron_3_0_chr20_3893282_f	0	+
chr20	3897697	3899317	NM_153640_intron_4_0_chr20_3897698_f	0	+
chr20	3899443	3903890	NM_153640_intron_5_0_chr20_3899444_f	0	+
chr20	3870375	3888572	NM_153638_intron_0_0_chr20_3870376_f	0	+
chr20	3888925	3891223	NM_153638_intron_1_0_chr20_3888926_f	0	+
chr20	3891477	3893104	NM_153638_intron_2_0_chr20_3891478_f	0	+
chr20	3893281	3897573	NM_153638_intron_3_0_chr20_3893282_f	0	+
chr20	3897697	3899317	NM_153638_intron_4_0_chr20_3897698_f	0	+
chr20	3899443	3903890	NM_153638_intron_5_0_chr20_3899444_f	0	+
chr20	3801349	3802748	NM_001204447_intron_0_0_chr20_3801350_f	0	+
chr20	3802940	3804517	NM_001204447_intron_1_0_chr20_3802941_f	0	+
chr20	3801501	3802748	NM_001204446_intron_0_0_chr20_3801502_f	0	+
chr20	3802940	3804517	NM_001204446_intron_1_0_chr20_3802941_f	0	+
chr20	3869551	3888572	NM_024960_intron_0_0_chr20_3869552_f	0	+
chr20	3888925	3891223	NM_024960_intron_1_0_chr20_3888926_f	0	+
chr20	3891477	3893104	NM_024960_intron_2_0_chr20_3891478_f	0	+
chr20	3893281	3897573	NM_024960_intron_3_0_chr20_3893282_f	0	+
chr20	3897697	3899317	NM_024960_intron_4_0_chr20_3897698_f	0	+
chr20	3899443	3903890	NM_024960_intron_5_0_chr20_3899444_f	0	+
chr20	3827550	3835204	NR_037921_intron_0_0_chr20_3827551_f	0	+
chr20	3835388	3838281	NR_037921_intron_1_0_chr20_3835389_f	0	+
chr20	3838456	3842900	NR_037921_intron_2_0_chr20_3838457_f	0	+
chr20	3843060	3844902	NR_037921_intron_3_0_chr20_3843061_f	0	+
chr20	3845435	3846329	NR_037921_intron_4_0_chr20_3845436_f	0	+
chr20	3870579	3888572	NM_001324193_intron_0_0_chr20_3870580_f	0	+
chr20	3888782	3891223	NM_001324193_intron_1_0_chr20_3888783_f	0	+
chr20	3891477	3893104	NM_001324193_intron_2_0_chr20_3891478_f	0	+
chr20	3893281	3897573	NM_001324193_intron_3_0_chr20_3893282_f	0	+
chr20	3897697	3899317	NM_001324193_intron_4_0_chr20_3897698_f	0	+
chr20	3899443	3903890	NM_001324193_intron_5_0_chr20_3899444_f	0	+
chr20	4129624	4155676	NM_175840_intron_0_0_chr20_4129625_f	0	+
chr20	4155910	4157997	NM_175840_intron_1_0_chr20_4155911_f	0	+
chr20	4158224	4162449	NM_175840_intron_2_0_chr20_4158225_f	0	+
chr20	4162623	4162735	NM_175840_intron_3_0_chr20_4162624_f	0	+
chr20	4162970	4163129	NM_175840_intron_4_0_chr20_4162971_f	0	+
chr20	4163495	4164140	NM_175840_intron_5_0_chr20_4163496_f	0	+
chr20	4164301	4167916	NM_175840_intron_6_0_chr20_4164302_f	0	+
chr20	4129624	4155676	NM_175842_intron_0_0_chr20_4129625_f	0	+
chr20	4155910	4157997	NM_175842_intron_1_0_chr20_4155911_f	0	+
chr20	4158224	4162449	NM_175842_intron_2_0_chr20_4158225_f	0	+
chr20	4162623	4162735	NM_175842_intron_3_0_chr20_4162624_f	0	+
chr20	4162970	4163129	NM_175842_intron_4_0_chr20_4162971_f	0	+
chr20	4163495	4164140	NM_175842_intron_5_0_chr20_4163496_f	0	+
chr20	4164301	4167389	NM_175842_intron_6_0_chr20_4164302_f	0	+
chr20	4167479	4167916	NM_175842_intron_7_0_chr20_4167480_f	0	+
chr20	4129624	4155676	NM_175841_intron_0_0_chr20_4129625_f	0	+
chr20	4155910	4157997	NM_175841_intron_1_0_chr20_4155911_f	0	+
chr20	4158224	4167916	NM_175841_intron_2_0_chr20_4158225_f	0	+
chr20	4173893	4175928	NR_033917_intron_0_0_chr20_4173894_f	0	+
chr20	4176025	4176172	NR_033917_intron_1_0_chr20_4176026_f	0	+
chr20	4129624	4155676	NM_001270691_intron_0_0_chr20_4129625_f	0	+
chr20	4155910	4157997	NM_001270691_intron_1_0_chr20_4155911_f	0	+
chr20	4158224	4162449	NM_001270691_intron_2_0_chr20_4158225_f	0	+
chr20	4162623	4162735	NM_001270691_intron_3_0_chr20_4162624_f	0	+
chr20	4163495	4164140	NM_001270691_intron_4_0_chr20_4163496_f	0	+
chr20	4164301	4167389	NM_001270691_intron_5_0_chr20_4164302_f	0	+
chr20	4167479	4167916	NM_001270691_intron_6_0_chr20_4167480_f	0	+
chr20	4129624	4155676	NM_175839_intron_0_0_chr20_4129625_f	0	+
chr20	4155910	4157997	NM_175839_intron_1_0_chr20_4155911_f	0	+
chr20	4158224	4162449	NM_175839_intron_2_0_chr20_4158225_f	0	+
chr20	4162623	4162735	NM_175839_intron_3_0_chr20_4162624_f	0	+
chr20	4163495	4164140	NM_175839_intron_4_0_chr20_4163496_f	0	+
chr20	4164301	4167916	NM_175839_intron_5_0_chr20_4164302_f	0	+
chr20	4202777	4228493	NM_000678_intron_0_0_chr20_4202778_r	0	-
chr20	4702615	4705186	NM_012409_intron_0_0_chr20_4702616_f	0	+
chr20	4667154	4679856	NM_001271561_intron_0_0_chr20_4667155_f	0	+
chr20	4667382	4679856	NM_001080123_intron_0_0_chr20_4667383_f	0	+
chr20	4667154	4679861	NM_001080122_intron_0_0_chr20_4667155_f	0	+
chr20	4667158	4679861	NM_001080121_intron_0_0_chr20_4667159_f	0	+
chr20	4667158	4679856	NM_000311_intron_0_0_chr20_4667159_f	0	+
chr20	4667154	4679856	NM_183079_intron_0_0_chr20_4667155_f	0	+
chr20	4764988	4766876	NM_014737_intron_0_0_chr20_4764989_r	0	-
chr20	4766974	4768278	NM_014737_intron_1_0_chr20_4766975_r	0	-
chr20	4768400	4768862	NM_014737_intron_2_0_chr20_4768401_r	0	-
chr20	4768914	4770241	NM_014737_intron_3_0_chr20_4768915_r	0	-
chr20	4770343	4771096	NM_014737_intron_4_0_chr20_4770344_r	0	-
chr20	4771257	4773184	NM_014737_intron_5_0_chr20_4771258_r	0	-
chr20	4773273	4776460	NM_014737_intron_6_0_chr20_4773274_r	0	-
chr20	4776612	4778655	NM_014737_intron_7_0_chr20_4776613_r	0	-
chr20	4778731	4781617	NM_014737_intron_8_0_chr20_4778732_r	0	-
chr20	4781708	4802974	NM_014737_intron_9_0_chr20_4781709_r	0	-
chr20	4803049	4804202	NM_014737_intron_10_0_chr20_4803050_r	0	-
chr20	4764988	4766876	NM_170774_intron_0_0_chr20_4764989_r	0	-
chr20	4766974	4768278	NM_170774_intron_1_0_chr20_4766975_r	0	-
chr20	4768400	4768862	NM_170774_intron_2_0_chr20_4768401_r	0	-
chr20	4768914	4770241	NM_170774_intron_3_0_chr20_4768915_r	0	-
chr20	4770343	4771096	NM_170774_intron_4_0_chr20_4770344_r	0	-
chr20	4771257	4773184	NM_170774_intron_5_0_chr20_4771258_r	0	-
chr20	4773273	4776460	NM_170774_intron_6_0_chr20_4773274_r	0	-
chr20	4776612	4778655	NM_170774_intron_7_0_chr20_4776613_r	0	-
chr20	4778731	4781617	NM_170774_intron_8_0_chr20_4778732_r	0	-
chr20	4781708	4795747	NM_170774_intron_9_0_chr20_4781709_r	0	-
chr20	5081577	5086833	NM_001009925_intron_0_0_chr20_5081578_r	0	-
chr20	5086956	5089977	NM_001009925_intron_1_0_chr20_5086957_r	0	-
chr20	5090091	5093606	NM_001009925_intron_2_0_chr20_5090092_r	0	-
chr20	5081577	5086833	NM_001330986_intron_0_0_chr20_5081578_r	0	-
chr20	5086956	5089977	NM_001330986_intron_1_0_chr20_5086957_r	0	-
chr20	5090091	5093388	NM_001330986_intron_2_0_chr20_5090092_r	0	-
chr20	5096008	5096094	NM_002592_intron_0_0_chr20_5096009_r	0	-
chr20	5096218	5098115	NM_002592_intron_1_0_chr20_5096219_r	0	-
chr20	5098310	5099255	NM_002592_intron_2_0_chr20_5098311_r	0	-
chr20	5099323	5099414	NM_002592_intron_3_0_chr20_5099324_r	0	-
chr20	5099512	5100223	NM_002592_intron_4_0_chr20_5099513_r	0	-
chr20	5100560	5107145	NM_002592_intron_5_0_chr20_5100561_r	0	-
chr20	5049995	5086833	NM_001330987_intron_0_0_chr20_5049996_r	0	-
chr20	5086956	5089977	NM_001330987_intron_1_0_chr20_5086957_r	0	-
chr20	5090091	5093606	NM_001330987_intron_2_0_chr20_5090092_r	0	-
chr20	5081577	5086833	NM_014145_intron_0_0_chr20_5081578_r	0	-
chr20	5086956	5089977	NM_014145_intron_1_0_chr20_5086957_r	0	-
chr20	5090091	5093375	NM_014145_intron_2_0_chr20_5090092_r	0	-
chr20	5081577	5086833	NM_001330985_intron_0_0_chr20_5081578_r	0	-
chr20	5086956	5089977	NM_001330985_intron_1_0_chr20_5086957_r	0	-
chr20	5090091	5093365	NM_001330985_intron_2_0_chr20_5090092_r	0	-
chr20	5081577	5086833	NM_001330984_intron_0_0_chr20_5081578_r	0	-
chr20	5086956	5089977	NM_001330984_intron_1_0_chr20_5086957_r	0	-
chr20	5090091	5092409	NM_001330984_intron_2_0_chr20_5090092_r	0	-
chr20	5092454	5093375	NM_001330984_intron_3_0_chr20_5092455_r	0	-
chr20	5081577	5086833	NM_001009924_intron_0_0_chr20_5081578_r	0	-
chr20	5086956	5089977	NM_001009924_intron_1_0_chr20_5086957_r	0	-
chr20	5090091	5092145	NM_001009924_intron_2_0_chr20_5090092_r	0	-
chr20	5092251	5093388	NM_001009924_intron_3_0_chr20_5092252_r	0	-
chr20	5081577	5086833	NM_001009923_intron_0_0_chr20_5081578_r	0	-
chr20	5086956	5089977	NM_001009923_intron_1_0_chr20_5086957_r	0	-
chr20	5090091	5092145	NM_001009923_intron_2_0_chr20_5090092_r	0	-
chr20	5092251	5093606	NM_001009923_intron_3_0_chr20_5092252_r	0	-
chr20	5096008	5096094	NM_182649_intron_0_0_chr20_5096009_r	0	-
chr20	5096218	5098115	NM_182649_intron_1_0_chr20_5096219_r	0	-
chr20	5098310	5099255	NM_182649_intron_2_0_chr20_5098311_r	0	-
chr20	5099323	5099414	NM_182649_intron_3_0_chr20_5099324_r	0	-
chr20	5099512	5100223	NM_182649_intron_4_0_chr20_5099513_r	0	-
chr20	5283382	5294557	NM_144773_intron_0_0_chr20_5283383_r	0	-
chr20	5295023	5297139	NM_144773_intron_1_0_chr20_5295024_r	0	-
chr20	5452139	5454279	NR_029405_intron_0_0_chr20_5452140_f	0	+
chr20	5488683	5488906	NR_109860_intron_0_0_chr20_5488684_r	0	-
chr20	5488974	5490521	NR_109860_intron_1_0_chr20_5488975_r	0	-
chr20	5413284	5414434	NR_038239_intron_0_0_chr20_5413285_r	0	-
chr20	5414738	5414817	NR_038239_intron_1_0_chr20_5414739_r	0	-
chr20	5415051	5417745	NR_038239_intron_2_0_chr20_5415052_r	0	-
chr20	5417919	5426149	NR_038239_intron_3_0_chr20_5417920_r	0	-
chr20	5413284	5414434	NR_038240_intron_0_0_chr20_5413285_r	0	-
chr20	5414716	5414817	NR_038240_intron_1_0_chr20_5414717_r	0	-
chr20	5415051	5417745	NR_038240_intron_2_0_chr20_5415052_r	0	-
chr20	5417919	5426149	NR_038240_intron_3_0_chr20_5417920_r	0	-
chr20	5482509	5484943	NR_015406_intron_0_0_chr20_5482510_r	0	-
chr20	5528496	5538590	NM_019593_intron_0_0_chr20_5528497_r	0	-
chr20	5538751	5539329	NM_019593_intron_1_0_chr20_5538752_r	0	-
chr20	5539465	5540585	NM_019593_intron_2_0_chr20_5539466_r	0	-
chr20	5540722	5542110	NM_019593_intron_3_0_chr20_5540723_r	0	-
chr20	5542176	5545662	NM_019593_intron_4_0_chr20_5542177_r	0	-
chr20	5545724	5547378	NM_019593_intron_5_0_chr20_5545725_r	0	-
chr20	5547418	5548128	NM_019593_intron_6_0_chr20_5547419_r	0	-
chr20	5548206	5550792	NM_019593_intron_7_0_chr20_5548207_r	0	-
chr20	5550885	5554560	NM_019593_intron_8_0_chr20_5550886_r	0	-
chr20	5554615	5556058	NM_019593_intron_9_0_chr20_5554616_r	0	-
chr20	5556191	5556461	NM_019593_intron_10_0_chr20_5556192_r	0	-
chr20	5556624	5559025	NM_019593_intron_11_0_chr20_5556625_r	0	-
chr20	5559257	5560653	NM_019593_intron_12_0_chr20_5559258_r	0	-
chr20	5560777	5564926	NM_019593_intron_13_0_chr20_5560778_r	0	-
chr20	5564968	5566839	NM_019593_intron_14_0_chr20_5564969_r	0	-
chr20	5566915	5573972	NM_019593_intron_15_0_chr20_5566916_r	0	-
chr20	5574057	5579370	NM_019593_intron_16_0_chr20_5574058_r	0	-
chr20	5579467	5585009	NM_019593_intron_17_0_chr20_5579468_r	0	-
chr20	5585086	5591487	NM_019593_intron_18_0_chr20_5585087_r	0	-
chr20	5731125	5753507	NM_001303479_intron_0_0_chr20_5731126_f	0	+
chr20	5753689	5753777	NM_001303479_intron_1_0_chr20_5753690_f	0	+
chr20	5987480	5990420	NM_001323564_intron_0_0_chr20_5987481_f	0	+
chr20	5990558	5996006	NM_001323564_intron_1_0_chr20_5990559_f	0	+
chr20	5996136	6011930	NM_001323564_intron_2_0_chr20_5996137_f	0	+
chr20	6012016	6012657	NM_001323564_intron_3_0_chr20_6012017_f	0	+
chr20	6012726	6015109	NM_001323564_intron_4_0_chr20_6012727_f	0	+
chr20	6015201	6017719	NM_001323564_intron_5_0_chr20_6015202_f	0	+
chr20	5987260	5990420	NM_001323563_intron_0_0_chr20_5987261_f	0	+
chr20	5990558	5996006	NM_001323563_intron_1_0_chr20_5990559_f	0	+
chr20	5996136	6011930	NM_001323563_intron_2_0_chr20_5996137_f	0	+
chr20	6012016	6012657	NM_001323563_intron_3_0_chr20_6012017_f	0	+
chr20	6012726	6015109	NM_001323563_intron_4_0_chr20_6012727_f	0	+
chr20	6015201	6017719	NM_001323563_intron_5_0_chr20_6015202_f	0	+
chr20	5986757	5990420	NM_001323562_intron_0_0_chr20_5986758_f	0	+
chr20	5990558	5996006	NM_001323562_intron_1_0_chr20_5990559_f	0	+
chr20	5996136	6011930	NM_001323562_intron_2_0_chr20_5996137_f	0	+
chr20	6012016	6012657	NM_001323562_intron_3_0_chr20_6012017_f	0	+
chr20	6012726	6015109	NM_001323562_intron_4_0_chr20_6012727_f	0	+
chr20	6015201	6017719	NM_001323562_intron_5_0_chr20_6015202_f	0	+
chr20	5988064	5990420	NM_001323561_intron_0_0_chr20_5988065_f	0	+
chr20	5990558	5996006	NM_001323561_intron_1_0_chr20_5990559_f	0	+
chr20	5996136	6011930	NM_001323561_intron_2_0_chr20_5996137_f	0	+
chr20	6012016	6012657	NM_001323561_intron_3_0_chr20_6012017_f	0	+
chr20	6012726	6015109	NM_001323561_intron_4_0_chr20_6012727_f	0	+
chr20	6015201	6017719	NM_001323561_intron_5_0_chr20_6015202_f	0	+
chr20	5987198	5990420	NR_136617_intron_0_0_chr20_5987199_f	0	+
chr20	5990558	5996006	NR_136617_intron_1_0_chr20_5990559_f	0	+
chr20	5996136	6012657	NR_136617_intron_2_0_chr20_5996137_f	0	+
chr20	6012726	6015109	NR_136617_intron_3_0_chr20_6012727_f	0	+
chr20	6015201	6017719	NR_136617_intron_4_0_chr20_6015202_f	0	+
chr20	5931723	5932656	NM_001281520_intron_0_0_chr20_5931724_f	0	+
chr20	5932809	5933069	NM_001281520_intron_1_0_chr20_5932810_f	0	+
chr20	5933174	5935253	NM_001281520_intron_2_0_chr20_5933175_f	0	+
chr20	5935336	5935747	NM_001281520_intron_3_0_chr20_5935337_f	0	+
chr20	5935897	5937771	NM_001281520_intron_4_0_chr20_5935898_f	0	+
chr20	5937875	5939173	NM_001281520_intron_5_0_chr20_5937876_f	0	+
chr20	5939372	5943919	NM_001281520_intron_6_0_chr20_5939373_f	0	+
chr20	5944005	5948081	NM_001281520_intron_7_0_chr20_5944006_f	0	+
chr20	5948233	5948475	NM_001281520_intron_8_0_chr20_5948234_f	0	+
chr20	5948671	5952652	NM_001281520_intron_9_0_chr20_5948672_f	0	+
chr20	5952683	5953701	NM_001281520_intron_10_0_chr20_5952684_f	0	+
chr20	5953842	5958521	NM_001281520_intron_11_0_chr20_5953843_f	0	+
chr20	5958663	5963615	NM_001281520_intron_12_0_chr20_5958664_f	0	+
chr20	5963811	5965426	NM_001281520_intron_13_0_chr20_5963812_f	0	+
chr20	5965646	5966567	NM_001281520_intron_14_0_chr20_5965647_f	0	+
chr20	5966777	5967927	NM_001281520_intron_15_0_chr20_5966778_f	0	+
chr20	5968004	5974151	NM_001281520_intron_16_0_chr20_5968005_f	0	+
chr20	5974341	5974944	NM_001281520_intron_17_0_chr20_5974342_f	0	+
chr20	5931669	5932656	NM_001281522_intron_0_0_chr20_5931670_f	0	+
chr20	5932809	5933069	NM_001281522_intron_1_0_chr20_5932810_f	0	+
chr20	5933174	5935253	NM_001281522_intron_2_0_chr20_5933175_f	0	+
chr20	5935336	5935747	NM_001281522_intron_3_0_chr20_5935337_f	0	+
chr20	5935897	5937771	NM_001281522_intron_4_0_chr20_5935898_f	0	+
chr20	5937875	5939173	NM_001281522_intron_5_0_chr20_5937876_f	0	+
chr20	5939372	5943919	NM_001281522_intron_6_0_chr20_5939373_f	0	+
chr20	5944005	5948081	NM_001281522_intron_7_0_chr20_5944006_f	0	+
chr20	5948233	5948475	NM_001281522_intron_8_0_chr20_5948234_f	0	+
chr20	5948671	5952652	NM_001281522_intron_9_0_chr20_5948672_f	0	+
chr20	5952683	5958521	NM_001281522_intron_10_0_chr20_5952684_f	0	+
chr20	5958663	5963615	NM_001281522_intron_11_0_chr20_5958664_f	0	+
chr20	5963811	5965426	NM_001281522_intron_12_0_chr20_5963812_f	0	+
chr20	5965646	5966567	NM_001281522_intron_13_0_chr20_5965647_f	0	+
chr20	5966777	5967927	NM_001281522_intron_14_0_chr20_5966778_f	0	+
chr20	5968004	5974151	NM_001281522_intron_15_0_chr20_5968005_f	0	+
chr20	5974341	5974944	NM_001281522_intron_16_0_chr20_5974342_f	0	+
chr20	5919372	5921698	NM_001281467_intron_0_0_chr20_5919373_r	0	-
chr20	5921785	5921888	NM_001281467_intron_1_0_chr20_5921786_r	0	-
chr20	5921991	5922596	NM_001281467_intron_2_0_chr20_5921992_r	0	-
chr20	5922682	5923073	NM_001281467_intron_3_0_chr20_5922683_r	0	-
chr20	5923432	5924204	NM_001281467_intron_4_0_chr20_5923433_r	0	-
chr20	5924329	5924593	NM_001281467_intron_5_0_chr20_5924330_r	0	-
chr20	5924677	5924807	NM_001281467_intron_6_0_chr20_5924678_r	0	-
chr20	5924899	5927051	NM_001281467_intron_7_0_chr20_5924900_r	0	-
chr20	5927179	5930923	NM_001281467_intron_8_0_chr20_5927180_r	0	-
chr20	5919372	5921698	NM_015939_intron_0_0_chr20_5919373_r	0	-
chr20	5921785	5921888	NM_015939_intron_1_0_chr20_5921786_r	0	-
chr20	5921991	5922596	NM_015939_intron_2_0_chr20_5921992_r	0	-
chr20	5922682	5923073	NM_015939_intron_3_0_chr20_5922683_r	0	-
chr20	5923432	5924204	NM_015939_intron_4_0_chr20_5923433_r	0	-
chr20	5924329	5924593	NM_015939_intron_5_0_chr20_5924330_r	0	-
chr20	5924677	5924807	NM_015939_intron_6_0_chr20_5924678_r	0	-
chr20	5924899	5925450	NM_015939_intron_7_0_chr20_5924900_r	0	-
chr20	5925560	5927051	NM_015939_intron_8_0_chr20_5925561_r	0	-
chr20	5927179	5930923	NM_015939_intron_9_0_chr20_5927180_r	0	-
chr20	5931669	5932656	NM_001281521_intron_0_0_chr20_5931670_f	0	+
chr20	5932809	5933069	NM_001281521_intron_1_0_chr20_5932810_f	0	+
chr20	5933174	5935253	NM_001281521_intron_2_0_chr20_5933175_f	0	+
chr20	5935336	5935747	NM_001281521_intron_3_0_chr20_5935337_f	0	+
chr20	5935897	5937771	NM_001281521_intron_4_0_chr20_5935898_f	0	+
chr20	5937875	5939173	NM_001281521_intron_5_0_chr20_5937876_f	0	+
chr20	5939372	5943919	NM_001281521_intron_6_0_chr20_5939373_f	0	+
chr20	5944005	5948081	NM_001281521_intron_7_0_chr20_5944006_f	0	+
chr20	5948233	5948475	NM_001281521_intron_8_0_chr20_5948234_f	0	+
chr20	5948671	5953221	NM_001281521_intron_9_0_chr20_5948672_f	0	+
chr20	5953372	5953701	NM_001281521_intron_10_0_chr20_5953373_f	0	+
chr20	5953842	5958521	NM_001281521_intron_11_0_chr20_5953843_f	0	+
chr20	5958663	5963615	NM_001281521_intron_12_0_chr20_5958664_f	0	+
chr20	5963811	5965426	NM_001281521_intron_13_0_chr20_5963812_f	0	+
chr20	5965646	5966567	NM_001281521_intron_14_0_chr20_5965647_f	0	+
chr20	5966777	5967927	NM_001281521_intron_15_0_chr20_5966778_f	0	+
chr20	5968004	5974151	NM_001281521_intron_16_0_chr20_5968005_f	0	+
chr20	5974341	5974944	NM_001281521_intron_17_0_chr20_5974342_f	0	+
chr20	5987198	5990420	NM_019095_intron_0_0_chr20_5987199_f	0	+
chr20	5990558	5996006	NM_019095_intron_1_0_chr20_5990559_f	0	+
chr20	5996136	6011930	NM_019095_intron_2_0_chr20_5996137_f	0	+
chr20	6012016	6012657	NM_019095_intron_3_0_chr20_6012017_f	0	+
chr20	6012726	6015109	NM_019095_intron_4_0_chr20_6012727_f	0	+
chr20	6015201	6017719	NM_019095_intron_5_0_chr20_6015202_f	0	+
chr20	5972114	5974439	NR_110101_intron_0_0_chr20_5972115_r	0	-
chr20	5974570	5981166	NR_110101_intron_1_0_chr20_5974571_r	0	-
chr20	5981321	5981921	NR_110101_intron_2_0_chr20_5981322_r	0	-
chr20	5982043	5986418	NR_110101_intron_3_0_chr20_5982044_r	0	-
chr20	5931723	5932656	NM_182802_intron_0_0_chr20_5931724_f	0	+
chr20	5932809	5933069	NM_182802_intron_1_0_chr20_5932810_f	0	+
chr20	5933174	5935253	NM_182802_intron_2_0_chr20_5933175_f	0	+
chr20	5935336	5935747	NM_182802_intron_3_0_chr20_5935337_f	0	+
chr20	5935897	5937771	NM_182802_intron_4_0_chr20_5935898_f	0	+
chr20	5937875	5939173	NM_182802_intron_5_0_chr20_5937876_f	0	+
chr20	5939372	5943919	NM_182802_intron_6_0_chr20_5939373_f	0	+
chr20	5944005	5948081	NM_182802_intron_7_0_chr20_5944006_f	0	+
chr20	5948233	5948523	NM_182802_intron_8_0_chr20_5948234_f	0	+
chr20	5948671	5952652	NM_182802_intron_9_0_chr20_5948672_f	0	+
chr20	5952683	5953701	NM_182802_intron_10_0_chr20_5952684_f	0	+
chr20	5953842	5958521	NM_182802_intron_11_0_chr20_5953843_f	0	+
chr20	5958663	5963615	NM_182802_intron_12_0_chr20_5958664_f	0	+
chr20	5963811	5965426	NM_182802_intron_13_0_chr20_5963812_f	0	+
chr20	5965646	5966567	NM_182802_intron_14_0_chr20_5965647_f	0	+
chr20	5966777	5967927	NM_182802_intron_15_0_chr20_5966778_f	0	+
chr20	5968004	5974151	NM_182802_intron_16_0_chr20_5968005_f	0	+
chr20	5974341	5974944	NM_182802_intron_17_0_chr20_5974342_f	0	+
chr20	5931669	5932656	NM_032485_intron_0_0_chr20_5931670_f	0	+
chr20	5932809	5933069	NM_032485_intron_1_0_chr20_5932810_f	0	+
chr20	5933174	5935253	NM_032485_intron_2_0_chr20_5933175_f	0	+
chr20	5935336	5935747	NM_032485_intron_3_0_chr20_5935337_f	0	+
chr20	5935897	5937771	NM_032485_intron_4_0_chr20_5935898_f	0	+
chr20	5937875	5939173	NM_032485_intron_5_0_chr20_5937876_f	0	+
chr20	5939372	5943919	NM_032485_intron_6_0_chr20_5939373_f	0	+
chr20	5944005	5948081	NM_032485_intron_7_0_chr20_5944006_f	0	+
chr20	5948233	5948475	NM_032485_intron_8_0_chr20_5948234_f	0	+
chr20	5948671	5952652	NM_032485_intron_9_0_chr20_5948672_f	0	+
chr20	5952683	5953701	NM_032485_intron_10_0_chr20_5952684_f	0	+
chr20	5953842	5958521	NM_032485_intron_11_0_chr20_5953843_f	0	+
chr20	5958663	5963615	NM_032485_intron_12_0_chr20_5958664_f	0	+
chr20	5963811	5965426	NM_032485_intron_13_0_chr20_5963812_f	0	+
chr20	5965646	5966567	NM_032485_intron_14_0_chr20_5965647_f	0	+
chr20	5966777	5967927	NM_032485_intron_15_0_chr20_5966778_f	0	+
chr20	5968004	5974151	NM_032485_intron_16_0_chr20_5968005_f	0	+
chr20	5974341	5974944	NM_032485_intron_17_0_chr20_5974342_f	0	+
chr20	5988056	5990420	NM_001127458_intron_0_0_chr20_5988057_f	0	+
chr20	5990558	5996006	NM_001127458_intron_1_0_chr20_5990559_f	0	+
chr20	5996136	6011930	NM_001127458_intron_2_0_chr20_5996137_f	0	+
chr20	6012016	6012657	NM_001127458_intron_3_0_chr20_6012017_f	0	+
chr20	6012726	6015109	NM_001127458_intron_4_0_chr20_6012727_f	0	+
chr20	6015201	6017719	NM_001127458_intron_5_0_chr20_6015202_f	0	+
chr20	6057993	6060082	NM_017671_intron_0_0_chr20_6057994_r	0	-
chr20	6060224	6064686	NM_017671_intron_1_0_chr20_6060225_r	0	-
chr20	6064811	6065712	NM_017671_intron_2_0_chr20_6064812_r	0	-
chr20	6065934	6068423	NM_017671_intron_3_0_chr20_6065935_r	0	-
chr20	6068530	6069611	NM_017671_intron_4_0_chr20_6068531_r	0	-
chr20	6069736	6075585	NM_017671_intron_5_0_chr20_6069737_r	0	-
chr20	6075635	6077548	NM_017671_intron_6_0_chr20_6075636_r	0	-
chr20	6077680	6078170	NM_017671_intron_7_0_chr20_6077681_r	0	-
chr20	6078278	6088178	NM_017671_intron_8_0_chr20_6078279_r	0	-
chr20	6088281	6090944	NM_017671_intron_9_0_chr20_6088282_r	0	-
chr20	6091158	6093123	NM_017671_intron_10_0_chr20_6091159_r	0	-
chr20	6093270	6096457	NM_017671_intron_11_0_chr20_6093271_r	0	-
chr20	6096691	6100050	NM_017671_intron_12_0_chr20_6096692_r	0	-
chr20	6100219	6103420	NM_017671_intron_13_0_chr20_6100220_r	0	-
chr20	6712390	6715685	NR_146909_intron_0_0_chr20_6712391_r	0	-
chr20	6715771	6716423	NR_146909_intron_1_0_chr20_6715772_r	0	-
chr20	6749522	6750766	NM_001200_intron_0_0_chr20_6749523_f	0	+
chr20	6751119	6758891	NM_001200_intron_1_0_chr20_6751120_f	0	+
chr20	7284398	7288005	NR_135005_intron_0_0_chr20_7284399_r	0	-
chr20	8229437	8230103	NR_046809_intron_0_0_chr20_8229438_f	0	+
chr20	9486770	9486856	NR_109957_intron_0_0_chr20_9486771_r	0	-
chr20	9486984	9487571	NR_109957_intron_1_0_chr20_9486985_r	0	-
chr20	9487906	9489526	NR_109957_intron_2_0_chr20_9487907_r	0	-
chr20	9489812	9495410	NR_109957_intron_3_0_chr20_9489813_r	0	-
chr20	9495563	9496099	NM_001199897_intron_0_0_chr20_9495564_f	0	+
chr20	9496272	9496902	NM_001199897_intron_1_0_chr20_9496273_f	0	+
chr20	9497008	9498686	NM_001199897_intron_2_0_chr20_9497009_f	0	+
chr20	9498875	9510288	NM_001199897_intron_3_0_chr20_9498876_f	0	+
chr20	9495563	9496099	NM_012261_intron_0_0_chr20_9495564_f	0	+
chr20	9496272	9496646	NM_012261_intron_1_0_chr20_9496273_f	0	+
chr20	9496778	9496902	NM_012261_intron_2_0_chr20_9496779_f	0	+
chr20	9497008	9498686	NM_012261_intron_3_0_chr20_9497009_f	0	+
chr20	9498875	9510288	NM_012261_intron_4_0_chr20_9498876_f	0	+
chr20	10015981	10016226	NM_022096_intron_0_0_chr20_10015982_f	0	+
chr20	10016290	10018905	NM_022096_intron_1_0_chr20_10016291_f	0	+
chr20	10019295	10023769	NM_022096_intron_2_0_chr20_10019296_f	0	+
chr20	10023969	10025041	NM_022096_intron_3_0_chr20_10023970_f	0	+
chr20	10025191	10026221	NM_022096_intron_4_0_chr20_10025192_f	0	+
chr20	10026345	10030037	NM_022096_intron_5_0_chr20_10026346_f	0	+
chr20	10030860	10032310	NM_022096_intron_6_0_chr20_10030861_f	0	+
chr20	10032537	10033759	NM_022096_intron_7_0_chr20_10032538_f	0	+
chr20	10033923	10035109	NM_022096_intron_8_0_chr20_10033924_f	0	+
chr20	10035247	10036149	NM_022096_intron_9_0_chr20_10035248_f	0	+
chr20	10015981	10018905	NM_001303472_intron_0_0_chr20_10015982_f	0	+
chr20	10019295	10021272	NM_001303472_intron_1_0_chr20_10019296_f	0	+
chr20	10021318	10023769	NM_001303472_intron_2_0_chr20_10021319_f	0	+
chr20	10023969	10025041	NM_001303472_intron_3_0_chr20_10023970_f	0	+
chr20	10025191	10026221	NM_001303472_intron_4_0_chr20_10025192_f	0	+
chr20	10026345	10030037	NM_001303472_intron_5_0_chr20_10026346_f	0	+
chr20	10030860	10032310	NM_001303472_intron_6_0_chr20_10030861_f	0	+
chr20	10032537	10033759	NM_001303472_intron_7_0_chr20_10032538_f	0	+
chr20	10033923	10035109	NM_001303472_intron_8_0_chr20_10033924_f	0	+
chr20	10035247	10036149	NM_001303472_intron_9_0_chr20_10035248_f	0	+
chr20	10015981	10018905	NM_198798_intron_0_0_chr20_10015982_f	0	+
chr20	10019295	10023769	NM_198798_intron_1_0_chr20_10019296_f	0	+
chr20	10023969	10025041	NM_198798_intron_2_0_chr20_10023970_f	0	+
chr20	10025191	10026221	NM_198798_intron_3_0_chr20_10025192_f	0	+
chr20	10026345	10030037	NM_198798_intron_4_0_chr20_10026346_f	0	+
chr20	10030860	10032310	NM_198798_intron_5_0_chr20_10030861_f	0	+
chr20	10032537	10033759	NM_198798_intron_6_0_chr20_10032538_f	0	+
chr20	10033923	10035109	NM_198798_intron_7_0_chr20_10033924_f	0	+
chr20	10035247	10036149	NM_198798_intron_8_0_chr20_10035248_f	0	+
chr20	9967167	9987160	NR_109861_intron_0_0_chr20_9967168_f	0	+
chr20	10386335	10388263	NR_072977_intron_0_0_chr20_10386336_r	0	-
chr20	10388374	10389275	NR_072977_intron_1_0_chr20_10388375_r	0	-
chr20	10389451	10401175	NR_072977_intron_2_0_chr20_10389452_r	0	-
chr20	10401406	10414755	NR_072977_intron_3_0_chr20_10401407_r	0	-
chr20	10386335	10388263	NM_170784_intron_0_0_chr20_10386336_r	0	-
chr20	10388374	10389275	NM_170784_intron_1_0_chr20_10388375_r	0	-
chr20	10389451	10393177	NM_170784_intron_2_0_chr20_10389452_r	0	-
chr20	10394579	10401175	NM_170784_intron_3_0_chr20_10394580_r	0	-
chr20	10401406	10414755	NM_170784_intron_4_0_chr20_10401407_r	0	-
chr20	10386335	10388263	NM_018848_intron_0_0_chr20_10386336_r	0	-
chr20	10388374	10389275	NM_018848_intron_1_0_chr20_10388375_r	0	-
chr20	10389451	10393177	NM_018848_intron_2_0_chr20_10389452_r	0	-
chr20	10394579	10401175	NM_018848_intron_3_0_chr20_10394580_r	0	-
chr20	10401406	10412331	NM_018848_intron_4_0_chr20_10401407_r	0	-
chr20	10733793	10734232	NR_110611_intron_0_0_chr20_10733794_f	0	+
chr20	10620603	10621430	NM_000214_intron_0_0_chr20_10620604_r	0	-
chr20	10621581	10621760	NM_000214_intron_1_0_chr20_10621582_r	0	-
chr20	10621892	10622107	NM_000214_intron_2_0_chr20_10621893_r	0	-
chr20	10622341	10622430	NM_000214_intron_3_0_chr20_10622342_r	0	-
chr20	10622540	10623135	NM_000214_intron_4_0_chr20_10622541_r	0	-
chr20	10623249	10624425	NM_000214_intron_5_0_chr20_10623250_r	0	-
chr20	10624511	10625004	NM_000214_intron_6_0_chr20_10624512_r	0	-
chr20	10625032	10625510	NM_000214_intron_7_0_chr20_10625033_r	0	-
chr20	10625627	10625790	NM_000214_intron_8_0_chr20_10625628_r	0	-
chr20	10625904	10626003	NM_000214_intron_9_0_chr20_10625905_r	0	-
chr20	10626117	10626618	NM_000214_intron_10_0_chr20_10626118_r	0	-
chr20	10626732	10627586	NM_000214_intron_11_0_chr20_10626733_r	0	-
chr20	10627751	10628607	NM_000214_intron_12_0_chr20_10627752_r	0	-
chr20	10628758	10629196	NM_000214_intron_13_0_chr20_10628759_r	0	-
chr20	10629370	10629708	NM_000214_intron_14_0_chr20_10629371_r	0	-
chr20	10629755	10630169	NM_000214_intron_15_0_chr20_10629756_r	0	-
chr20	10630283	10630894	NM_000214_intron_16_0_chr20_10630284_r	0	-
chr20	10631008	10632228	NM_000214_intron_17_0_chr20_10631009_r	0	-
chr20	10632342	10632778	NM_000214_intron_18_0_chr20_10632343_r	0	-
chr20	10632898	10633115	NM_000214_intron_19_0_chr20_10632899_r	0	-
chr20	10633246	10637045	NM_000214_intron_20_0_chr20_10633247_r	0	-
chr20	10637106	10639115	NM_000214_intron_21_0_chr20_10637107_r	0	-
chr20	10639370	10644610	NM_000214_intron_22_0_chr20_10639371_r	0	-
chr20	10644662	10653348	NM_000214_intron_23_0_chr20_10644663_r	0	-
chr20	10653654	10654097	NM_000214_intron_24_0_chr20_10653655_r	0	-
chr20	11007222	11008398	NR_146878_intron_0_0_chr20_11007223_f	0	+
chr20	11008554	11008809	NR_146878_intron_1_0_chr20_11008555_f	0	+
chr20	11008932	11009838	NR_146878_intron_2_0_chr20_11008933_f	0	+
chr20	11249530	11253981	NR_038972_intron_0_0_chr20_11249531_r	0	-
chr20	11899249	11899733	NM_014962_intron_0_0_chr20_11899250_f	0	+
chr20	11899824	11900365	NM_014962_intron_1_0_chr20_11899825_f	0	+
chr20	11900484	11903281	NM_014962_intron_2_0_chr20_11900485_f	0	+
chr20	11898659	11898981	NM_001282554_intron_0_0_chr20_11898660_f	0	+
chr20	11899249	11900365	NM_001282554_intron_1_0_chr20_11899250_f	0	+
chr20	11900484	11903281	NM_001282554_intron_2_0_chr20_11900485_f	0	+
chr20	11871602	11898981	NM_001282552_intron_0_0_chr20_11871603_f	0	+
chr20	11899249	11900365	NM_001282552_intron_1_0_chr20_11899250_f	0	+
chr20	11900484	11903281	NM_001282552_intron_2_0_chr20_11900485_f	0	+
chr20	11898659	11898981	NM_001282551_intron_0_0_chr20_11898660_f	0	+
chr20	11899249	11899733	NM_001282551_intron_1_0_chr20_11899250_f	0	+
chr20	11899824	11900365	NM_001282551_intron_2_0_chr20_11899825_f	0	+
chr20	11900484	11903281	NM_001282551_intron_3_0_chr20_11900485_f	0	+
chr20	11873191	11898981	NM_001282550_intron_0_0_chr20_11873192_f	0	+
chr20	11899249	11899733	NM_001282550_intron_1_0_chr20_11899250_f	0	+
chr20	11899824	11900365	NM_001282550_intron_2_0_chr20_11899825_f	0	+
chr20	11900484	11903281	NM_001282550_intron_3_0_chr20_11900485_f	0	+
chr20	11871602	11898981	NM_181443_intron_0_0_chr20_11871603_f	0	+
chr20	11899249	11899733	NM_181443_intron_1_0_chr20_11899250_f	0	+
chr20	11899824	11900365	NM_181443_intron_2_0_chr20_11899825_f	0	+
chr20	11900484	11903281	NM_181443_intron_3_0_chr20_11900485_f	0	+
chr20	12846325	12847151	NR_109868_intron_0_0_chr20_12846326_r	0	-
chr20	12847253	12873288	NR_109868_intron_1_0_chr20_12847254_r	0	-
chr20	12874074	12874994	NR_109868_intron_2_0_chr20_12874075_r	0	-
chr20	12875149	12882955	NR_109868_intron_3_0_chr20_12875150_r	0	-
chr20	12883068	12887642	NR_109868_intron_4_0_chr20_12883069_r	0	-
chr20	12887764	12901276	NR_109868_intron_5_0_chr20_12887765_r	0	-
chr20	12901369	12905379	NR_109868_intron_6_0_chr20_12901370_r	0	-
chr20	12905556	12921466	NR_109868_intron_7_0_chr20_12905557_r	0	-
chr20	12921584	12925791	NR_109868_intron_8_0_chr20_12921585_r	0	-
chr20	12925840	12931047	NR_109868_intron_9_0_chr20_12925841_r	0	-
chr20	12931134	12932412	NR_109868_intron_10_0_chr20_12931135_r	0	-
chr20	12931409	12932098	NR_109870_intron_0_0_chr20_12931410_f	0	+
chr20	12916122	12917379	NR_109872_intron_0_0_chr20_12916123_r	0	-
chr20	13218756	13219630	NR_040043_intron_0_0_chr20_13218757_r	0	-
chr20	13219751	13220099	NR_040043_intron_1_0_chr20_13219752_r	0	-
chr20	13765936	13767957	NR_029377_intron_0_0_chr20_13765937_f	0	+
chr20	13767998	13769234	NR_029377_intron_1_0_chr20_13767999_f	0	+
chr20	13769298	13773825	NR_029377_intron_2_0_chr20_13769299_f	0	+
chr20	13773873	13775483	NR_029377_intron_3_0_chr20_13773874_f	0	+
chr20	13775587	13779106	NR_029377_intron_4_0_chr20_13775588_f	0	+
chr20	13779146	13782131	NR_029377_intron_5_0_chr20_13779147_f	0	+
chr20	13782329	13789487	NR_029377_intron_6_0_chr20_13782330_f	0	+
chr20	13789548	13795063	NR_029377_intron_7_0_chr20_13789549_f	0	+
chr20	13795161	13797108	NR_029377_intron_8_0_chr20_13795162_f	0	+
chr20	13797192	13797520	NR_029377_intron_9_0_chr20_13797193_f	0	+
chr20	13797603	13797763	NR_029377_intron_10_0_chr20_13797604_f	0	+
chr20	13765936	13767823	NR_147983_intron_0_0_chr20_13765937_f	0	+
chr20	13767998	13769234	NR_147983_intron_1_0_chr20_13767999_f	0	+
chr20	13769298	13773805	NR_147983_intron_2_0_chr20_13769299_f	0	+
chr20	13773873	13779106	NR_147983_intron_3_0_chr20_13773874_f	0	+
chr20	13779146	13782131	NR_147983_intron_4_0_chr20_13779147_f	0	+
chr20	13782329	13789487	NR_147983_intron_5_0_chr20_13782330_f	0	+
chr20	13789548	13795063	NR_147983_intron_6_0_chr20_13789549_f	0	+
chr20	13795161	13797108	NR_147983_intron_7_0_chr20_13795162_f	0	+
chr20	13797192	13797520	NR_147983_intron_8_0_chr20_13797193_f	0	+
chr20	13797603	13797763	NR_147983_intron_9_0_chr20_13797604_f	0	+
chr20	13765936	13767823	NR_147982_intron_0_0_chr20_13765937_f	0	+
chr20	13767998	13769234	NR_147982_intron_1_0_chr20_13767999_f	0	+
chr20	13769298	13773825	NR_147982_intron_2_0_chr20_13769299_f	0	+
chr20	13773873	13775483	NR_147982_intron_3_0_chr20_13773874_f	0	+
chr20	13775587	13779106	NR_147982_intron_4_0_chr20_13775588_f	0	+
chr20	13779146	13782131	NR_147982_intron_5_0_chr20_13779147_f	0	+
chr20	13782329	13782463	NR_147982_intron_6_0_chr20_13782330_f	0	+
chr20	13782519	13789487	NR_147982_intron_7_0_chr20_13782520_f	0	+
chr20	13789548	13795063	NR_147982_intron_8_0_chr20_13789549_f	0	+
chr20	13795161	13797108	NR_147982_intron_9_0_chr20_13795162_f	0	+
chr20	13797192	13797520	NR_147982_intron_10_0_chr20_13797193_f	0	+
chr20	13797603	13797763	NR_147982_intron_11_0_chr20_13797604_f	0	+
chr20	13765936	13767957	NR_147978_intron_0_0_chr20_13765937_f	0	+
chr20	13767998	13769234	NR_147978_intron_1_0_chr20_13767999_f	0	+
chr20	13769298	13773825	NR_147978_intron_2_0_chr20_13769299_f	0	+
chr20	13773873	13775483	NR_147978_intron_3_0_chr20_13773874_f	0	+
chr20	13775587	13779106	NR_147978_intron_4_0_chr20_13775588_f	0	+
chr20	13779146	13782131	NR_147978_intron_5_0_chr20_13779147_f	0	+
chr20	13782329	13782463	NR_147978_intron_6_0_chr20_13782330_f	0	+
chr20	13782519	13789487	NR_147978_intron_7_0_chr20_13782520_f	0	+
chr20	13789548	13797108	NR_147978_intron_8_0_chr20_13789549_f	0	+
chr20	13797192	13797520	NR_147978_intron_9_0_chr20_13797193_f	0	+
chr20	13797603	13797763	NR_147978_intron_10_0_chr20_13797604_f	0	+
chr20	13765936	13767957	NR_147979_intron_0_0_chr20_13765937_f	0	+
chr20	13767998	13769234	NR_147979_intron_1_0_chr20_13767999_f	0	+
chr20	13769298	13773805	NR_147979_intron_2_0_chr20_13769299_f	0	+
chr20	13773873	13775483	NR_147979_intron_3_0_chr20_13773874_f	0	+
chr20	13775587	13779106	NR_147979_intron_4_0_chr20_13775588_f	0	+
chr20	13779146	13782131	NR_147979_intron_5_0_chr20_13779147_f	0	+
chr20	13782329	13789487	NR_147979_intron_6_0_chr20_13782330_f	0	+
chr20	13789548	13795063	NR_147979_intron_7_0_chr20_13789549_f	0	+
chr20	13795161	13797108	NR_147979_intron_8_0_chr20_13795162_f	0	+
chr20	13797192	13797520	NR_147979_intron_9_0_chr20_13797193_f	0	+
chr20	13797603	13797763	NR_147979_intron_10_0_chr20_13797604_f	0	+
chr20	13765936	13767957	NM_001039375_intron_0_0_chr20_13765937_f	0	+
chr20	13767998	13769234	NM_001039375_intron_1_0_chr20_13767999_f	0	+
chr20	13769298	13773805	NM_001039375_intron_2_0_chr20_13769299_f	0	+
chr20	13773873	13779106	NM_001039375_intron_3_0_chr20_13773874_f	0	+
chr20	13779146	13782131	NM_001039375_intron_4_0_chr20_13779147_f	0	+
chr20	13782329	13789487	NM_001039375_intron_5_0_chr20_13782330_f	0	+
chr20	13789548	13797108	NM_001039375_intron_6_0_chr20_13789549_f	0	+
chr20	13797192	13797520	NM_001039375_intron_7_0_chr20_13797193_f	0	+
chr20	13797603	13797763	NM_001039375_intron_8_0_chr20_13797604_f	0	+
chr20	13765936	13767957	NM_001352408_intron_0_0_chr20_13765937_f	0	+
chr20	13767998	13769234	NM_001352408_intron_1_0_chr20_13767999_f	0	+
chr20	13769298	13773825	NM_001352408_intron_2_0_chr20_13769299_f	0	+
chr20	13773873	13775483	NM_001352408_intron_3_0_chr20_13773874_f	0	+
chr20	13775587	13779106	NM_001352408_intron_4_0_chr20_13775588_f	0	+
chr20	13779146	13782131	NM_001352408_intron_5_0_chr20_13779147_f	0	+
chr20	13782329	13782463	NM_001352408_intron_6_0_chr20_13782330_f	0	+
chr20	13782519	13783795	NM_001352408_intron_7_0_chr20_13782520_f	0	+
chr20	13765936	13767823	NM_001352407_intron_0_0_chr20_13765937_f	0	+
chr20	13767998	13769234	NM_001352407_intron_1_0_chr20_13767999_f	0	+
chr20	13769298	13773825	NM_001352407_intron_2_0_chr20_13769299_f	0	+
chr20	13773873	13775483	NM_001352407_intron_3_0_chr20_13773874_f	0	+
chr20	13775587	13779106	NM_001352407_intron_4_0_chr20_13775588_f	0	+
chr20	13779146	13782131	NM_001352407_intron_5_0_chr20_13779147_f	0	+
chr20	13782329	13789487	NM_001352407_intron_6_0_chr20_13782330_f	0	+
chr20	13789548	13797108	NM_001352407_intron_7_0_chr20_13789549_f	0	+
chr20	13797192	13797520	NM_001352407_intron_8_0_chr20_13797193_f	0	+
chr20	13797603	13797763	NM_001352407_intron_9_0_chr20_13797604_f	0	+
chr20	13765936	13767957	NM_001352406_intron_0_0_chr20_13765937_f	0	+
chr20	13767998	13769234	NM_001352406_intron_1_0_chr20_13767999_f	0	+
chr20	13769298	13773805	NM_001352406_intron_2_0_chr20_13769299_f	0	+
chr20	13773873	13775483	NM_001352406_intron_3_0_chr20_13773874_f	0	+
chr20	13775587	13779106	NM_001352406_intron_4_0_chr20_13775588_f	0	+
chr20	13779146	13782131	NM_001352406_intron_5_0_chr20_13779147_f	0	+
chr20	13782329	13789487	NM_001352406_intron_6_0_chr20_13782330_f	0	+
chr20	13789548	13797108	NM_001352406_intron_7_0_chr20_13789549_f	0	+
chr20	13797192	13797520	NM_001352406_intron_8_0_chr20_13797193_f	0	+
chr20	13797603	13797763	NM_001352406_intron_9_0_chr20_13797604_f	0	+
chr20	13765936	13767957	NM_001352403_intron_0_0_chr20_13765937_f	0	+
chr20	13767998	13769234	NM_001352403_intron_1_0_chr20_13767999_f	0	+
chr20	13769298	13773825	NM_001352403_intron_2_0_chr20_13769299_f	0	+
chr20	13773873	13779106	NM_001352403_intron_3_0_chr20_13773874_f	0	+
chr20	13779146	13782131	NM_001352403_intron_4_0_chr20_13779147_f	0	+
chr20	13782329	13789487	NM_001352403_intron_5_0_chr20_13782330_f	0	+
chr20	13789548	13797108	NM_001352403_intron_6_0_chr20_13789549_f	0	+
chr20	13797192	13797520	NM_001352403_intron_7_0_chr20_13797193_f	0	+
chr20	13797603	13797763	NM_001352403_intron_8_0_chr20_13797604_f	0	+
chr20	13765936	13767823	NR_147981_intron_0_0_chr20_13765937_f	0	+
chr20	13767998	13769234	NR_147981_intron_1_0_chr20_13767999_f	0	+
chr20	13769298	13773825	NR_147981_intron_2_0_chr20_13769299_f	0	+
chr20	13773873	13775483	NR_147981_intron_3_0_chr20_13773874_f	0	+
chr20	13775587	13779106	NR_147981_intron_4_0_chr20_13775588_f	0	+
chr20	13779146	13782131	NR_147981_intron_5_0_chr20_13779147_f	0	+
chr20	13782329	13789487	NR_147981_intron_6_0_chr20_13782330_f	0	+
chr20	13789548	13795063	NR_147981_intron_7_0_chr20_13789549_f	0	+
chr20	13795161	13797108	NR_147981_intron_8_0_chr20_13795162_f	0	+
chr20	13797192	13797520	NR_147981_intron_9_0_chr20_13797193_f	0	+
chr20	13797603	13797763	NR_147981_intron_10_0_chr20_13797604_f	0	+
chr20	13765936	13767957	NR_147980_intron_0_0_chr20_13765937_f	0	+
chr20	13767998	13769234	NR_147980_intron_1_0_chr20_13767999_f	0	+
chr20	13769298	13773825	NR_147980_intron_2_0_chr20_13769299_f	0	+
chr20	13773873	13779106	NR_147980_intron_3_0_chr20_13773874_f	0	+
chr20	13779146	13782131	NR_147980_intron_4_0_chr20_13779147_f	0	+
chr20	13782329	13789487	NR_147980_intron_5_0_chr20_13782330_f	0	+
chr20	13789548	13795063	NR_147980_intron_6_0_chr20_13789549_f	0	+
chr20	13795161	13797108	NR_147980_intron_7_0_chr20_13795162_f	0	+
chr20	13797192	13797520	NR_147980_intron_8_0_chr20_13797193_f	0	+
chr20	13797603	13797763	NR_147980_intron_9_0_chr20_13797604_f	0	+
chr20	13765936	13767957	NM_024120_intron_0_0_chr20_13765937_f	0	+
chr20	13767998	13769234	NM_024120_intron_1_0_chr20_13767999_f	0	+
chr20	13769298	13773825	NM_024120_intron_2_0_chr20_13769299_f	0	+
chr20	13773873	13775483	NM_024120_intron_3_0_chr20_13773874_f	0	+
chr20	13775587	13779106	NM_024120_intron_4_0_chr20_13775588_f	0	+
chr20	13779146	13782131	NM_024120_intron_5_0_chr20_13779147_f	0	+
chr20	13782329	13789487	NM_024120_intron_6_0_chr20_13782330_f	0	+
chr20	13789548	13797108	NM_024120_intron_7_0_chr20_13789549_f	0	+
chr20	13797192	13797520	NM_024120_intron_8_0_chr20_13797193_f	0	+
chr20	13797603	13797763	NM_024120_intron_9_0_chr20_13797604_f	0	+
chr20	14308204	14309779	NM_198391_intron_0_0_chr20_14308205_r	0	-
chr20	14309973	14318049	NM_198391_intron_1_0_chr20_14309974_r	0	-
chr20	14308204	14318049	NM_013281_intron_0_0_chr20_14308205_r	0	-
chr20	14865240	14910020	NR_110318_intron_0_0_chr20_14865241_r	0	-
chr20	14886675	14910020	NR_072988_intron_0_0_chr20_14886676_r	0	-
chr20	14865240	14868741	NR_037841_intron_0_0_chr20_14865241_r	0	-
chr20	14868950	14910020	NR_037841_intron_1_0_chr20_14868951_r	0	-
chr20	15874922	15966147	NR_130924_intron_0_0_chr20_15874923_r	0	-
chr20	15874922	15903876	NR_130925_intron_0_0_chr20_15874923_r	0	-
chr20	16710809	16712312	NM_003092_intron_0_0_chr20_16710810_f	0	+
chr20	16712411	16712808	NM_003092_intron_1_0_chr20_16712412_f	0	+
chr20	16712981	16717905	NM_003092_intron_2_0_chr20_16712982_f	0	+
chr20	16718046	16719496	NM_003092_intron_3_0_chr20_16718047_f	0	+
chr20	16719547	16720969	NM_003092_intron_4_0_chr20_16719548_f	0	+
chr20	16721058	16721490	NM_003092_intron_5_0_chr20_16721059_f	0	+
chr20	16729161	16729511	NM_020157_intron_0_0_chr20_16729162_f	0	+
chr20	16729651	16730547	NM_020157_intron_1_0_chr20_16729652_f	0	+
chr20	16730655	16731739	NM_020157_intron_2_0_chr20_16730656_f	0	+
chr20	16710709	16712312	NM_198220_intron_0_0_chr20_16710710_f	0	+
chr20	16712411	16712808	NM_198220_intron_1_0_chr20_16712412_f	0	+
chr20	16712981	16717905	NM_198220_intron_2_0_chr20_16712982_f	0	+
chr20	16718046	16719496	NM_198220_intron_3_0_chr20_16718047_f	0	+
chr20	16719547	16720969	NM_198220_intron_4_0_chr20_16719548_f	0	+
chr20	16721058	16721490	NM_198220_intron_5_0_chr20_16721059_f	0	+
chr20	17475674	17477582	NM_001195_intron_0_0_chr20_17475675_r	0	-
chr20	17477668	17479464	NM_001195_intron_1_0_chr20_17477669_r	0	-
chr20	17479685	17489533	NM_001195_intron_2_0_chr20_17479686_r	0	-
chr20	17489641	17492620	NM_001195_intron_3_0_chr20_17489642_r	0	-
chr20	17492713	17495365	NM_001195_intron_4_0_chr20_17492714_r	0	-
chr20	17495461	17505492	NM_001195_intron_5_0_chr20_17495462_r	0	-
chr20	17505553	17511597	NM_001195_intron_6_0_chr20_17505554_r	0	-
chr20	17475674	17477582	NM_001161705_intron_0_0_chr20_17475675_r	0	-
chr20	17477668	17479464	NM_001161705_intron_1_0_chr20_17477669_r	0	-
chr20	17479685	17489533	NM_001161705_intron_2_0_chr20_17479686_r	0	-
chr20	17489641	17492620	NM_001161705_intron_3_0_chr20_17489642_r	0	-
chr20	17492713	17495365	NM_001161705_intron_4_0_chr20_17492714_r	0	-
chr20	17495461	17505492	NM_001161705_intron_5_0_chr20_17495462_r	0	-
chr20	17505553	17539332	NM_001161705_intron_6_0_chr20_17505554_r	0	-
chr20	17475674	17477582	NM_001278608_intron_0_0_chr20_17475675_r	0	-
chr20	17477668	17479464	NM_001278608_intron_1_0_chr20_17477669_r	0	-
chr20	17479685	17489533	NM_001278608_intron_2_0_chr20_17479686_r	0	-
chr20	17489641	17492620	NM_001278608_intron_3_0_chr20_17489642_r	0	-
chr20	17492713	17495365	NM_001278608_intron_4_0_chr20_17492714_r	0	-
chr20	17495461	17505492	NM_001278608_intron_5_0_chr20_17495462_r	0	-
chr20	17505553	17541001	NM_001278608_intron_6_0_chr20_17505554_r	0	-
chr20	17541223	17543618	NM_001278608_intron_7_0_chr20_17541224_r	0	-
chr20	17543740	17549815	NM_001278608_intron_8_0_chr20_17543741_r	0	-
chr20	17475674	17477582	NM_001278607_intron_0_0_chr20_17475675_r	0	-
chr20	17477668	17479464	NM_001278607_intron_1_0_chr20_17477669_r	0	-
chr20	17479685	17489533	NM_001278607_intron_2_0_chr20_17479686_r	0	-
chr20	17489641	17492620	NM_001278607_intron_3_0_chr20_17489642_r	0	-
chr20	17492713	17495365	NM_001278607_intron_4_0_chr20_17492714_r	0	-
chr20	17495461	17505492	NM_001278607_intron_5_0_chr20_17495462_r	0	-
chr20	17505553	17539336	NM_001278607_intron_6_0_chr20_17505554_r	0	-
chr20	17475674	17477582	NM_001278606_intron_0_0_chr20_17475675_r	0	-
chr20	17477668	17479464	NM_001278606_intron_1_0_chr20_17477669_r	0	-
chr20	17479685	17489533	NM_001278606_intron_2_0_chr20_17479686_r	0	-
chr20	17489641	17492620	NM_001278606_intron_3_0_chr20_17489642_r	0	-
chr20	17492713	17495365	NM_001278606_intron_4_0_chr20_17492714_r	0	-
chr20	17495461	17505492	NM_001278606_intron_5_0_chr20_17495462_r	0	-
chr20	17505553	17521709	NM_001278606_intron_6_0_chr20_17505554_r	0	-
chr20	17521844	17539332	NM_001278606_intron_7_0_chr20_17521845_r	0	-
chr20	17594865	17595381	NM_004587_intron_0_0_chr20_17594866_r	0	-
chr20	17595525	17596075	NM_004587_intron_1_0_chr20_17595526_r	0	-
chr20	17596174	17596570	NM_004587_intron_2_0_chr20_17596175_r	0	-
chr20	17596654	17597376	NM_004587_intron_3_0_chr20_17596655_r	0	-
chr20	17597484	17599240	NM_004587_intron_4_0_chr20_17597485_r	0	-
chr20	17599324	17600277	NM_004587_intron_5_0_chr20_17599325_r	0	-
chr20	17600373	17600943	NM_004587_intron_6_0_chr20_17600374_r	0	-
chr20	17601015	17601359	NM_004587_intron_7_0_chr20_17601016_r	0	-
chr20	17601452	17602102	NM_004587_intron_8_0_chr20_17601453_r	0	-
chr20	17602192	17602334	NM_004587_intron_9_0_chr20_17602193_r	0	-
chr20	17602418	17602499	NM_004587_intron_10_0_chr20_17602419_r	0	-
chr20	17602592	17605220	NM_004587_intron_11_0_chr20_17602593_r	0	-
chr20	17605313	17606156	NM_004587_intron_12_0_chr20_17605314_r	0	-
chr20	17606247	17607992	NM_004587_intron_13_0_chr20_17606248_r	0	-
chr20	17608027	17608148	NM_004587_intron_14_0_chr20_17608028_r	0	-
chr20	17608327	17610467	NM_004587_intron_15_0_chr20_17608328_r	0	-
chr20	17610606	17614104	NM_004587_intron_16_0_chr20_17610607_r	0	-
chr20	17614258	17616190	NM_004587_intron_17_0_chr20_17614259_r	0	-
chr20	17616309	17617221	NM_004587_intron_18_0_chr20_17616310_r	0	-
chr20	17617374	17622441	NM_004587_intron_19_0_chr20_17617375_r	0	-
chr20	17622564	17623623	NM_004587_intron_20_0_chr20_17622565_r	0	-
chr20	17623772	17639249	NM_004587_intron_21_0_chr20_17623773_r	0	-
chr20	17639334	17640624	NM_004587_intron_22_0_chr20_17639335_r	0	-
chr20	17641173	17662672	NM_004587_intron_23_0_chr20_17641174_r	0	-
chr20	17594865	17595381	NM_001042576_intron_0_0_chr20_17594866_r	0	-
chr20	17595525	17596075	NM_001042576_intron_1_0_chr20_17595526_r	0	-
chr20	17596174	17596570	NM_001042576_intron_2_0_chr20_17596175_r	0	-
chr20	17596654	17597376	NM_001042576_intron_3_0_chr20_17596655_r	0	-
chr20	17597484	17599240	NM_001042576_intron_4_0_chr20_17597485_r	0	-
chr20	17599324	17600277	NM_001042576_intron_5_0_chr20_17599325_r	0	-
chr20	17600373	17600943	NM_001042576_intron_6_0_chr20_17600374_r	0	-
chr20	17601015	17601359	NM_001042576_intron_7_0_chr20_17601016_r	0	-
chr20	17601452	17602102	NM_001042576_intron_8_0_chr20_17601453_r	0	-
chr20	17602192	17602334	NM_001042576_intron_9_0_chr20_17602193_r	0	-
chr20	17602418	17602499	NM_001042576_intron_10_0_chr20_17602419_r	0	-
chr20	17602592	17605220	NM_001042576_intron_11_0_chr20_17602593_r	0	-
chr20	17605313	17606156	NM_001042576_intron_12_0_chr20_17605314_r	0	-
chr20	17606247	17607992	NM_001042576_intron_13_0_chr20_17606248_r	0	-
chr20	17608027	17608148	NM_001042576_intron_14_0_chr20_17608028_r	0	-
chr20	17608327	17610467	NM_001042576_intron_15_0_chr20_17608328_r	0	-
chr20	17610606	17614104	NM_001042576_intron_16_0_chr20_17610607_r	0	-
chr20	17614258	17616190	NM_001042576_intron_17_0_chr20_17614259_r	0	-
chr20	17616309	17617221	NM_001042576_intron_18_0_chr20_17616310_r	0	-
chr20	17617374	17622441	NM_001042576_intron_19_0_chr20_17617375_r	0	-
chr20	17622564	17623623	NM_001042576_intron_20_0_chr20_17622565_r	0	-
chr20	17623772	17639249	NM_001042576_intron_21_0_chr20_17623773_r	0	-
chr20	17639334	17640624	NM_001042576_intron_22_0_chr20_17639335_r	0	-
chr20	17641173	17660643	NM_001042576_intron_23_0_chr20_17641174_r	0	-
chr20	17660720	17662672	NM_001042576_intron_24_0_chr20_17660721_r	0	-
chr20	17594865	17595381	NM_001365613_intron_0_0_chr20_17594866_r	0	-
chr20	17595525	17596075	NM_001365613_intron_1_0_chr20_17595526_r	0	-
chr20	17596174	17596570	NM_001365613_intron_2_0_chr20_17596175_r	0	-
chr20	17596654	17597376	NM_001365613_intron_3_0_chr20_17596655_r	0	-
chr20	17597484	17599240	NM_001365613_intron_4_0_chr20_17597485_r	0	-
chr20	17599324	17600277	NM_001365613_intron_5_0_chr20_17599325_r	0	-
chr20	17600373	17600943	NM_001365613_intron_6_0_chr20_17600374_r	0	-
chr20	17601015	17601359	NM_001365613_intron_7_0_chr20_17601016_r	0	-
chr20	17601452	17602102	NM_001365613_intron_8_0_chr20_17601453_r	0	-
chr20	17602192	17602334	NM_001365613_intron_9_0_chr20_17602193_r	0	-
chr20	17602418	17602499	NM_001365613_intron_10_0_chr20_17602419_r	0	-
chr20	17602592	17605220	NM_001365613_intron_11_0_chr20_17602593_r	0	-
chr20	17605313	17606156	NM_001365613_intron_12_0_chr20_17605314_r	0	-
chr20	17606247	17607992	NM_001365613_intron_13_0_chr20_17606248_r	0	-
chr20	17608027	17608148	NM_001365613_intron_14_0_chr20_17608028_r	0	-
chr20	17608327	17610467	NM_001365613_intron_15_0_chr20_17608328_r	0	-
chr20	17610606	17614104	NM_001365613_intron_16_0_chr20_17610607_r	0	-
chr20	17614258	17616190	NM_001365613_intron_17_0_chr20_17614259_r	0	-
chr20	17616309	17617221	NM_001365613_intron_18_0_chr20_17616310_r	0	-
chr20	17617374	17622441	NM_001365613_intron_19_0_chr20_17617375_r	0	-
chr20	17622564	17623623	NM_001365613_intron_20_0_chr20_17622565_r	0	-
chr20	17623772	17639240	NM_001365613_intron_21_0_chr20_17623773_r	0	-
chr20	17641173	17660643	NM_001365613_intron_22_0_chr20_17641174_r	0	-
chr20	17660720	17662672	NM_001365613_intron_23_0_chr20_17660721_r	0	-
chr20	17923051	17923753	NM_001282454_intron_0_0_chr20_17923052_r	0	-
chr20	17923839	17928129	NM_001282454_intron_1_0_chr20_17923840_r	0	-
chr20	17928289	17929533	NM_001282454_intron_2_0_chr20_17928290_r	0	-
chr20	17929620	17929707	NM_001282454_intron_3_0_chr20_17929621_r	0	-
chr20	17929747	17930775	NM_001282454_intron_4_0_chr20_17929748_r	0	-
chr20	17930851	17930934	NM_001282454_intron_5_0_chr20_17930852_r	0	-
chr20	17931040	17932143	NM_001282454_intron_6_0_chr20_17931041_r	0	-
chr20	17932239	17933230	NM_001282454_intron_7_0_chr20_17932240_r	0	-
chr20	17933354	17934639	NM_001282454_intron_8_0_chr20_17933355_r	0	-
chr20	17934761	17936008	NM_001282454_intron_9_0_chr20_17934762_r	0	-
chr20	17936119	17937576	NM_001282454_intron_10_0_chr20_17936120_r	0	-
chr20	17937681	17949342	NM_001282454_intron_11_0_chr20_17937682_r	0	-
chr20	17923051	17923753	NM_014426_intron_0_0_chr20_17923052_r	0	-
chr20	17923839	17928129	NM_014426_intron_1_0_chr20_17923840_r	0	-
chr20	17928289	17929533	NM_014426_intron_2_0_chr20_17928290_r	0	-
chr20	17929620	17929707	NM_014426_intron_3_0_chr20_17929621_r	0	-
chr20	17929747	17930775	NM_014426_intron_4_0_chr20_17929748_r	0	-
chr20	17930851	17930934	NM_014426_intron_5_0_chr20_17930852_r	0	-
chr20	17931040	17932143	NM_014426_intron_6_0_chr20_17931041_r	0	-
chr20	17932239	17933230	NM_014426_intron_7_0_chr20_17932240_r	0	-
chr20	17933354	17934639	NM_014426_intron_8_0_chr20_17933355_r	0	-
chr20	17934761	17936008	NM_014426_intron_9_0_chr20_17934762_r	0	-
chr20	17936119	17937576	NM_014426_intron_10_0_chr20_17936120_r	0	-
chr20	17937681	17949017	NM_014426_intron_11_0_chr20_17937682_r	0	-
chr20	17923051	17923753	NM_152227_intron_0_0_chr20_17923052_r	0	-
chr20	17923839	17928129	NM_152227_intron_1_0_chr20_17923840_r	0	-
chr20	17928289	17929533	NM_152227_intron_2_0_chr20_17928290_r	0	-
chr20	17929620	17929707	NM_152227_intron_3_0_chr20_17929621_r	0	-
chr20	17929747	17930775	NM_152227_intron_4_0_chr20_17929748_r	0	-
chr20	17930851	17930934	NM_152227_intron_5_0_chr20_17930852_r	0	-
chr20	17931040	17932143	NM_152227_intron_6_0_chr20_17931041_r	0	-
chr20	17932239	17933230	NM_152227_intron_7_0_chr20_17932240_r	0	-
chr20	17933354	17934639	NM_152227_intron_8_0_chr20_17933355_r	0	-
chr20	17934761	17936008	NM_152227_intron_9_0_chr20_17934762_r	0	-
chr20	17936119	17937576	NM_152227_intron_10_0_chr20_17936120_r	0	-
chr20	17937681	17949017	NM_152227_intron_11_0_chr20_17937682_r	0	-
chr20	17949100	17949342	NM_152227_intron_12_0_chr20_17949101_r	0	-
chr20	18005596	18022177	NM_001303461_intron_0_0_chr20_18005597_r	0	-
chr20	18022367	18037300	NM_001303461_intron_1_0_chr20_18022368_r	0	-
chr20	18037521	18039533	NM_001303461_intron_2_0_chr20_18037522_r	0	-
chr20	18005596	18022177	NM_001303462_intron_0_0_chr20_18005597_r	0	-
chr20	18022367	18039723	NM_001303462_intron_1_0_chr20_18022368_r	0	-
chr20	18005596	18022177	NM_021220_intron_0_0_chr20_18005597_r	0	-
chr20	18022367	18037300	NM_021220_intron_1_0_chr20_18022368_r	0	-
chr20	18037521	18038178	NM_021220_intron_2_0_chr20_18037522_r	0	-
chr20	18118695	18122851	NM_001164811_intron_0_0_chr20_18118696_f	0	+
chr20	18125995	18131464	NR_028402_intron_0_0_chr20_18125996_f	0	+
chr20	18131586	18139727	NR_028402_intron_1_0_chr20_18131587_f	0	+
chr20	18139909	18142463	NR_028402_intron_2_0_chr20_18139910_f	0	+
chr20	18142883	18143020	NR_028402_intron_3_0_chr20_18142884_f	0	+
chr20	18143589	18162353	NR_028402_intron_4_0_chr20_18143590_f	0	+
chr20	18162490	18163766	NR_028402_intron_5_0_chr20_18162491_f	0	+
chr20	18163942	18165245	NR_028402_intron_6_0_chr20_18163943_f	0	+
chr20	18165436	18167929	NR_028402_intron_7_0_chr20_18165437_f	0	+
chr20	18123563	18125876	NM_020536_intron_0_0_chr20_18123564_f	0	+
chr20	18125995	18131464	NM_020536_intron_1_0_chr20_18125996_f	0	+
chr20	18131586	18139727	NM_020536_intron_2_0_chr20_18131587_f	0	+
chr20	18139909	18142463	NM_020536_intron_3_0_chr20_18139910_f	0	+
chr20	18142883	18143020	NM_020536_intron_4_0_chr20_18142884_f	0	+
chr20	18143589	18162353	NM_020536_intron_5_0_chr20_18143590_f	0	+
chr20	18162490	18163766	NM_020536_intron_6_0_chr20_18162491_f	0	+
chr20	18163942	18165245	NM_020536_intron_7_0_chr20_18163943_f	0	+
chr20	18165436	18167929	NM_020536_intron_8_0_chr20_18165437_f	0	+
chr20	18269248	18278628	NM_001352462_intron_0_0_chr20_18269249_f	0	+
chr20	18278706	18278932	NM_001352462_intron_1_0_chr20_18278707_f	0	+
chr20	18279108	18285651	NM_001352462_intron_2_0_chr20_18279109_f	0	+
chr20	18285822	18286311	NM_001352462_intron_3_0_chr20_18285823_f	0	+
chr20	18286451	18286941	NM_001352462_intron_4_0_chr20_18286452_f	0	+
chr20	18287037	18290812	NM_001352462_intron_5_0_chr20_18287038_f	0	+
chr20	18290950	18295715	NM_001352462_intron_6_0_chr20_18290951_f	0	+
chr20	18269248	18295712	NM_001352453_intron_0_0_chr20_18269249_f	0	+
chr20	18269248	18278628	NM_001352452_intron_0_0_chr20_18269249_f	0	+
chr20	18278706	18278932	NM_001352452_intron_1_0_chr20_18278707_f	0	+
chr20	18279108	18285651	NM_001352452_intron_2_0_chr20_18279109_f	0	+
chr20	18285822	18286324	NM_001352452_intron_3_0_chr20_18285823_f	0	+
chr20	18286451	18286941	NM_001352452_intron_4_0_chr20_18286452_f	0	+
chr20	18287037	18295712	NM_001352452_intron_5_0_chr20_18287038_f	0	+
chr20	18269248	18286324	NM_001352451_intron_0_0_chr20_18269249_f	0	+
chr20	18286451	18286941	NM_001352451_intron_1_0_chr20_18286452_f	0	+
chr20	18287037	18295715	NM_001352451_intron_2_0_chr20_18287038_f	0	+
chr20	18269248	18270542	NM_001352450_intron_0_0_chr20_18269249_f	0	+
chr20	18270718	18278628	NM_001352450_intron_1_0_chr20_18270719_f	0	+
chr20	18278706	18278932	NM_001352450_intron_2_0_chr20_18278707_f	0	+
chr20	18279108	18285651	NM_001352450_intron_3_0_chr20_18279109_f	0	+
chr20	18285822	18286324	NM_001352450_intron_4_0_chr20_18285823_f	0	+
chr20	18286451	18286941	NM_001352450_intron_5_0_chr20_18286452_f	0	+
chr20	18287037	18287349	NM_001352450_intron_6_0_chr20_18287038_f	0	+
chr20	18287460	18290812	NM_001352450_intron_7_0_chr20_18287461_f	0	+
chr20	18290950	18295712	NM_001352450_intron_8_0_chr20_18290951_f	0	+
chr20	18269248	18278628	NM_001352454_intron_0_0_chr20_18269249_f	0	+
chr20	18278706	18278932	NM_001352454_intron_1_0_chr20_18278707_f	0	+
chr20	18279108	18286324	NM_001352454_intron_2_0_chr20_18279109_f	0	+
chr20	18286451	18286941	NM_001352454_intron_3_0_chr20_18286452_f	0	+
chr20	18287037	18295712	NM_001352454_intron_4_0_chr20_18287038_f	0	+
chr20	18269248	18278628	NM_001283002_intron_0_0_chr20_18269249_f	0	+
chr20	18278706	18286324	NM_001283002_intron_1_0_chr20_18278707_f	0	+
chr20	18286451	18286941	NM_001283002_intron_2_0_chr20_18286452_f	0	+
chr20	18287037	18295712	NM_001283002_intron_3_0_chr20_18287038_f	0	+
chr20	18269248	18270542	NM_001283001_intron_0_0_chr20_18269249_f	0	+
chr20	18270718	18286324	NM_001283001_intron_1_0_chr20_18270719_f	0	+
chr20	18286451	18286941	NM_001283001_intron_2_0_chr20_18286452_f	0	+
chr20	18287037	18295712	NM_001283001_intron_3_0_chr20_18287038_f	0	+
chr20	18269248	18286311	NM_001282999_intron_0_0_chr20_18269249_f	0	+
chr20	18286451	18286941	NM_001282999_intron_1_0_chr20_18286452_f	0	+
chr20	18287037	18295712	NM_001282999_intron_2_0_chr20_18287038_f	0	+
chr20	18269248	18270542	NM_001283000_intron_0_0_chr20_18269249_f	0	+
chr20	18270718	18286311	NM_001283000_intron_1_0_chr20_18270719_f	0	+
chr20	18286451	18286941	NM_001283000_intron_2_0_chr20_18286452_f	0	+
chr20	18287037	18295712	NM_001283000_intron_3_0_chr20_18287038_f	0	+
chr20	18269248	18278628	NM_001352456_intron_0_0_chr20_18269249_f	0	+
chr20	18278706	18278932	NM_001352456_intron_1_0_chr20_18278707_f	0	+
chr20	18279108	18285651	NM_001352456_intron_2_0_chr20_18279109_f	0	+
chr20	18285822	18286311	NM_001352456_intron_3_0_chr20_18285823_f	0	+
chr20	18286451	18286941	NM_001352456_intron_4_0_chr20_18286452_f	0	+
chr20	18287037	18295715	NM_001352456_intron_5_0_chr20_18287038_f	0	+
chr20	18269248	18270542	NM_001352455_intron_0_0_chr20_18269249_f	0	+
chr20	18270718	18285651	NM_001352455_intron_1_0_chr20_18270719_f	0	+
chr20	18285822	18286324	NM_001352455_intron_2_0_chr20_18285823_f	0	+
chr20	18286451	18286941	NM_001352455_intron_3_0_chr20_18286452_f	0	+
chr20	18287037	18295712	NM_001352455_intron_4_0_chr20_18287038_f	0	+
chr20	18269248	18278628	NM_001352461_intron_0_0_chr20_18269249_f	0	+
chr20	18278706	18278932	NM_001352461_intron_1_0_chr20_18278707_f	0	+
chr20	18279108	18286324	NM_001352461_intron_2_0_chr20_18279109_f	0	+
chr20	18286451	18286941	NM_001352461_intron_3_0_chr20_18286452_f	0	+
chr20	18287037	18290812	NM_001352461_intron_4_0_chr20_18287038_f	0	+
chr20	18290950	18295712	NM_001352461_intron_5_0_chr20_18290951_f	0	+
chr20	18269248	18278628	NM_001352460_intron_0_0_chr20_18269249_f	0	+
chr20	18278706	18278932	NM_001352460_intron_1_0_chr20_18278707_f	0	+
chr20	18279108	18285651	NM_001352460_intron_2_0_chr20_18279109_f	0	+
chr20	18285822	18286311	NM_001352460_intron_3_0_chr20_18285823_f	0	+
chr20	18286451	18286941	NM_001352460_intron_4_0_chr20_18286452_f	0	+
chr20	18287037	18290812	NM_001352460_intron_5_0_chr20_18287038_f	0	+
chr20	18290950	18295712	NM_001352460_intron_6_0_chr20_18290951_f	0	+
chr20	18269248	18278628	NM_001352459_intron_0_0_chr20_18269249_f	0	+
chr20	18278706	18278932	NM_001352459_intron_1_0_chr20_18278707_f	0	+
chr20	18279108	18286324	NM_001352459_intron_2_0_chr20_18279109_f	0	+
chr20	18286451	18286941	NM_001352459_intron_3_0_chr20_18286452_f	0	+
chr20	18287037	18295715	NM_001352459_intron_4_0_chr20_18287038_f	0	+
chr20	18269248	18270542	NM_001352458_intron_0_0_chr20_18269249_f	0	+
chr20	18270718	18278628	NM_001352458_intron_1_0_chr20_18270719_f	0	+
chr20	18278706	18278932	NM_001352458_intron_2_0_chr20_18278707_f	0	+
chr20	18279108	18285651	NM_001352458_intron_3_0_chr20_18279109_f	0	+
chr20	18285822	18286324	NM_001352458_intron_4_0_chr20_18285823_f	0	+
chr20	18286451	18286941	NM_001352458_intron_5_0_chr20_18286452_f	0	+
chr20	18287037	18295715	NM_001352458_intron_6_0_chr20_18287038_f	0	+
chr20	18269248	18270542	NM_001352457_intron_0_0_chr20_18269249_f	0	+
chr20	18270718	18286324	NM_001352457_intron_1_0_chr20_18270719_f	0	+
chr20	18286451	18286941	NM_001352457_intron_2_0_chr20_18286452_f	0	+
chr20	18287037	18295715	NM_001352457_intron_3_0_chr20_18287038_f	0	+
chr20	18269248	18286324	NM_001282998_intron_0_0_chr20_18269249_f	0	+
chr20	18286451	18286941	NM_001282998_intron_1_0_chr20_18286452_f	0	+
chr20	18287037	18295712	NM_001282998_intron_2_0_chr20_18287038_f	0	+
chr20	18269248	18285651	NM_001282997_intron_0_0_chr20_18269249_f	0	+
chr20	18285822	18286324	NM_001282997_intron_1_0_chr20_18285823_f	0	+
chr20	18286451	18286941	NM_001282997_intron_2_0_chr20_18286452_f	0	+
chr20	18287037	18295712	NM_001282997_intron_3_0_chr20_18287038_f	0	+
chr20	18269248	18278628	NM_001282996_intron_0_0_chr20_18269249_f	0	+
chr20	18278706	18286324	NM_001282996_intron_1_0_chr20_18278707_f	0	+
chr20	18286451	18286941	NM_001282996_intron_2_0_chr20_18286452_f	0	+
chr20	18287037	18287349	NM_001282996_intron_3_0_chr20_18287038_f	0	+
chr20	18287391	18295712	NM_001282996_intron_4_0_chr20_18287392_f	0	+
chr20	18269248	18278628	NM_001282995_intron_0_0_chr20_18269249_f	0	+
chr20	18278706	18285651	NM_001282995_intron_1_0_chr20_18278707_f	0	+
chr20	18285822	18286324	NM_001282995_intron_2_0_chr20_18285823_f	0	+
chr20	18286451	18286941	NM_001282995_intron_3_0_chr20_18286452_f	0	+
chr20	18287037	18295715	NM_001282995_intron_4_0_chr20_18287038_f	0	+
chr20	18269248	18286311	NM_001083330_intron_0_0_chr20_18269249_f	0	+
chr20	18286451	18286941	NM_001083330_intron_1_0_chr20_18286452_f	0	+
chr20	18287037	18295715	NM_001083330_intron_2_0_chr20_18287038_f	0	+
chr20	18269248	18286311	NM_001283008_intron_0_0_chr20_18269249_f	0	+
chr20	18286451	18286914	NM_001283008_intron_1_0_chr20_18286452_f	0	+
chr20	18287037	18295712	NM_001283008_intron_2_0_chr20_18287038_f	0	+
chr20	18269248	18286941	NM_001283007_intron_0_0_chr20_18269249_f	0	+
chr20	18287037	18295715	NM_001283007_intron_1_0_chr20_18287038_f	0	+
chr20	18269248	18286962	NM_001283006_intron_0_0_chr20_18269249_f	0	+
chr20	18287037	18295712	NM_001283006_intron_1_0_chr20_18287038_f	0	+
chr20	18269248	18295715	NM_001283005_intron_0_0_chr20_18269249_f	0	+
chr20	18269248	18286324	NM_001283004_intron_0_0_chr20_18269249_f	0	+
chr20	18286451	18286941	NM_001283004_intron_1_0_chr20_18286452_f	0	+
chr20	18287037	18290812	NM_001283004_intron_2_0_chr20_18287038_f	0	+
chr20	18290950	18295712	NM_001283004_intron_3_0_chr20_18290951_f	0	+
chr20	18269248	18286311	NM_001283003_intron_0_0_chr20_18269249_f	0	+
chr20	18286451	18286941	NM_001283003_intron_1_0_chr20_18286452_f	0	+
chr20	18287037	18290812	NM_001283003_intron_2_0_chr20_18287038_f	0	+
chr20	18290950	18295712	NM_001283003_intron_3_0_chr20_18290951_f	0	+
chr20	18269248	18278628	NM_003434_intron_0_0_chr20_18269249_f	0	+
chr20	18278706	18278932	NM_003434_intron_1_0_chr20_18278707_f	0	+
chr20	18279108	18285651	NM_003434_intron_2_0_chr20_18279109_f	0	+
chr20	18285822	18286324	NM_003434_intron_3_0_chr20_18285823_f	0	+
chr20	18286451	18286941	NM_003434_intron_4_0_chr20_18286452_f	0	+
chr20	18287037	18295715	NM_003434_intron_5_0_chr20_18287038_f	0	+
chr20	18269248	18278628	NM_001352463_intron_0_0_chr20_18269249_f	0	+
chr20	18278706	18285651	NM_001352463_intron_1_0_chr20_18278707_f	0	+
chr20	18285822	18286311	NM_001352463_intron_2_0_chr20_18285823_f	0	+
chr20	18286451	18286941	NM_001352463_intron_3_0_chr20_18286452_f	0	+
chr20	18287037	18295712	NM_001352463_intron_4_0_chr20_18287038_f	0	+
chr20	18269248	18278628	NM_001352464_intron_0_0_chr20_18269249_f	0	+
chr20	18278706	18278932	NM_001352464_intron_1_0_chr20_18278707_f	0	+
chr20	18279108	18285651	NM_001352464_intron_2_0_chr20_18279109_f	0	+
chr20	18285822	18286311	NM_001352464_intron_3_0_chr20_18285823_f	0	+
chr20	18286451	18286941	NM_001352464_intron_4_0_chr20_18286452_f	0	+
chr20	18287037	18295712	NM_001352464_intron_5_0_chr20_18287038_f	0	+
chr20	18448315	18449587	NM_001282526_intron_0_0_chr20_18448316_f	0	+
chr20	18449705	18453485	NM_001282526_intron_1_0_chr20_18449706_f	0	+
chr20	18453553	18454034	NM_001282526_intron_2_0_chr20_18453554_f	0	+
chr20	18454102	18455718	NM_001282526_intron_3_0_chr20_18454103_f	0	+
chr20	18455831	18460681	NM_001282526_intron_4_0_chr20_18455832_f	0	+
chr20	18460825	18461045	NM_001282526_intron_5_0_chr20_18460826_f	0	+
chr20	18461153	18462262	NM_001282526_intron_6_0_chr20_18461154_f	0	+
chr20	18462454	18464124	NM_001282526_intron_7_0_chr20_18462455_f	0	+
chr20	18448212	18449587	NM_006466_intron_0_0_chr20_18448213_f	0	+
chr20	18449705	18453485	NM_006466_intron_1_0_chr20_18449706_f	0	+
chr20	18453553	18454034	NM_006466_intron_2_0_chr20_18453554_f	0	+
chr20	18454102	18455718	NM_006466_intron_3_0_chr20_18454103_f	0	+
chr20	18455831	18460681	NM_006466_intron_4_0_chr20_18455832_f	0	+
chr20	18460825	18461045	NM_006466_intron_5_0_chr20_18460826_f	0	+
chr20	18461153	18462262	NM_006466_intron_6_0_chr20_18461154_f	0	+
chr20	18462454	18464124	NM_006466_intron_7_0_chr20_18462455_f	0	+
chr20	18365208	18365659	NM_001351684_intron_0_0_chr20_18365209_r	0	-
chr20	18365734	18370344	NM_001351684_intron_1_0_chr20_18365735_r	0	-
chr20	18370472	18371022	NM_001351684_intron_2_0_chr20_18370473_r	0	-
chr20	18371103	18374354	NM_001351684_intron_3_0_chr20_18371104_r	0	-
chr20	18374455	18374897	NM_001351684_intron_4_0_chr20_18374456_r	0	-
chr20	18374994	18377115	NM_001351684_intron_5_0_chr20_18374995_r	0	-
chr20	18377190	18379166	NM_001351684_intron_6_0_chr20_18377191_r	0	-
chr20	18379270	18393289	NM_001351684_intron_7_0_chr20_18379271_r	0	-
chr20	18393479	18394991	NM_001351684_intron_8_0_chr20_18393480_r	0	-
chr20	18395156	18395970	NM_001351684_intron_9_0_chr20_18395157_r	0	-
chr20	18396093	18407710	NM_001351684_intron_10_0_chr20_18396094_r	0	-
chr20	18407803	18414295	NM_001351684_intron_11_0_chr20_18407804_r	0	-
chr20	18414409	18423990	NM_001351684_intron_12_0_chr20_18414410_r	0	-
chr20	18424108	18429627	NM_001351684_intron_13_0_chr20_18424109_r	0	-
chr20	18429713	18433258	NM_001351684_intron_14_0_chr20_18429714_r	0	-
chr20	18433383	18434374	NM_001351684_intron_15_0_chr20_18433384_r	0	-
chr20	18434471	18435890	NM_001351684_intron_16_0_chr20_18434472_r	0	-
chr20	18436005	18440796	NM_001351684_intron_17_0_chr20_18436006_r	0	-
chr20	18440950	18445893	NM_001351684_intron_18_0_chr20_18440951_r	0	-
chr20	18446021	18447639	NM_001351684_intron_19_0_chr20_18446022_r	0	-
chr20	18365208	18365659	NM_001351683_intron_0_0_chr20_18365209_r	0	-
chr20	18365734	18370344	NM_001351683_intron_1_0_chr20_18365735_r	0	-
chr20	18370472	18371022	NM_001351683_intron_2_0_chr20_18370473_r	0	-
chr20	18371103	18374354	NM_001351683_intron_3_0_chr20_18371104_r	0	-
chr20	18374455	18374897	NM_001351683_intron_4_0_chr20_18374456_r	0	-
chr20	18374994	18377115	NM_001351683_intron_5_0_chr20_18374995_r	0	-
chr20	18377190	18379166	NM_001351683_intron_6_0_chr20_18377191_r	0	-
chr20	18379270	18393289	NM_001351683_intron_7_0_chr20_18379271_r	0	-
chr20	18393479	18394991	NM_001351683_intron_8_0_chr20_18393480_r	0	-
chr20	18395156	18395970	NM_001351683_intron_9_0_chr20_18395157_r	0	-
chr20	18396093	18407710	NM_001351683_intron_10_0_chr20_18396094_r	0	-
chr20	18407803	18414295	NM_001351683_intron_11_0_chr20_18407804_r	0	-
chr20	18414409	18423990	NM_001351683_intron_12_0_chr20_18414410_r	0	-
chr20	18424108	18429627	NM_001351683_intron_13_0_chr20_18424109_r	0	-
chr20	18429713	18433258	NM_001351683_intron_14_0_chr20_18429714_r	0	-
chr20	18433383	18434374	NM_001351683_intron_15_0_chr20_18433384_r	0	-
chr20	18434471	18435890	NM_001351683_intron_16_0_chr20_18434472_r	0	-
chr20	18436005	18440796	NM_001351683_intron_17_0_chr20_18436006_r	0	-
chr20	18440950	18445893	NM_001351683_intron_18_0_chr20_18440951_r	0	-
chr20	18446023	18447505	NM_001351683_intron_19_0_chr20_18446024_r	0	-
chr20	18359713	18361422	NR_034167_intron_0_0_chr20_18359714_f	0	+
chr20	18365208	18365659	NM_001099407_intron_0_0_chr20_18365209_r	0	-
chr20	18365734	18370344	NM_001099407_intron_1_0_chr20_18365735_r	0	-
chr20	18370472	18371022	NM_001099407_intron_2_0_chr20_18370473_r	0	-
chr20	18371103	18374354	NM_001099407_intron_3_0_chr20_18371104_r	0	-
chr20	18374455	18374897	NM_001099407_intron_4_0_chr20_18374456_r	0	-
chr20	18374994	18377115	NM_001099407_intron_5_0_chr20_18374995_r	0	-
chr20	18377190	18379166	NM_001099407_intron_6_0_chr20_18377191_r	0	-
chr20	18379270	18393289	NM_001099407_intron_7_0_chr20_18379271_r	0	-
chr20	18393479	18394991	NM_001099407_intron_8_0_chr20_18393480_r	0	-
chr20	18395156	18395970	NM_001099407_intron_9_0_chr20_18395157_r	0	-
chr20	18396093	18407710	NM_001099407_intron_10_0_chr20_18396094_r	0	-
chr20	18407803	18414295	NM_001099407_intron_11_0_chr20_18407804_r	0	-
chr20	18414409	18423990	NM_001099407_intron_12_0_chr20_18414410_r	0	-
chr20	18424108	18429627	NM_001099407_intron_13_0_chr20_18424109_r	0	-
chr20	18429713	18433258	NM_001099407_intron_14_0_chr20_18429714_r	0	-
chr20	18433326	18434374	NM_001099407_intron_15_0_chr20_18433327_r	0	-
chr20	18434471	18435890	NM_001099407_intron_16_0_chr20_18434472_r	0	-
chr20	18436005	18440796	NM_001099407_intron_17_0_chr20_18436006_r	0	-
chr20	18440950	18445893	NM_001099407_intron_18_0_chr20_18440951_r	0	-
chr20	18446021	18447639	NM_001099407_intron_19_0_chr20_18446022_r	0	-
chr20	18470634	18471038	NM_006606_intron_0_0_chr20_18470635_r	0	-
chr20	18471124	18474601	NM_006606_intron_1_0_chr20_18471125_r	0	-
chr20	18474707	18476481	NM_006606_intron_2_0_chr20_18474708_r	0	-
chr20	18476524	18477712	NM_006606_intron_3_0_chr20_18476525_r	0	-
chr20	18448212	18449587	NR_104209_intron_0_0_chr20_18448213_f	0	+
chr20	18449705	18451947	NR_104209_intron_1_0_chr20_18449706_f	0	+
chr20	18452009	18453485	NR_104209_intron_2_0_chr20_18452010_f	0	+
chr20	18453553	18454034	NR_104209_intron_3_0_chr20_18453554_f	0	+
chr20	18454102	18455718	NR_104209_intron_4_0_chr20_18454103_f	0	+
chr20	18455831	18460681	NR_104209_intron_5_0_chr20_18455832_f	0	+
chr20	18460825	18461045	NR_104209_intron_6_0_chr20_18460826_f	0	+
chr20	18461153	18462266	NR_104209_intron_7_0_chr20_18461154_f	0	+
chr20	18462454	18464124	NR_104209_intron_8_0_chr20_18462455_f	0	+
chr20	18488616	18491465	NM_006363_intron_0_0_chr20_18488617_f	0	+
chr20	18491700	18492868	NM_006363_intron_1_0_chr20_18491701_f	0	+
chr20	18492926	18496293	NM_006363_intron_2_0_chr20_18492927_f	0	+
chr20	18496380	18505076	NM_006363_intron_3_0_chr20_18496381_f	0	+
chr20	18505313	18505578	NM_006363_intron_4_0_chr20_18505314_f	0	+
chr20	18505664	18506431	NM_006363_intron_5_0_chr20_18505665_f	0	+
chr20	18506576	18507016	NM_006363_intron_6_0_chr20_18506577_f	0	+
chr20	18507175	18508139	NM_006363_intron_7_0_chr20_18507176_f	0	+
chr20	18508255	18511323	NM_006363_intron_8_0_chr20_18508256_f	0	+
chr20	18511447	18513307	NM_006363_intron_9_0_chr20_18511448_f	0	+
chr20	18513388	18516296	NM_006363_intron_10_0_chr20_18513389_f	0	+
chr20	18516386	18522939	NM_006363_intron_11_0_chr20_18516387_f	0	+
chr20	18523046	18523662	NM_006363_intron_12_0_chr20_18523047_f	0	+
chr20	18523816	18526599	NM_006363_intron_13_0_chr20_18523817_f	0	+
chr20	18526677	18529252	NM_006363_intron_14_0_chr20_18526678_f	0	+
chr20	18529414	18531732	NM_006363_intron_15_0_chr20_18529415_f	0	+
chr20	18531819	18534878	NM_006363_intron_16_0_chr20_18531820_f	0	+
chr20	18535034	18535751	NM_006363_intron_17_0_chr20_18535035_f	0	+
chr20	18535817	18541294	NM_006363_intron_18_0_chr20_18535818_f	0	+
chr20	18488941	18491465	NM_001172745_intron_0_0_chr20_18488942_f	0	+
chr20	18491700	18492868	NM_001172745_intron_1_0_chr20_18491701_f	0	+
chr20	18492926	18496293	NM_001172745_intron_2_0_chr20_18492927_f	0	+
chr20	18496380	18505076	NM_001172745_intron_3_0_chr20_18496381_f	0	+
chr20	18505313	18505578	NM_001172745_intron_4_0_chr20_18505314_f	0	+
chr20	18505664	18506431	NM_001172745_intron_5_0_chr20_18505665_f	0	+
chr20	18506576	18507016	NM_001172745_intron_6_0_chr20_18506577_f	0	+
chr20	18507175	18508139	NM_001172745_intron_7_0_chr20_18507176_f	0	+
chr20	18508255	18511323	NM_001172745_intron_8_0_chr20_18508256_f	0	+
chr20	18511447	18513307	NM_001172745_intron_9_0_chr20_18511448_f	0	+
chr20	18513388	18516296	NM_001172745_intron_10_0_chr20_18513389_f	0	+
chr20	18516386	18522939	NM_001172745_intron_11_0_chr20_18516387_f	0	+
chr20	18523046	18523662	NM_001172745_intron_12_0_chr20_18523047_f	0	+
chr20	18523816	18526599	NM_001172745_intron_13_0_chr20_18523817_f	0	+
chr20	18526677	18529252	NM_001172745_intron_14_0_chr20_18526678_f	0	+
chr20	18529414	18531732	NM_001172745_intron_15_0_chr20_18529415_f	0	+
chr20	18531819	18534878	NM_001172745_intron_16_0_chr20_18531820_f	0	+
chr20	18535034	18535751	NM_001172745_intron_17_0_chr20_18535035_f	0	+
chr20	18535817	18541294	NM_001172745_intron_18_0_chr20_18535818_f	0	+
chr20	18548240	18549882	NM_001348958_intron_0_0_chr20_18548241_f	0	+
chr20	18548240	18549879	NM_001348957_intron_0_0_chr20_18548241_f	0	+
chr20	18488634	18491465	NM_001172746_intron_0_0_chr20_18488635_f	0	+
chr20	18491700	18492868	NM_001172746_intron_1_0_chr20_18491701_f	0	+
chr20	18492926	18496293	NM_001172746_intron_2_0_chr20_18492927_f	0	+
chr20	18496380	18505130	NM_001172746_intron_3_0_chr20_18496381_f	0	+
chr20	18505313	18505578	NM_001172746_intron_4_0_chr20_18505314_f	0	+
chr20	18505664	18506431	NM_001172746_intron_5_0_chr20_18505665_f	0	+
chr20	18506576	18507016	NM_001172746_intron_6_0_chr20_18506577_f	0	+
chr20	18507175	18508139	NM_001172746_intron_7_0_chr20_18507176_f	0	+
chr20	18508255	18511323	NM_001172746_intron_8_0_chr20_18508256_f	0	+
chr20	18511447	18513307	NM_001172746_intron_9_0_chr20_18511448_f	0	+
chr20	18513388	18516296	NM_001172746_intron_10_0_chr20_18513389_f	0	+
chr20	18516386	18522939	NM_001172746_intron_11_0_chr20_18516387_f	0	+
chr20	18523046	18523662	NM_001172746_intron_12_0_chr20_18523047_f	0	+
chr20	18523816	18526599	NM_001172746_intron_13_0_chr20_18523817_f	0	+
chr20	18526677	18529252	NM_001172746_intron_14_0_chr20_18526678_f	0	+
chr20	18529414	18531732	NM_001172746_intron_15_0_chr20_18529415_f	0	+
chr20	18531819	18534878	NM_001172746_intron_16_0_chr20_18531820_f	0	+
chr20	18535034	18535751	NM_001172746_intron_17_0_chr20_18535035_f	0	+
chr20	18535817	18541294	NM_001172746_intron_18_0_chr20_18535818_f	0	+
chr20	18488313	18491465	NM_032986_intron_0_0_chr20_18488314_f	0	+
chr20	18491700	18492868	NM_032986_intron_1_0_chr20_18491701_f	0	+
chr20	18492926	18496293	NM_032986_intron_2_0_chr20_18492927_f	0	+
chr20	18496380	18505076	NM_032986_intron_3_0_chr20_18496381_f	0	+
chr20	18505313	18505578	NM_032986_intron_4_0_chr20_18505314_f	0	+
chr20	18505664	18506431	NM_032986_intron_5_0_chr20_18505665_f	0	+
chr20	18506576	18507016	NM_032986_intron_6_0_chr20_18506577_f	0	+
chr20	18507175	18508139	NM_032986_intron_7_0_chr20_18507176_f	0	+
chr20	18508255	18511323	NM_032986_intron_8_0_chr20_18508256_f	0	+
chr20	18511447	18513307	NM_032986_intron_9_0_chr20_18511448_f	0	+
chr20	18513388	18516296	NM_032986_intron_10_0_chr20_18513389_f	0	+
chr20	18516386	18522939	NM_032986_intron_11_0_chr20_18516387_f	0	+
chr20	18523046	18523662	NM_032986_intron_12_0_chr20_18523047_f	0	+
chr20	18523816	18526599	NM_032986_intron_13_0_chr20_18523817_f	0	+
chr20	18526677	18529252	NM_032986_intron_14_0_chr20_18526678_f	0	+
chr20	18529414	18531732	NM_032986_intron_15_0_chr20_18529415_f	0	+
chr20	18531819	18534878	NM_032986_intron_16_0_chr20_18531820_f	0	+
chr20	18535034	18535751	NM_032986_intron_17_0_chr20_18535035_f	0	+
chr20	18535817	18541294	NM_032986_intron_18_0_chr20_18535818_f	0	+
chr20	18488634	18491465	NM_032985_intron_0_0_chr20_18488635_f	0	+
chr20	18491700	18492868	NM_032985_intron_1_0_chr20_18491701_f	0	+
chr20	18492926	18496293	NM_032985_intron_2_0_chr20_18492927_f	0	+
chr20	18496380	18505076	NM_032985_intron_3_0_chr20_18496381_f	0	+
chr20	18505313	18505578	NM_032985_intron_4_0_chr20_18505314_f	0	+
chr20	18505664	18506431	NM_032985_intron_5_0_chr20_18505665_f	0	+
chr20	18506576	18507016	NM_032985_intron_6_0_chr20_18506577_f	0	+
chr20	18507175	18508139	NM_032985_intron_7_0_chr20_18507176_f	0	+
chr20	18508255	18511323	NM_032985_intron_8_0_chr20_18508256_f	0	+
chr20	18511447	18513307	NM_032985_intron_9_0_chr20_18511448_f	0	+
chr20	18513388	18516296	NM_032985_intron_10_0_chr20_18513389_f	0	+
chr20	18516386	18522939	NM_032985_intron_11_0_chr20_18516387_f	0	+
chr20	18523046	18523662	NM_032985_intron_12_0_chr20_18523047_f	0	+
chr20	18523816	18526599	NM_032985_intron_13_0_chr20_18523817_f	0	+
chr20	18526677	18529252	NM_032985_intron_14_0_chr20_18526678_f	0	+
chr20	18529414	18531732	NM_032985_intron_15_0_chr20_18529415_f	0	+
chr20	18531819	18534878	NM_032985_intron_16_0_chr20_18531820_f	0	+
chr20	18535034	18535751	NM_032985_intron_17_0_chr20_18535035_f	0	+
chr20	18535817	18541294	NM_032985_intron_18_0_chr20_18535818_f	0	+
chr20	18656258	18659458	NR_109955_intron_0_0_chr20_18656259_r	0	-
chr20	18659623	18672611	NR_109955_intron_1_0_chr20_18659624_r	0	-
chr20	18672660	18679092	NR_109955_intron_2_0_chr20_18672661_r	0	-
chr20	18790759	18805909	NM_001302818_intron_0_0_chr20_18790760_r	0	-
chr20	18805992	18810686	NM_001302818_intron_1_0_chr20_18805993_r	0	-
chr20	18790759	18805909	NM_001242671_intron_0_0_chr20_18790760_r	0	-
chr20	18805992	18810662	NM_001242671_intron_1_0_chr20_18805993_r	0	-
chr20	18769481	18770217	NR_026883_intron_0_0_chr20_18769482_r	0	-
chr20	18770353	18774308	NR_026883_intron_1_0_chr20_18770354_r	0	-
chr20	18774447	18774811	NR_026883_intron_2_0_chr20_18774448_r	0	-
chr20	18769542	18770217	NR_026884_intron_0_0_chr20_18769543_r	0	-
chr20	18770353	18774308	NR_026884_intron_1_0_chr20_18770354_r	0	-
chr20	19223218	19224520	NR_024564_intron_0_0_chr20_19223219_r	0	-
chr20	19224932	19238272	NR_024564_intron_1_0_chr20_19224933_r	0	-
chr20	19238339	19242352	NR_024564_intron_2_0_chr20_19238340_r	0	-
chr20	19242517	19244721	NR_024564_intron_3_0_chr20_19242518_r	0	-
chr20	19244797	19246376	NR_024564_intron_4_0_chr20_19244798_r	0	-
chr20	19246643	19263782	NR_024564_intron_5_0_chr20_19246644_r	0	-
chr20	19263859	19264788	NR_024564_intron_6_0_chr20_19263860_r	0	-
chr20	20017006	20017966	NM_001278628_intron_0_0_chr20_20017007_r	0	-
chr20	20018215	20018992	NM_001278628_intron_1_0_chr20_20018216_r	0	-
chr20	20019094	20020252	NM_001278628_intron_2_0_chr20_20019095_r	0	-
chr20	20020492	20021329	NM_001278628_intron_3_0_chr20_20020493_r	0	-
chr20	20021410	20022209	NM_001278628_intron_4_0_chr20_20021411_r	0	-
chr20	20022269	20022968	NM_001278628_intron_5_0_chr20_20022270_r	0	-
chr20	20023160	20024135	NM_001278628_intron_6_0_chr20_20023161_r	0	-
chr20	20024306	20025951	NM_001278628_intron_7_0_chr20_20024307_r	0	-
chr20	20026130	20028408	NM_001278628_intron_8_0_chr20_20026131_r	0	-
chr20	20028575	20028986	NM_001278628_intron_9_0_chr20_20028576_r	0	-
chr20	20029145	20029983	NM_001278628_intron_10_0_chr20_20029146_r	0	-
chr20	20030075	20031113	NM_001278628_intron_11_0_chr20_20030076_r	0	-
chr20	20031266	20032935	NM_001278628_intron_12_0_chr20_20031267_r	0	-
chr20	20017006	20017966	NM_001278627_intron_0_0_chr20_20017007_r	0	-
chr20	20018215	20018992	NM_001278627_intron_1_0_chr20_20018216_r	0	-
chr20	20019094	20020252	NM_001278627_intron_2_0_chr20_20019095_r	0	-
chr20	20020492	20021329	NM_001278627_intron_3_0_chr20_20020493_r	0	-
chr20	20021410	20022209	NM_001278627_intron_4_0_chr20_20021411_r	0	-
chr20	20022269	20022968	NM_001278627_intron_5_0_chr20_20022270_r	0	-
chr20	20023160	20024135	NM_001278627_intron_6_0_chr20_20023161_r	0	-
chr20	20024306	20025951	NM_001278627_intron_7_0_chr20_20024307_r	0	-
chr20	20026130	20028408	NM_001278627_intron_8_0_chr20_20026131_r	0	-
chr20	20028575	20028986	NM_001278627_intron_9_0_chr20_20028576_r	0	-
chr20	20029145	20029983	NM_001278627_intron_10_0_chr20_20029146_r	0	-
chr20	20030075	20031113	NM_001278627_intron_11_0_chr20_20030076_r	0	-
chr20	20031266	20033118	NM_001278627_intron_12_0_chr20_20031267_r	0	-
chr20	20033272	20036591	NM_001278627_intron_13_0_chr20_20033273_r	0	-
chr20	20017006	20017966	NM_001278626_intron_0_0_chr20_20017007_r	0	-
chr20	20018215	20018992	NM_001278626_intron_1_0_chr20_20018216_r	0	-
chr20	20019094	20020252	NM_001278626_intron_2_0_chr20_20019095_r	0	-
chr20	20020492	20021329	NM_001278626_intron_3_0_chr20_20020493_r	0	-
chr20	20021410	20022209	NM_001278626_intron_4_0_chr20_20021411_r	0	-
chr20	20022269	20022968	NM_001278626_intron_5_0_chr20_20022270_r	0	-
chr20	20023160	20024135	NM_001278626_intron_6_0_chr20_20023161_r	0	-
chr20	20024306	20025951	NM_001278626_intron_7_0_chr20_20024307_r	0	-
chr20	20026130	20028408	NM_001278626_intron_8_0_chr20_20026131_r	0	-
chr20	20028575	20028986	NM_001278626_intron_9_0_chr20_20028576_r	0	-
chr20	20029145	20029983	NM_001278626_intron_10_0_chr20_20029146_r	0	-
chr20	20030075	20031113	NM_001278626_intron_11_0_chr20_20030076_r	0	-
chr20	20031266	20033122	NM_001278626_intron_12_0_chr20_20031267_r	0	-
chr20	20033366	20036591	NM_001278626_intron_13_0_chr20_20033367_r	0	-
chr20	20017006	20017966	NM_016652_intron_0_0_chr20_20017007_r	0	-
chr20	20018215	20018992	NM_016652_intron_1_0_chr20_20018216_r	0	-
chr20	20019094	20020252	NM_016652_intron_2_0_chr20_20019095_r	0	-
chr20	20020492	20021329	NM_016652_intron_3_0_chr20_20020493_r	0	-
chr20	20021410	20022209	NM_016652_intron_4_0_chr20_20021411_r	0	-
chr20	20022269	20022968	NM_016652_intron_5_0_chr20_20022270_r	0	-
chr20	20023160	20024135	NM_016652_intron_6_0_chr20_20023161_r	0	-
chr20	20024306	20025951	NM_016652_intron_7_0_chr20_20024307_r	0	-
chr20	20026130	20028408	NM_016652_intron_8_0_chr20_20026131_r	0	-
chr20	20028575	20028986	NM_016652_intron_9_0_chr20_20028576_r	0	-
chr20	20029145	20029983	NM_016652_intron_10_0_chr20_20029146_r	0	-
chr20	20030075	20031113	NM_016652_intron_11_0_chr20_20030076_r	0	-
chr20	20031266	20032935	NM_016652_intron_12_0_chr20_20031267_r	0	-
chr20	20033402	20036591	NM_016652_intron_13_0_chr20_20033403_r	0	-
chr20	20017006	20017966	NM_001278625_intron_0_0_chr20_20017007_r	0	-
chr20	20018215	20018992	NM_001278625_intron_1_0_chr20_20018216_r	0	-
chr20	20019094	20020252	NM_001278625_intron_2_0_chr20_20019095_r	0	-
chr20	20020492	20021329	NM_001278625_intron_3_0_chr20_20020493_r	0	-
chr20	20021410	20022209	NM_001278625_intron_4_0_chr20_20021411_r	0	-
chr20	20022269	20022968	NM_001278625_intron_5_0_chr20_20022270_r	0	-
chr20	20023160	20024135	NM_001278625_intron_6_0_chr20_20023161_r	0	-
chr20	20024306	20025951	NM_001278625_intron_7_0_chr20_20024307_r	0	-
chr20	20026130	20028408	NM_001278625_intron_8_0_chr20_20026131_r	0	-
chr20	20028575	20028986	NM_001278625_intron_9_0_chr20_20028576_r	0	-
chr20	20029145	20029983	NM_001278625_intron_10_0_chr20_20029146_r	0	-
chr20	20030075	20031113	NM_001278625_intron_11_0_chr20_20030076_r	0	-
chr20	20031266	20032935	NM_001278625_intron_12_0_chr20_20031267_r	0	-
chr20	20033366	20036591	NM_001278625_intron_13_0_chr20_20033367_r	0	-
chr20	19998093	20003099	NM_016100_intron_0_0_chr20_19998094_f	0	+
chr20	20003124	20006320	NM_016100_intron_1_0_chr20_20003125_f	0	+
chr20	20006411	20007427	NM_016100_intron_2_0_chr20_20006412_f	0	+
chr20	20007563	20013151	NM_016100_intron_3_0_chr20_20007564_f	0	+
chr20	20013297	20013745	NM_016100_intron_4_0_chr20_20013298_f	0	+
chr20	19998093	20003099	NM_181528_intron_0_0_chr20_19998094_f	0	+
chr20	20003124	20006320	NM_181528_intron_1_0_chr20_20003125_f	0	+
chr20	20006411	20007427	NM_181528_intron_2_0_chr20_20006412_f	0	+
chr20	20007563	20013745	NM_181528_intron_3_0_chr20_20007564_f	0	+
chr20	19998685	20003099	NM_181527_intron_0_0_chr20_19998686_f	0	+
chr20	20003124	20006320	NM_181527_intron_1_0_chr20_20003125_f	0	+
chr20	20006411	20007427	NM_181527_intron_2_0_chr20_20006412_f	0	+
chr20	20007563	20013151	NM_181527_intron_3_0_chr20_20007564_f	0	+
chr20	20013297	20013745	NM_181527_intron_4_0_chr20_20013298_f	0	+
chr20	21068671	21074378	NR_147212_intron_0_0_chr20_21068672_r	0	-
chr20	21074493	21086911	NR_147212_intron_1_0_chr20_21074494_r	0	-
chr20	21106845	21126205	NM_001276389_intron_0_0_chr20_21106846_f	0	+
chr20	21126295	21142511	NM_001276389_intron_1_0_chr20_21126296_f	0	+
chr20	21143148	21143490	NM_001276389_intron_2_0_chr20_21143149_f	0	+
chr20	21143800	21186129	NM_001276389_intron_3_0_chr20_21143801_f	0	+
chr20	21186222	21195172	NM_001276389_intron_5_0_chr20_21186223_f	0	+
chr20	21195338	21196220	NM_001276389_intron_6_0_chr20_21195339_f	0	+
chr20	21196286	21209648	NM_001276389_intron_7_0_chr20_21196287_f	0	+
chr20	21209753	21213371	NM_001276389_intron_8_0_chr20_21209754_f	0	+
chr20	21213468	21224882	NM_001276389_intron_9_0_chr20_21213469_f	0	+
chr20	21224926	21227116	NM_001276389_intron_10_0_chr20_21224927_f	0	+
chr20	21106845	21112737	NM_001352436_intron_0_0_chr20_21106846_f	0	+
chr20	21112800	21117030	NM_001352436_intron_1_0_chr20_21112801_f	0	+
chr20	21117193	21121844	NM_001352436_intron_2_0_chr20_21117194_f	0	+
chr20	21121888	21126205	NM_001352436_intron_3_0_chr20_21121889_f	0	+
chr20	21126295	21142511	NM_001352436_intron_4_0_chr20_21126296_f	0	+
chr20	21143148	21143490	NM_001352436_intron_5_0_chr20_21143149_f	0	+
chr20	21143800	21186129	NM_001352436_intron_6_0_chr20_21143801_f	0	+
chr20	21186222	21195172	NM_001352436_intron_8_0_chr20_21186223_f	0	+
chr20	21195338	21196220	NM_001352436_intron_9_0_chr20_21195339_f	0	+
chr20	21196286	21209648	NM_001352436_intron_10_0_chr20_21196287_f	0	+
chr20	21209753	21213371	NM_001352436_intron_11_0_chr20_21209754_f	0	+
chr20	21213468	21224882	NM_001352436_intron_12_0_chr20_21213469_f	0	+
chr20	21224926	21227116	NM_001352436_intron_13_0_chr20_21224927_f	0	+
chr20	21106845	21112737	NM_018474_intron_0_0_chr20_21106846_f	0	+
chr20	21112800	21117030	NM_018474_intron_1_0_chr20_21112801_f	0	+
chr20	21117193	21126205	NM_018474_intron_2_0_chr20_21117194_f	0	+
chr20	21126295	21142511	NM_018474_intron_3_0_chr20_21126296_f	0	+
chr20	21143148	21143490	NM_018474_intron_4_0_chr20_21143149_f	0	+
chr20	21143800	21186129	NM_018474_intron_5_0_chr20_21143801_f	0	+
chr20	21186222	21195172	NM_018474_intron_7_0_chr20_21186223_f	0	+
chr20	21195338	21196220	NM_018474_intron_8_0_chr20_21195339_f	0	+
chr20	21196286	21209648	NM_018474_intron_9_0_chr20_21196287_f	0	+
chr20	21209753	21213371	NM_018474_intron_10_0_chr20_21209754_f	0	+
chr20	21213468	21224882	NM_018474_intron_11_0_chr20_21213469_f	0	+
chr20	21224926	21227116	NM_018474_intron_12_0_chr20_21224927_f	0	+
chr20	21106845	21112737	NM_001352435_intron_0_0_chr20_21106846_f	0	+
chr20	21112800	21126205	NM_001352435_intron_1_0_chr20_21112801_f	0	+
chr20	21126295	21142511	NM_001352435_intron_2_0_chr20_21126296_f	0	+
chr20	21143148	21143490	NM_001352435_intron_3_0_chr20_21143149_f	0	+
chr20	21143800	21186129	NM_001352435_intron_4_0_chr20_21143801_f	0	+
chr20	21186168	21195172	NM_001352435_intron_6_0_chr20_21186169_f	0	+
chr20	21195338	21196220	NM_001352435_intron_7_0_chr20_21195339_f	0	+
chr20	21196286	21209648	NM_001352435_intron_8_0_chr20_21196287_f	0	+
chr20	21209753	21213371	NM_001352435_intron_9_0_chr20_21209754_f	0	+
chr20	21213468	21224882	NM_001352435_intron_10_0_chr20_21213469_f	0	+
chr20	21224926	21227116	NM_001352435_intron_11_0_chr20_21224927_f	0	+
chr20	21106845	21112737	NM_001163023_intron_0_0_chr20_21106846_f	0	+
chr20	21112800	21142511	NM_001163023_intron_1_0_chr20_21112801_f	0	+
chr20	21143148	21143490	NM_001163023_intron_2_0_chr20_21143149_f	0	+
chr20	21143800	21186129	NM_001163023_intron_3_0_chr20_21143801_f	0	+
chr20	21186222	21195172	NM_001163023_intron_5_0_chr20_21186223_f	0	+
chr20	21195338	21196220	NM_001163023_intron_6_0_chr20_21195339_f	0	+
chr20	21196286	21209648	NM_001163023_intron_7_0_chr20_21196287_f	0	+
chr20	21209753	21213371	NM_001163023_intron_8_0_chr20_21209754_f	0	+
chr20	21213468	21224882	NM_001163023_intron_9_0_chr20_21213469_f	0	+
chr20	21224926	21227116	NM_001163023_intron_10_0_chr20_21224927_f	0	+
chr20	21106845	21112737	NM_001163022_intron_0_0_chr20_21106846_f	0	+
chr20	21112800	21126205	NM_001163022_intron_1_0_chr20_21112801_f	0	+
chr20	21126295	21142511	NM_001163022_intron_2_0_chr20_21126296_f	0	+
chr20	21143148	21143490	NM_001163022_intron_3_0_chr20_21143149_f	0	+
chr20	21143800	21186129	NM_001163022_intron_4_0_chr20_21143801_f	0	+
chr20	21186222	21195172	NM_001163022_intron_6_0_chr20_21186223_f	0	+
chr20	21195338	21196220	NM_001163022_intron_7_0_chr20_21195339_f	0	+
chr20	21196286	21209648	NM_001163022_intron_8_0_chr20_21196287_f	0	+
chr20	21209753	21213371	NM_001163022_intron_9_0_chr20_21209754_f	0	+
chr20	21213468	21224882	NM_001163022_intron_10_0_chr20_21213469_f	0	+
chr20	21224926	21227116	NM_001163022_intron_11_0_chr20_21224927_f	0	+
chr20	21175595	21176076	NR_109956_intron_0_0_chr20_21175596_r	0	-
chr20	21176157	21176610	NR_109956_intron_1_0_chr20_21176158_r	0	-
chr20	21176730	21178178	NR_109956_intron_2_0_chr20_21176731_r	0	-
chr20	21178215	21182952	NR_109956_intron_3_0_chr20_21178216_r	0	-
chr20	21183011	21194173	NR_109956_intron_4_0_chr20_21183012_r	0	-
chr20	21194230	21194548	NR_109956_intron_5_0_chr20_21194231_r	0	-
chr20	21194660	21198784	NR_109956_intron_6_0_chr20_21194661_r	0	-
chr20	21106845	21112737	NM_001352434_intron_0_0_chr20_21106846_f	0	+
chr20	21112800	21117030	NM_001352434_intron_1_0_chr20_21112801_f	0	+
chr20	21117193	21126205	NM_001352434_intron_2_0_chr20_21117194_f	0	+
chr20	21126295	21142511	NM_001352434_intron_3_0_chr20_21126296_f	0	+
chr20	21143148	21143490	NM_001352434_intron_4_0_chr20_21143149_f	0	+
chr20	21143800	21186129	NM_001352434_intron_5_0_chr20_21143801_f	0	+
chr20	21186168	21195172	NM_001352434_intron_7_0_chr20_21186169_f	0	+
chr20	21195338	21196220	NM_001352434_intron_8_0_chr20_21195339_f	0	+
chr20	21196286	21209648	NM_001352434_intron_9_0_chr20_21196287_f	0	+
chr20	21209753	21213371	NM_001352434_intron_10_0_chr20_21209754_f	0	+
chr20	21213468	21224882	NM_001352434_intron_11_0_chr20_21213469_f	0	+
chr20	21224926	21227116	NM_001352434_intron_12_0_chr20_21224927_f	0	+
chr20	21377171	21377595	NM_033176_intron_0_0_chr20_21377172_r	0	-
chr20	21493123	21494048	NM_002509_intron_0_0_chr20_21493124_r	0	-
chr20	21550886	21593185	NR_109880_intron_0_0_chr20_21550887_f	0	+
chr20	21593321	21596020	NR_109880_intron_1_0_chr20_21593322_f	0	+
chr20	21596165	21596299	NR_109880_intron_2_0_chr20_21596166_f	0	+
chr20	21686636	21687075	NM_006192_intron_0_0_chr20_21686637_f	0	+
chr20	21687705	21689195	NM_006192_intron_1_0_chr20_21687706_f	0	+
chr20	21689338	21689859	NM_006192_intron_2_0_chr20_21689339_f	0	+
chr20	21690082	21695118	NM_006192_intron_3_0_chr20_21690083_f	0	+
chr20	21686636	21687075	NM_001257096_intron_0_0_chr20_21686637_f	0	+
chr20	21687705	21689195	NM_001257096_intron_1_0_chr20_21687706_f	0	+
chr20	21689338	21689859	NM_001257096_intron_2_0_chr20_21689339_f	0	+
chr20	21690082	21695108	NM_001257096_intron_3_0_chr20_21690083_f	0	+
chr20	22034922	22049076	NR_038394_intron_0_0_chr20_22034923_f	0	+
chr20	22049326	22054025	NR_038394_intron_1_0_chr20_22049327_f	0	+
chr20	22054104	22055139	NR_038394_intron_2_0_chr20_22054105_f	0	+
chr20	22261178	22262991	NR_110615_intron_0_0_chr20_22261179_r	0	-
chr20	22263053	22263181	NR_110615_intron_1_0_chr20_22263054_r	0	-
chr20	22263310	22263431	NR_110615_intron_2_0_chr20_22263311_r	0	-
chr20	22381749	22381963	NR_027090_intron_0_0_chr20_22381750_r	0	-
chr20	22382100	22400597	NR_027090_intron_1_0_chr20_22382101_r	0	-
chr20	22381749	22381963	NR_027089_intron_0_0_chr20_22381750_r	0	-
chr20	22382100	22387266	NR_027089_intron_1_0_chr20_22382101_r	0	-
chr20	22387350	22400597	NR_027089_intron_2_0_chr20_22387351_r	0	-
chr20	22664531	22665382	NR_146528_intron_0_0_chr20_22664532_r	0	-
chr20	22665486	22665753	NR_146528_intron_1_0_chr20_22665487_r	0	-
chr20	22650158	22665382	NR_146527_intron_0_0_chr20_22650159_r	0	-
chr20	22665542	22665753	NR_146527_intron_1_0_chr20_22665543_r	0	-
chr20	22568426	22569829	NR_109883_intron_0_0_chr20_22568427_r	0	-
chr20	22570049	22587983	NR_109883_intron_1_0_chr20_22570050_r	0	-
chr20	22563792	22564829	NM_153675_intron_0_0_chr20_22563793_r	0	-
chr20	22564899	22565912	NM_153675_intron_1_0_chr20_22564900_r	0	-
chr20	22563792	22564829	NM_021784_intron_0_0_chr20_22563793_r	0	-
chr20	23064611	23064895	NM_012072_intron_0_0_chr20_23064612_r	0	-
chr20	23107175	23109265	NR_034149_intron_0_0_chr20_23107176_r	0	-
chr20	23109366	23109601	NR_034149_intron_1_0_chr20_23109367_r	0	-
chr20	23109802	23113135	NR_034149_intron_2_0_chr20_23109803_r	0	-
chr20	23431226	23432452	NM_130794_intron_0_0_chr20_23431227_r	0	-
chr20	23432557	23433220	NM_130794_intron_1_0_chr20_23432558_r	0	-
chr20	23346384	23347639	NM_001317019_intron_0_0_chr20_23346385_f	0	+
chr20	23347734	23349398	NM_001317019_intron_1_0_chr20_23347735_f	0	+
chr20	23349566	23350220	NM_001317019_intron_2_0_chr20_23349567_f	0	+
chr20	23350378	23350773	NM_001317019_intron_3_0_chr20_23350379_f	0	+
chr20	23358123	23360081	NM_022080_intron_0_0_chr20_23358124_r	0	-
chr20	23360132	23360503	NM_022080_intron_1_0_chr20_23360133_r	0	-
chr20	23360572	23361849	NM_022080_intron_2_0_chr20_23360573_r	0	-
chr20	23361954	23370582	NM_022080_intron_3_0_chr20_23361955_r	0	-
chr20	23370667	23370845	NM_022080_intron_4_0_chr20_23370668_r	0	-
chr20	23370901	23375558	NM_022080_intron_5_0_chr20_23370902_r	0	-
chr20	23375636	23375775	NM_022080_intron_6_0_chr20_23375637_r	0	-
chr20	23375822	23377708	NM_022080_intron_7_0_chr20_23375823_r	0	-
chr20	23377825	23383629	NM_022080_intron_8_0_chr20_23377826_r	0	-
chr20	23383709	23401941	NM_022080_intron_9_0_chr20_23383710_r	0	-
chr20	23337606	23337687	NR_109884_intron_0_0_chr20_23337607_r	0	-
chr20	23337774	23338591	NR_109884_intron_1_0_chr20_23337775_r	0	-
chr20	23356289	23356709	NR_104266_intron_0_0_chr20_23356290_r	0	-
chr20	23358123	23360081	NR_104266_intron_1_0_chr20_23358124_r	0	-
chr20	23360132	23360503	NR_104266_intron_2_0_chr20_23360133_r	0	-
chr20	23360572	23361849	NR_104266_intron_3_0_chr20_23360573_r	0	-
chr20	23361954	23370582	NR_104266_intron_4_0_chr20_23361955_r	0	-
chr20	23370667	23370845	NR_104266_intron_5_0_chr20_23370668_r	0	-
chr20	23370901	23375558	NR_104266_intron_6_0_chr20_23370902_r	0	-
chr20	23375636	23377708	NR_104266_intron_7_0_chr20_23375637_r	0	-
chr20	23377819	23383629	NR_104266_intron_8_0_chr20_23377820_r	0	-
chr20	23383709	23401941	NR_104266_intron_9_0_chr20_23383710_r	0	-
chr20	23331698	23334617	NM_013248_intron_0_0_chr20_23331699_f	0	+
chr20	23420443	23420780	NM_138283_intron_0_0_chr20_23420444_f	0	+
chr20	23421123	23424570	NM_138283_intron_1_0_chr20_23421124_f	0	+
chr20	23424681	23425407	NM_138283_intron_2_0_chr20_23424682_f	0	+
chr20	23431226	23433220	NM_080830_intron_0_0_chr20_23431227_r	0	-
chr20	23342874	23344999	NM_022482_intron_0_0_chr20_23342875_f	0	+
chr20	23346384	23347639	NM_022482_intron_1_0_chr20_23346385_f	0	+
chr20	23347734	23349398	NM_022482_intron_2_0_chr20_23347735_f	0	+
chr20	23349566	23350220	NM_022482_intron_3_0_chr20_23349567_f	0	+
chr20	23350378	23350727	NM_022482_intron_4_0_chr20_23350379_f	0	+
chr20	23358123	23360081	NM_001283026_intron_0_0_chr20_23358124_r	0	-
chr20	23360132	23360503	NM_001283026_intron_1_0_chr20_23360133_r	0	-
chr20	23360572	23361849	NM_001283026_intron_2_0_chr20_23360573_r	0	-
chr20	23361954	23370582	NM_001283026_intron_3_0_chr20_23361955_r	0	-
chr20	23370667	23370845	NM_001283026_intron_4_0_chr20_23370668_r	0	-
chr20	23370901	23375558	NM_001283026_intron_5_0_chr20_23370902_r	0	-
chr20	23375636	23377708	NM_001283026_intron_6_0_chr20_23375637_r	0	-
chr20	23377825	23383629	NM_001283026_intron_7_0_chr20_23377826_r	0	-
chr20	23383709	23401941	NM_001283026_intron_8_0_chr20_23383710_r	0	-
chr20	23358123	23360081	NM_001283020_intron_0_0_chr20_23358124_r	0	-
chr20	23360132	23360503	NM_001283020_intron_1_0_chr20_23360133_r	0	-
chr20	23360572	23361849	NM_001283020_intron_2_0_chr20_23360573_r	0	-
chr20	23361954	23370582	NM_001283020_intron_3_0_chr20_23361955_r	0	-
chr20	23370667	23370845	NM_001283020_intron_4_0_chr20_23370668_r	0	-
chr20	23370901	23375558	NM_001283020_intron_5_0_chr20_23370902_r	0	-
chr20	23375636	23375775	NM_001283020_intron_6_0_chr20_23375637_r	0	-
chr20	23375822	23383629	NM_001283020_intron_7_0_chr20_23375823_r	0	-
chr20	23383709	23401941	NM_001283020_intron_8_0_chr20_23383710_r	0	-
chr20	23358123	23360081	NM_001283018_intron_0_0_chr20_23358124_r	0	-
chr20	23360132	23360503	NM_001283018_intron_1_0_chr20_23360133_r	0	-
chr20	23360572	23361849	NM_001283018_intron_2_0_chr20_23360573_r	0	-
chr20	23361954	23370582	NM_001283018_intron_3_0_chr20_23361955_r	0	-
chr20	23370667	23370845	NM_001283018_intron_4_0_chr20_23370668_r	0	-
chr20	23370901	23375558	NM_001283018_intron_5_0_chr20_23370902_r	0	-
chr20	23375636	23375775	NM_001283018_intron_6_0_chr20_23375637_r	0	-
chr20	23375822	23377708	NM_001283018_intron_7_0_chr20_23375823_r	0	-
chr20	23377837	23383629	NM_001283018_intron_8_0_chr20_23377838_r	0	-
chr20	23383709	23401941	NM_001283018_intron_9_0_chr20_23383710_r	0	-
chr20	23342874	23343857	NM_001317012_intron_0_0_chr20_23342875_f	0	+
chr20	23343954	23344999	NM_001317012_intron_1_0_chr20_23343955_f	0	+
chr20	23346384	23347639	NM_001317012_intron_2_0_chr20_23346385_f	0	+
chr20	23347734	23349398	NM_001317012_intron_3_0_chr20_23347735_f	0	+
chr20	23349566	23350220	NM_001317012_intron_4_0_chr20_23349567_f	0	+
chr20	23350378	23350727	NM_001317012_intron_5_0_chr20_23350379_f	0	+
chr20	23545674	23546610	NM_080610_intron_0_0_chr20_23545675_r	0	-
chr20	23546724	23548847	NM_080610_intron_1_0_chr20_23546725_r	0	-
chr20	23471979	23472161	NM_005492_intron_0_0_chr20_23471980_f	0	+
chr20	23472535	23473594	NM_005492_intron_1_0_chr20_23472536_f	0	+
chr20	23473708	23476467	NM_005492_intron_2_0_chr20_23473709_f	0	+
chr20	23471820	23472161	NM_001281730_intron_0_0_chr20_23471821_f	0	+
chr20	23472535	23473594	NM_001281730_intron_1_0_chr20_23472536_f	0	+
chr20	23473708	23476467	NM_001281730_intron_2_0_chr20_23473709_f	0	+
chr20	23584371	23586246	NM_001008693_intron_0_0_chr20_23584372_r	0	-
chr20	23500121	23501383	NR_001279_intron_0_0_chr20_23500122_f	0	+
chr20	23501745	23514834	NR_001279_intron_1_0_chr20_23501746_f	0	+
chr20	23514945	23522310	NR_001279_intron_2_0_chr20_23514946_f	0	+
chr20	23610102	23614550	NM_001288614_intron_0_0_chr20_23610103_r	0	-
chr20	23614636	23615890	NM_001288614_intron_1_0_chr20_23614637_r	0	-
chr20	23616004	23618256	NM_001288614_intron_2_0_chr20_23616005_r	0	-
chr20	23666614	23667724	NM_001899_intron_0_0_chr20_23666615_r	0	-
chr20	23667838	23669378	NM_001899_intron_1_0_chr20_23667839_r	0	-
chr20	23614636	23615890	NM_000099_intron_0_0_chr20_23614637_r	0	-
chr20	23616004	23618256	NM_000099_intron_1_0_chr20_23616005_r	0	-
chr20	23804740	23805846	NM_001322_intron_0_0_chr20_23804741_r	0	-
chr20	23805960	23807069	NM_001322_intron_1_0_chr20_23805961_r	0	-
chr20	23728536	23729652	NM_001898_intron_0_0_chr20_23728537_r	0	-
chr20	23729766	23731275	NM_001898_intron_1_0_chr20_23729767_r	0	-
chr20	23856908	23858141	NM_001900_intron_0_0_chr20_23856909_r	0	-
chr20	23858255	23860082	NM_001900_intron_1_0_chr20_23858256_r	0	-
chr20	23965999	23966303	NM_178312_intron_0_0_chr20_23966000_r	0	-
chr20	23966417	23966498	NM_178312_intron_1_0_chr20_23966418_r	0	-
chr20	23966611	23966712	NM_178312_intron_2_0_chr20_23966612_r	0	-
chr20	23966840	23967072	NM_178312_intron_3_0_chr20_23966841_r	0	-
chr20	23967282	23967413	NM_178312_intron_4_0_chr20_23967283_r	0	-
chr20	23965999	23966303	NM_178311_intron_0_0_chr20_23966000_r	0	-
chr20	23966417	23966498	NM_178311_intron_1_0_chr20_23966418_r	0	-
chr20	23966611	23966712	NM_178311_intron_2_0_chr20_23966612_r	0	-
chr20	23966840	23967072	NM_178311_intron_3_0_chr20_23966841_r	0	-
chr20	23967282	23969245	NM_178311_intron_4_0_chr20_23967283_r	0	-
chr20	24180470	24191984	NR_040102_intron_0_0_chr20_24180471_f	0	+
chr20	24193327	24200258	NR_040102_intron_1_0_chr20_24193328_f	0	+
chr20	24200338	24204339	NR_040102_intron_2_0_chr20_24200339_f	0	+
chr20	24988577	24989905	NM_001252676_intron_0_0_chr20_24988578_r	0	-
chr20	24990024	24993236	NM_001252676_intron_1_0_chr20_24990025_r	0	-
chr20	24993300	24993447	NM_001252676_intron_2_0_chr20_24993301_r	0	-
chr20	24993575	24994171	NM_001252676_intron_3_0_chr20_24993576_r	0	-
chr20	24994298	24994596	NM_001252676_intron_4_0_chr20_24994299_r	0	-
chr20	24994709	24995773	NM_001252676_intron_5_0_chr20_24994710_r	0	-
chr20	24995866	25000645	NM_001252676_intron_6_0_chr20_24995867_r	0	-
chr20	25000783	25002024	NM_001252676_intron_7_0_chr20_25000784_r	0	-
chr20	25002172	25003575	NM_001252676_intron_8_0_chr20_25002173_r	0	-
chr20	25003728	25004101	NM_001252676_intron_9_0_chr20_25003729_r	0	-
chr20	25004277	25011394	NM_001252676_intron_10_0_chr20_25004278_r	0	-
chr20	25011594	25013004	NM_001252676_intron_11_0_chr20_25011595_r	0	-
chr20	24944658	24949527	NM_020531_intron_0_0_chr20_24944659_r	0	-
chr20	24949720	24950161	NM_020531_intron_1_0_chr20_24949721_r	0	-
chr20	24950296	24950832	NM_020531_intron_2_0_chr20_24950297_r	0	-
chr20	24951007	24952095	NM_020531_intron_3_0_chr20_24951008_r	0	-
chr20	24952212	24954280	NM_020531_intron_4_0_chr20_24952213_r	0	-
chr20	24954373	24959402	NM_020531_intron_5_0_chr20_24954374_r	0	-
chr20	24959518	24964538	NM_020531_intron_6_0_chr20_24959519_r	0	-
chr20	24964655	24973229	NM_020531_intron_7_0_chr20_24964656_r	0	-
chr20	24930211	24937922	NM_003650_intron_0_0_chr20_24930212_f	0	+
chr20	24938095	24939563	NM_003650_intron_1_0_chr20_24938096_f	0	+
chr20	24939680	24940270	NM_003650_intron_2_0_chr20_24939681_f	0	+
chr20	25052654	25058320	NM_001256272_intron_0_0_chr20_25052655_r	0	-
chr20	25058501	25059464	NM_001256272_intron_1_0_chr20_25058502_r	0	-
chr20	25059588	25060071	NM_001256272_intron_2_0_chr20_25059589_r	0	-
chr20	25060150	25062308	NM_001256272_intron_3_0_chr20_25060151_r	0	-
chr20	25052654	25059464	NM_001256271_intron_0_0_chr20_25052655_r	0	-
chr20	25059588	25060071	NM_001256271_intron_1_0_chr20_25059589_r	0	-
chr20	25060150	25062308	NM_001256271_intron_2_0_chr20_25060151_r	0	-
chr20	25052654	25053171	NR_045951_intron_0_0_chr20_25052655_r	0	-
chr20	25053279	25059464	NR_045951_intron_1_0_chr20_25053280_r	0	-
chr20	25059588	25060071	NR_045951_intron_2_0_chr20_25059589_r	0	-
chr20	25060150	25062308	NR_045951_intron_3_0_chr20_25060151_r	0	-
chr20	25052654	25053171	NR_045948_intron_0_0_chr20_25052655_r	0	-
chr20	25053279	25058320	NR_045948_intron_1_0_chr20_25053280_r	0	-
chr20	25058501	25059464	NR_045948_intron_2_0_chr20_25058502_r	0	-
chr20	25059588	25060071	NR_045948_intron_3_0_chr20_25059589_r	0	-
chr20	25060150	25062308	NR_045948_intron_4_0_chr20_25060151_r	0	-
chr20	25123467	25124003	NR_027092_intron_0_0_chr20_25123468_r	0	-
chr20	25124149	25124914	NR_027092_intron_1_0_chr20_25124150_r	0	-
chr20	25125059	25129234	NR_027092_intron_2_0_chr20_25125060_r	0	-
chr20	25057186	25058320	NM_014588_intron_0_0_chr20_25057187_r	0	-
chr20	25058501	25059464	NM_014588_intron_1_0_chr20_25058502_r	0	-
chr20	25059588	25060071	NM_014588_intron_2_0_chr20_25059589_r	0	-
chr20	25060150	25062308	NM_014588_intron_3_0_chr20_25060151_r	0	-
chr20	25059588	25060071	NM_199425_intron_0_0_chr20_25059589_r	0	-
chr20	25060150	25062308	NM_199425_intron_1_0_chr20_25060151_r	0	-
chr20	25123467	25124003	NR_027093_intron_0_0_chr20_25123468_r	0	-
chr20	25124149	25124914	NR_027093_intron_1_0_chr20_25124150_r	0	-
chr20	25125059	25128395	NR_027093_intron_2_0_chr20_25125060_r	0	-
chr20	25123467	25124003	NR_027091_intron_0_0_chr20_25123468_r	0	-
chr20	25124149	25124914	NR_027091_intron_1_0_chr20_25124150_r	0	-
chr20	25125059	25128592	NR_027091_intron_2_0_chr20_25125060_r	0	-
chr20	25176503	25190484	NM_001322381_intron_0_0_chr20_25176504_f	0	+
chr20	25190561	25195502	NM_001322381_intron_1_0_chr20_25190562_f	0	+
chr20	25195578	25196311	NM_001322381_intron_2_0_chr20_25195579_f	0	+
chr20	25196347	25197283	NM_001322381_intron_3_0_chr20_25196348_f	0	+
chr20	25197372	25198137	NM_001322381_intron_4_0_chr20_25197373_f	0	+
chr20	25198217	25199185	NM_001322381_intron_5_0_chr20_25198218_f	0	+
chr20	25199250	25201867	NM_001322381_intron_6_0_chr20_25199251_f	0	+
chr20	25201969	25203473	NM_001322381_intron_7_0_chr20_25201970_f	0	+
chr20	25203614	25204736	NM_001322381_intron_8_0_chr20_25203615_f	0	+
chr20	25204793	25205797	NM_001322381_intron_9_0_chr20_25204794_f	0	+
chr20	25205953	25206134	NM_001322381_intron_10_0_chr20_25205954_f	0	+
chr20	25176503	25190484	NM_001322380_intron_0_0_chr20_25176504_f	0	+
chr20	25190561	25193898	NM_001322380_intron_1_0_chr20_25190562_f	0	+
chr20	25194042	25195502	NM_001322380_intron_2_0_chr20_25194043_f	0	+
chr20	25195578	25196311	NM_001322380_intron_3_0_chr20_25195579_f	0	+
chr20	25196347	25197283	NM_001322380_intron_4_0_chr20_25196348_f	0	+
chr20	25197372	25198137	NM_001322380_intron_5_0_chr20_25197373_f	0	+
chr20	25198217	25199185	NM_001322380_intron_6_0_chr20_25198218_f	0	+
chr20	25199250	25201867	NM_001322380_intron_7_0_chr20_25199251_f	0	+
chr20	25201969	25203473	NM_001322380_intron_8_0_chr20_25201970_f	0	+
chr20	25203614	25204736	NM_001322380_intron_9_0_chr20_25203615_f	0	+
chr20	25204793	25205797	NM_001322380_intron_10_0_chr20_25204794_f	0	+
chr20	25205953	25206134	NM_001322380_intron_11_0_chr20_25205954_f	0	+
chr20	25229057	25239872	NM_002862_intron_0_0_chr20_25229058_f	0	+
chr20	25239974	25249764	NM_002862_intron_1_0_chr20_25239975_f	0	+
chr20	25249843	25252018	NM_002862_intron_2_0_chr20_25249844_f	0	+
chr20	25252122	25255227	NM_002862_intron_3_0_chr20_25252123_f	0	+
chr20	25255359	25257281	NM_002862_intron_4_0_chr20_25255360_f	0	+
chr20	25257393	25257879	NM_002862_intron_5_0_chr20_25257394_f	0	+
chr20	25257962	25258954	NM_002862_intron_6_0_chr20_25257963_f	0	+
chr20	25259098	25259692	NM_002862_intron_7_0_chr20_25259099_f	0	+
chr20	25259785	25260901	NM_002862_intron_8_0_chr20_25259786_f	0	+
chr20	25261048	25261584	NM_002862_intron_9_0_chr20_25261049_f	0	+
chr20	25261748	25262668	NM_002862_intron_10_0_chr20_25261749_f	0	+
chr20	25262783	25263811	NM_002862_intron_11_0_chr20_25262784_f	0	+
chr20	25263913	25264739	NM_002862_intron_12_0_chr20_25263914_f	0	+
chr20	25264887	25269060	NM_002862_intron_13_0_chr20_25264888_f	0	+
chr20	25269119	25271116	NM_002862_intron_14_0_chr20_25269120_f	0	+
chr20	25271258	25273041	NM_002862_intron_15_0_chr20_25271259_f	0	+
chr20	25273249	25274793	NM_002862_intron_16_0_chr20_25273250_f	0	+
chr20	25274928	25276239	NM_002862_intron_17_0_chr20_25274929_f	0	+
chr20	25276306	25277005	NM_002862_intron_18_0_chr20_25276307_f	0	+
chr20	25176503	25187157	NM_001247_intron_0_0_chr20_25176504_f	0	+
chr20	25187226	25187711	NM_001247_intron_1_0_chr20_25187227_f	0	+
chr20	25188033	25190484	NM_001247_intron_2_0_chr20_25188034_f	0	+
chr20	25190561	25193898	NM_001247_intron_3_0_chr20_25190562_f	0	+
chr20	25194042	25195502	NM_001247_intron_4_0_chr20_25194043_f	0	+
chr20	25195578	25196311	NM_001247_intron_5_0_chr20_25195579_f	0	+
chr20	25196347	25197283	NM_001247_intron_6_0_chr20_25196348_f	0	+
chr20	25197372	25198137	NM_001247_intron_7_0_chr20_25197373_f	0	+
chr20	25198217	25199185	NM_001247_intron_8_0_chr20_25198218_f	0	+
chr20	25199250	25201867	NM_001247_intron_9_0_chr20_25199251_f	0	+
chr20	25201969	25203473	NM_001247_intron_10_0_chr20_25201970_f	0	+
chr20	25203614	25204736	NM_001247_intron_11_0_chr20_25203615_f	0	+
chr20	25204793	25205840	NM_001247_intron_12_0_chr20_25204794_f	0	+
chr20	25205953	25206134	NM_001247_intron_13_0_chr20_25205954_f	0	+
chr20	25176503	25187711	NM_001322393_intron_0_0_chr20_25176504_f	0	+
chr20	25188033	25190484	NM_001322393_intron_1_0_chr20_25188034_f	0	+
chr20	25190561	25193898	NM_001322393_intron_2_0_chr20_25190562_f	0	+
chr20	25194042	25195502	NM_001322393_intron_3_0_chr20_25194043_f	0	+
chr20	25195578	25196311	NM_001322393_intron_4_0_chr20_25195579_f	0	+
chr20	25196347	25197283	NM_001322393_intron_5_0_chr20_25196348_f	0	+
chr20	25197372	25198137	NM_001322393_intron_6_0_chr20_25197373_f	0	+
chr20	25198217	25199185	NM_001322393_intron_7_0_chr20_25198218_f	0	+
chr20	25199250	25201867	NM_001322393_intron_8_0_chr20_25199251_f	0	+
chr20	25201969	25203473	NM_001322393_intron_9_0_chr20_25201970_f	0	+
chr20	25203614	25204736	NM_001322393_intron_10_0_chr20_25203615_f	0	+
chr20	25204793	25205797	NM_001322393_intron_11_0_chr20_25204794_f	0	+
chr20	25205953	25206134	NM_001322393_intron_12_0_chr20_25205954_f	0	+
chr20	25176503	25190484	NM_001322384_intron_0_0_chr20_25176504_f	0	+
chr20	25190561	25193898	NM_001322384_intron_1_0_chr20_25190562_f	0	+
chr20	25194042	25195502	NM_001322384_intron_2_0_chr20_25194043_f	0	+
chr20	25195578	25196311	NM_001322384_intron_3_0_chr20_25195579_f	0	+
chr20	25196347	25197283	NM_001322384_intron_4_0_chr20_25196348_f	0	+
chr20	25197372	25198137	NM_001322384_intron_5_0_chr20_25197373_f	0	+
chr20	25198217	25199185	NM_001322384_intron_6_0_chr20_25198218_f	0	+
chr20	25199250	25201867	NM_001322384_intron_7_0_chr20_25199251_f	0	+
chr20	25201969	25203473	NM_001322384_intron_8_0_chr20_25201970_f	0	+
chr20	25203614	25204736	NM_001322384_intron_9_0_chr20_25203615_f	0	+
chr20	25204793	25205840	NM_001322384_intron_10_0_chr20_25204794_f	0	+
chr20	25205953	25206134	NM_001322384_intron_11_0_chr20_25205954_f	0	+
chr20	25176503	25187157	NM_001322383_intron_0_0_chr20_25176504_f	0	+
chr20	25187226	25187714	NM_001322383_intron_1_0_chr20_25187227_f	0	+
chr20	25188033	25190484	NM_001322383_intron_2_0_chr20_25188034_f	0	+
chr20	25190561	25190638	NM_001322383_intron_3_0_chr20_25190562_f	0	+
chr20	25190829	25193898	NM_001322383_intron_4_0_chr20_25190830_f	0	+
chr20	25194042	25195502	NM_001322383_intron_5_0_chr20_25194043_f	0	+
chr20	25195578	25196311	NM_001322383_intron_6_0_chr20_25195579_f	0	+
chr20	25196347	25197283	NM_001322383_intron_7_0_chr20_25196348_f	0	+
chr20	25197372	25198137	NM_001322383_intron_8_0_chr20_25197373_f	0	+
chr20	25198217	25199185	NM_001322383_intron_9_0_chr20_25198218_f	0	+
chr20	25199250	25201867	NM_001322383_intron_10_0_chr20_25199251_f	0	+
chr20	25201969	25203473	NM_001322383_intron_11_0_chr20_25201970_f	0	+
chr20	25203614	25204736	NM_001322383_intron_12_0_chr20_25203615_f	0	+
chr20	25204793	25205840	NM_001322383_intron_13_0_chr20_25204794_f	0	+
chr20	25205953	25206134	NM_001322383_intron_14_0_chr20_25205954_f	0	+
chr20	25176503	25190484	NM_001322382_intron_0_0_chr20_25176504_f	0	+
chr20	25190561	25195502	NM_001322382_intron_1_0_chr20_25190562_f	0	+
chr20	25195578	25196311	NM_001322382_intron_2_0_chr20_25195579_f	0	+
chr20	25196347	25197283	NM_001322382_intron_3_0_chr20_25196348_f	0	+
chr20	25197372	25198137	NM_001322382_intron_4_0_chr20_25197373_f	0	+
chr20	25198217	25199185	NM_001322382_intron_5_0_chr20_25198218_f	0	+
chr20	25199250	25201867	NM_001322382_intron_6_0_chr20_25199251_f	0	+
chr20	25201969	25203473	NM_001322382_intron_7_0_chr20_25201970_f	0	+
chr20	25203614	25204736	NM_001322382_intron_8_0_chr20_25203615_f	0	+
chr20	25204793	25205840	NM_001322382_intron_9_0_chr20_25204794_f	0	+
chr20	25205953	25206134	NM_001322382_intron_10_0_chr20_25205954_f	0	+
chr20	25176890	25187711	NM_001322398_intron_0_0_chr20_25176891_f	0	+
chr20	25188033	25190484	NM_001322398_intron_1_0_chr20_25188034_f	0	+
chr20	25190561	25193898	NM_001322398_intron_2_0_chr20_25190562_f	0	+
chr20	25194042	25195502	NM_001322398_intron_3_0_chr20_25194043_f	0	+
chr20	25195578	25196311	NM_001322398_intron_4_0_chr20_25195579_f	0	+
chr20	25196347	25197283	NM_001322398_intron_5_0_chr20_25196348_f	0	+
chr20	25197372	25198137	NM_001322398_intron_6_0_chr20_25197373_f	0	+
chr20	25198217	25199185	NM_001322398_intron_7_0_chr20_25198218_f	0	+
chr20	25199250	25201867	NM_001322398_intron_8_0_chr20_25199251_f	0	+
chr20	25201969	25203473	NM_001322398_intron_9_0_chr20_25201970_f	0	+
chr20	25203614	25204736	NM_001322398_intron_10_0_chr20_25203615_f	0	+
chr20	25204793	25205840	NM_001322398_intron_11_0_chr20_25204794_f	0	+
chr20	25205953	25206134	NM_001322398_intron_12_0_chr20_25205954_f	0	+
chr20	25176503	25187157	NM_001322397_intron_0_0_chr20_25176504_f	0	+
chr20	25187226	25187711	NM_001322397_intron_1_0_chr20_25187227_f	0	+
chr20	25188033	25190484	NM_001322397_intron_2_0_chr20_25188034_f	0	+
chr20	25190561	25193898	NM_001322397_intron_3_0_chr20_25190562_f	0	+
chr20	25194042	25195502	NM_001322397_intron_4_0_chr20_25194043_f	0	+
chr20	25195578	25196311	NM_001322397_intron_5_0_chr20_25195579_f	0	+
chr20	25196347	25197283	NM_001322397_intron_6_0_chr20_25196348_f	0	+
chr20	25197372	25198137	NM_001322397_intron_7_0_chr20_25197373_f	0	+
chr20	25198217	25199185	NM_001322397_intron_8_0_chr20_25198218_f	0	+
chr20	25199250	25201867	NM_001322397_intron_9_0_chr20_25199251_f	0	+
chr20	25201969	25203473	NM_001322397_intron_10_0_chr20_25201970_f	0	+
chr20	25203614	25204736	NM_001322397_intron_11_0_chr20_25203615_f	0	+
chr20	25204793	25205797	NM_001322397_intron_12_0_chr20_25204794_f	0	+
chr20	25205953	25206134	NM_001322397_intron_13_0_chr20_25205954_f	0	+
chr20	25176503	25187711	NM_001322385_intron_0_0_chr20_25176504_f	0	+
chr20	25188033	25190484	NM_001322385_intron_1_0_chr20_25188034_f	0	+
chr20	25190561	25195502	NM_001322385_intron_2_0_chr20_25190562_f	0	+
chr20	25195578	25196311	NM_001322385_intron_3_0_chr20_25195579_f	0	+
chr20	25196347	25197283	NM_001322385_intron_4_0_chr20_25196348_f	0	+
chr20	25197372	25198137	NM_001322385_intron_5_0_chr20_25197373_f	0	+
chr20	25198217	25199185	NM_001322385_intron_6_0_chr20_25198218_f	0	+
chr20	25199250	25201867	NM_001322385_intron_7_0_chr20_25199251_f	0	+
chr20	25201969	25203473	NM_001322385_intron_8_0_chr20_25201970_f	0	+
chr20	25203614	25204736	NM_001322385_intron_9_0_chr20_25203615_f	0	+
chr20	25204793	25205840	NM_001322385_intron_10_0_chr20_25204794_f	0	+
chr20	25205953	25206134	NM_001322385_intron_11_0_chr20_25205954_f	0	+
chr20	25176890	25187157	NM_001322378_intron_0_0_chr20_25176891_f	0	+
chr20	25187226	25187711	NM_001322378_intron_1_0_chr20_25187227_f	0	+
chr20	25188033	25190484	NM_001322378_intron_2_0_chr20_25188034_f	0	+
chr20	25190561	25193898	NM_001322378_intron_3_0_chr20_25190562_f	0	+
chr20	25194042	25195502	NM_001322378_intron_4_0_chr20_25194043_f	0	+
chr20	25195578	25196311	NM_001322378_intron_5_0_chr20_25195579_f	0	+
chr20	25196347	25197283	NM_001322378_intron_6_0_chr20_25196348_f	0	+
chr20	25197372	25198137	NM_001322378_intron_7_0_chr20_25197373_f	0	+
chr20	25198217	25199185	NM_001322378_intron_8_0_chr20_25198218_f	0	+
chr20	25199250	25201867	NM_001322378_intron_9_0_chr20_25199251_f	0	+
chr20	25201969	25203473	NM_001322378_intron_10_0_chr20_25201970_f	0	+
chr20	25203614	25204736	NM_001322378_intron_11_0_chr20_25203615_f	0	+
chr20	25204793	25205840	NM_001322378_intron_12_0_chr20_25204794_f	0	+
chr20	25205953	25206134	NM_001322378_intron_13_0_chr20_25205954_f	0	+
chr20	25176503	25177740	NM_001322390_intron_0_0_chr20_25176504_f	0	+
chr20	25177862	25187157	NM_001322390_intron_1_0_chr20_25177863_f	0	+
chr20	25187226	25187711	NM_001322390_intron_2_0_chr20_25187227_f	0	+
chr20	25188033	25190484	NM_001322390_intron_3_0_chr20_25188034_f	0	+
chr20	25190561	25193898	NM_001322390_intron_4_0_chr20_25190562_f	0	+
chr20	25194042	25195502	NM_001322390_intron_5_0_chr20_25194043_f	0	+
chr20	25195578	25196311	NM_001322390_intron_6_0_chr20_25195579_f	0	+
chr20	25196347	25197283	NM_001322390_intron_7_0_chr20_25196348_f	0	+
chr20	25197372	25198137	NM_001322390_intron_8_0_chr20_25197373_f	0	+
chr20	25198217	25199185	NM_001322390_intron_9_0_chr20_25198218_f	0	+
chr20	25199250	25203473	NM_001322390_intron_10_0_chr20_25199251_f	0	+
chr20	25203614	25204736	NM_001322390_intron_11_0_chr20_25203615_f	0	+
chr20	25204793	25205840	NM_001322390_intron_12_0_chr20_25204794_f	0	+
chr20	25205953	25206134	NM_001322390_intron_13_0_chr20_25205954_f	0	+
chr20	25176503	25187711	NM_001114089_intron_0_0_chr20_25176504_f	0	+
chr20	25188033	25190484	NM_001114089_intron_1_0_chr20_25188034_f	0	+
chr20	25190561	25193898	NM_001114089_intron_2_0_chr20_25190562_f	0	+
chr20	25194042	25195502	NM_001114089_intron_3_0_chr20_25194043_f	0	+
chr20	25195578	25196311	NM_001114089_intron_4_0_chr20_25195579_f	0	+
chr20	25196347	25197283	NM_001114089_intron_5_0_chr20_25196348_f	0	+
chr20	25197372	25198137	NM_001114089_intron_6_0_chr20_25197373_f	0	+
chr20	25198217	25199185	NM_001114089_intron_7_0_chr20_25198218_f	0	+
chr20	25199250	25201867	NM_001114089_intron_8_0_chr20_25199251_f	0	+
chr20	25201969	25203473	NM_001114089_intron_9_0_chr20_25201970_f	0	+
chr20	25203614	25204736	NM_001114089_intron_10_0_chr20_25203615_f	0	+
chr20	25204793	25205840	NM_001114089_intron_11_0_chr20_25204794_f	0	+
chr20	25205953	25206134	NM_001114089_intron_12_0_chr20_25205954_f	0	+
chr20	25176503	25187714	NM_001322394_intron_0_0_chr20_25176504_f	0	+
chr20	25188033	25190484	NM_001322394_intron_1_0_chr20_25188034_f	0	+
chr20	25190561	25193898	NM_001322394_intron_2_0_chr20_25190562_f	0	+
chr20	25194042	25195502	NM_001322394_intron_3_0_chr20_25194043_f	0	+
chr20	25195578	25196311	NM_001322394_intron_4_0_chr20_25195579_f	0	+
chr20	25196347	25197283	NM_001322394_intron_5_0_chr20_25196348_f	0	+
chr20	25197372	25198137	NM_001322394_intron_6_0_chr20_25197373_f	0	+
chr20	25198217	25199185	NM_001322394_intron_7_0_chr20_25198218_f	0	+
chr20	25199250	25201867	NM_001322394_intron_8_0_chr20_25199251_f	0	+
chr20	25201969	25203473	NM_001322394_intron_9_0_chr20_25201970_f	0	+
chr20	25203614	25204736	NM_001322394_intron_10_0_chr20_25203615_f	0	+
chr20	25204793	25205840	NM_001322394_intron_11_0_chr20_25204794_f	0	+
chr20	25205953	25206134	NM_001322394_intron_12_0_chr20_25205954_f	0	+
chr20	25176890	25187711	NM_001322389_intron_0_0_chr20_25176891_f	0	+
chr20	25188033	25190484	NM_001322389_intron_1_0_chr20_25188034_f	0	+
chr20	25190561	25193898	NM_001322389_intron_2_0_chr20_25190562_f	0	+
chr20	25194042	25195502	NM_001322389_intron_3_0_chr20_25194043_f	0	+
chr20	25195578	25196311	NM_001322389_intron_4_0_chr20_25195579_f	0	+
chr20	25196347	25197283	NM_001322389_intron_5_0_chr20_25196348_f	0	+
chr20	25197372	25198137	NM_001322389_intron_6_0_chr20_25197373_f	0	+
chr20	25198217	25199185	NM_001322389_intron_7_0_chr20_25198218_f	0	+
chr20	25199250	25203473	NM_001322389_intron_8_0_chr20_25199251_f	0	+
chr20	25203614	25204736	NM_001322389_intron_9_0_chr20_25203615_f	0	+
chr20	25204793	25205840	NM_001322389_intron_10_0_chr20_25204794_f	0	+
chr20	25205953	25206134	NM_001322389_intron_11_0_chr20_25205954_f	0	+
chr20	25176503	25187157	NM_001317941_intron_0_0_chr20_25176504_f	0	+
chr20	25187226	25187714	NM_001317941_intron_1_0_chr20_25187227_f	0	+
chr20	25188033	25190484	NM_001317941_intron_2_0_chr20_25188034_f	0	+
chr20	25190561	25193898	NM_001317941_intron_3_0_chr20_25190562_f	0	+
chr20	25194042	25195502	NM_001317941_intron_4_0_chr20_25194043_f	0	+
chr20	25195578	25196311	NM_001317941_intron_5_0_chr20_25195579_f	0	+
chr20	25196347	25197283	NM_001317941_intron_6_0_chr20_25196348_f	0	+
chr20	25197372	25198137	NM_001317941_intron_7_0_chr20_25197373_f	0	+
chr20	25198217	25199185	NM_001317941_intron_8_0_chr20_25198218_f	0	+
chr20	25199250	25201867	NM_001317941_intron_9_0_chr20_25199251_f	0	+
chr20	25201969	25203473	NM_001317941_intron_10_0_chr20_25201970_f	0	+
chr20	25203614	25204736	NM_001317941_intron_11_0_chr20_25203615_f	0	+
chr20	25204793	25205840	NM_001317941_intron_12_0_chr20_25204794_f	0	+
chr20	25205953	25206134	NM_001317941_intron_13_0_chr20_25205954_f	0	+
chr20	25176503	25187157	NM_001322391_intron_0_0_chr20_25176504_f	0	+
chr20	25187226	25187711	NM_001322391_intron_1_0_chr20_25187227_f	0	+
chr20	25188033	25190484	NM_001322391_intron_2_0_chr20_25188034_f	0	+
chr20	25190561	25193898	NM_001322391_intron_3_0_chr20_25190562_f	0	+
chr20	25194042	25195502	NM_001322391_intron_4_0_chr20_25194043_f	0	+
chr20	25195578	25196311	NM_001322391_intron_5_0_chr20_25195579_f	0	+
chr20	25196347	25197283	NM_001322391_intron_6_0_chr20_25196348_f	0	+
chr20	25197372	25198137	NM_001322391_intron_7_0_chr20_25197373_f	0	+
chr20	25198217	25199185	NM_001322391_intron_8_0_chr20_25198218_f	0	+
chr20	25199250	25203473	NM_001322391_intron_9_0_chr20_25199251_f	0	+
chr20	25203614	25204736	NM_001322391_intron_10_0_chr20_25203615_f	0	+
chr20	25204793	25205840	NM_001322391_intron_11_0_chr20_25204794_f	0	+
chr20	25205953	25206134	NM_001322391_intron_12_0_chr20_25205954_f	0	+
chr20	25176503	25187714	NM_001322392_intron_0_0_chr20_25176504_f	0	+
chr20	25188033	25190484	NM_001322392_intron_1_0_chr20_25188034_f	0	+
chr20	25190561	25193898	NM_001322392_intron_2_0_chr20_25190562_f	0	+
chr20	25194042	25195502	NM_001322392_intron_3_0_chr20_25194043_f	0	+
chr20	25195578	25196311	NM_001322392_intron_4_0_chr20_25195579_f	0	+
chr20	25196347	25197283	NM_001322392_intron_5_0_chr20_25196348_f	0	+
chr20	25197372	25198137	NM_001322392_intron_6_0_chr20_25197373_f	0	+
chr20	25198217	25199185	NM_001322392_intron_7_0_chr20_25198218_f	0	+
chr20	25199250	25201867	NM_001322392_intron_8_0_chr20_25199251_f	0	+
chr20	25201969	25203473	NM_001322392_intron_9_0_chr20_25201970_f	0	+
chr20	25203614	25204736	NM_001322392_intron_10_0_chr20_25203615_f	0	+
chr20	25204793	25205797	NM_001322392_intron_11_0_chr20_25204794_f	0	+
chr20	25205953	25206134	NM_001322392_intron_12_0_chr20_25205954_f	0	+
chr20	25176890	25187711	NM_001322395_intron_0_0_chr20_25176891_f	0	+
chr20	25188033	25190484	NM_001322395_intron_1_0_chr20_25188034_f	0	+
chr20	25190561	25193898	NM_001322395_intron_2_0_chr20_25190562_f	0	+
chr20	25194042	25195502	NM_001322395_intron_3_0_chr20_25194043_f	0	+
chr20	25195578	25196311	NM_001322395_intron_4_0_chr20_25195579_f	0	+
chr20	25196347	25197283	NM_001322395_intron_5_0_chr20_25196348_f	0	+
chr20	25197372	25198137	NM_001322395_intron_6_0_chr20_25197373_f	0	+
chr20	25198217	25199185	NM_001322395_intron_7_0_chr20_25198218_f	0	+
chr20	25199250	25201867	NM_001322395_intron_8_0_chr20_25199251_f	0	+
chr20	25201969	25203473	NM_001322395_intron_9_0_chr20_25201970_f	0	+
chr20	25203614	25204736	NM_001322395_intron_10_0_chr20_25203615_f	0	+
chr20	25204793	25205797	NM_001322395_intron_11_0_chr20_25204794_f	0	+
chr20	25205953	25206134	NM_001322395_intron_12_0_chr20_25205954_f	0	+
chr20	25176503	25190484	NM_001322379_intron_0_0_chr20_25176504_f	0	+
chr20	25190561	25193898	NM_001322379_intron_1_0_chr20_25190562_f	0	+
chr20	25194042	25195502	NM_001322379_intron_2_0_chr20_25194043_f	0	+
chr20	25195578	25196311	NM_001322379_intron_3_0_chr20_25195579_f	0	+
chr20	25196347	25197283	NM_001322379_intron_4_0_chr20_25196348_f	0	+
chr20	25197372	25198137	NM_001322379_intron_5_0_chr20_25197373_f	0	+
chr20	25198217	25199185	NM_001322379_intron_6_0_chr20_25198218_f	0	+
chr20	25199250	25203473	NM_001322379_intron_7_0_chr20_25199251_f	0	+
chr20	25203614	25204736	NM_001322379_intron_8_0_chr20_25203615_f	0	+
chr20	25204793	25205840	NM_001322379_intron_9_0_chr20_25204794_f	0	+
chr20	25205953	25206134	NM_001322379_intron_10_0_chr20_25205954_f	0	+
chr20	25176503	25187157	NM_001322388_intron_0_0_chr20_25176504_f	0	+
chr20	25187226	25187711	NM_001322388_intron_1_0_chr20_25187227_f	0	+
chr20	25188033	25190484	NM_001322388_intron_2_0_chr20_25188034_f	0	+
chr20	25190561	25193898	NM_001322388_intron_3_0_chr20_25190562_f	0	+
chr20	25194042	25195502	NM_001322388_intron_4_0_chr20_25194043_f	0	+
chr20	25195578	25196311	NM_001322388_intron_5_0_chr20_25195579_f	0	+
chr20	25196347	25197283	NM_001322388_intron_6_0_chr20_25196348_f	0	+
chr20	25197372	25198137	NM_001322388_intron_7_0_chr20_25197373_f	0	+
chr20	25198217	25199185	NM_001322388_intron_8_0_chr20_25198218_f	0	+
chr20	25199250	25203473	NM_001322388_intron_9_0_chr20_25199251_f	0	+
chr20	25203614	25204736	NM_001322388_intron_10_0_chr20_25203615_f	0	+
chr20	25204793	25205797	NM_001322388_intron_11_0_chr20_25204794_f	0	+
chr20	25205953	25206134	NM_001322388_intron_12_0_chr20_25205954_f	0	+
chr20	25176503	25187157	NM_001322387_intron_0_0_chr20_25176504_f	0	+
chr20	25187226	25187711	NM_001322387_intron_1_0_chr20_25187227_f	0	+
chr20	25188033	25190484	NM_001322387_intron_2_0_chr20_25188034_f	0	+
chr20	25190561	25195502	NM_001322387_intron_3_0_chr20_25190562_f	0	+
chr20	25195578	25196311	NM_001322387_intron_4_0_chr20_25195579_f	0	+
chr20	25196347	25197283	NM_001322387_intron_5_0_chr20_25196348_f	0	+
chr20	25197372	25198137	NM_001322387_intron_6_0_chr20_25197373_f	0	+
chr20	25198217	25199185	NM_001322387_intron_7_0_chr20_25198218_f	0	+
chr20	25199250	25201867	NM_001322387_intron_8_0_chr20_25199251_f	0	+
chr20	25201969	25203473	NM_001322387_intron_9_0_chr20_25201970_f	0	+
chr20	25203614	25204736	NM_001322387_intron_10_0_chr20_25203615_f	0	+
chr20	25204793	25205840	NM_001322387_intron_11_0_chr20_25204794_f	0	+
chr20	25205953	25206134	NM_001322387_intron_12_0_chr20_25205954_f	0	+
chr20	25176503	25187711	NM_001322386_intron_0_0_chr20_25176504_f	0	+
chr20	25188033	25190484	NM_001322386_intron_1_0_chr20_25188034_f	0	+
chr20	25190561	25193898	NM_001322386_intron_2_0_chr20_25190562_f	0	+
chr20	25194042	25195502	NM_001322386_intron_3_0_chr20_25194043_f	0	+
chr20	25195578	25196311	NM_001322386_intron_4_0_chr20_25195579_f	0	+
chr20	25196347	25197283	NM_001322386_intron_5_0_chr20_25196348_f	0	+
chr20	25197372	25198137	NM_001322386_intron_6_0_chr20_25197373_f	0	+
chr20	25198217	25199185	NM_001322386_intron_7_0_chr20_25198218_f	0	+
chr20	25199250	25203473	NM_001322386_intron_8_0_chr20_25199251_f	0	+
chr20	25203614	25204736	NM_001322386_intron_9_0_chr20_25203615_f	0	+
chr20	25204793	25205840	NM_001322386_intron_10_0_chr20_25204794_f	0	+
chr20	25205953	25206134	NM_001322386_intron_11_0_chr20_25205954_f	0	+
chr20	25176503	25187157	NM_001322396_intron_0_0_chr20_25176504_f	0	+
chr20	25187226	25187714	NM_001322396_intron_1_0_chr20_25187227_f	0	+
chr20	25188033	25190484	NM_001322396_intron_2_0_chr20_25188034_f	0	+
chr20	25190561	25193898	NM_001322396_intron_3_0_chr20_25190562_f	0	+
chr20	25194042	25195502	NM_001322396_intron_4_0_chr20_25194043_f	0	+
chr20	25195578	25196311	NM_001322396_intron_5_0_chr20_25195579_f	0	+
chr20	25196347	25197283	NM_001322396_intron_6_0_chr20_25196348_f	0	+
chr20	25197372	25198137	NM_001322396_intron_7_0_chr20_25197373_f	0	+
chr20	25198217	25199185	NM_001322396_intron_8_0_chr20_25198218_f	0	+
chr20	25199250	25201867	NM_001322396_intron_9_0_chr20_25199251_f	0	+
chr20	25201969	25203473	NM_001322396_intron_10_0_chr20_25201970_f	0	+
chr20	25203614	25204736	NM_001322396_intron_11_0_chr20_25203615_f	0	+
chr20	25204793	25205797	NM_001322396_intron_12_0_chr20_25204794_f	0	+
chr20	25205953	25206134	NM_001322396_intron_13_0_chr20_25205954_f	0	+
chr20	25657673	25666202	NM_001290261_intron_0_0_chr20_25657674_r	0	-
chr20	25666298	25666631	NM_001290261_intron_1_0_chr20_25666299_r	0	-
chr20	25666758	25667026	NM_001290261_intron_2_0_chr20_25666759_r	0	-
chr20	25604771	25614684	NR_126466_intron_0_0_chr20_25604772_f	0	+
chr20	25614806	25615364	NR_126466_intron_1_0_chr20_25614807_f	0	+
chr20	25615463	25654487	NR_126466_intron_2_0_chr20_25615464_f	0	+
chr20	25654643	25655532	NR_126466_intron_3_0_chr20_25654644_f	0	+
chr20	25605062	25612793	NR_126467_intron_0_0_chr20_25605063_f	0	+
chr20	25612924	25614684	NR_126467_intron_1_0_chr20_25612925_f	0	+
chr20	25614806	25615364	NR_126467_intron_2_0_chr20_25614807_f	0	+
chr20	25615463	25650746	NR_126467_intron_3_0_chr20_25615464_f	0	+
chr20	25597217	25604494	NM_152667_intron_0_0_chr20_25597218_r	0	-
chr20	25657673	25666202	NM_015655_intron_0_0_chr20_25657674_r	0	-
chr20	25666298	25666631	NM_015655_intron_1_0_chr20_25666299_r	0	-
chr20	25666758	25667026	NM_015655_intron_2_0_chr20_25666759_r	0	-
chr20	25667102	25677394	NM_015655_intron_3_0_chr20_25667103_r	0	-
chr20	25604771	25626166	NR_126465_intron_0_0_chr20_25604772_f	0	+
chr20	25626284	25654487	NR_126465_intron_1_0_chr20_25626285_f	0	+
chr20	25654643	25657571	NR_126465_intron_2_0_chr20_25654644_f	0	+
chr20	25731974	25733198	NR_135006_intron_0_0_chr20_25731975_f	0	+
chr20	25744340	25745529	NR_027061_intron_0_0_chr20_25744341_r	0	-
chr20	25745637	25755745	NR_027061_intron_1_0_chr20_25745638_r	0	-
chr20	25755948	25767380	NR_027061_intron_2_0_chr20_25755949_r	0	-
chr20	25767624	25776680	NR_027061_intron_3_0_chr20_25767625_r	0	-
chr20	25754795	25755745	NR_026714_intron_0_0_chr20_25754796_r	0	-
chr20	25755948	25767380	NR_026714_intron_1_0_chr20_25755949_r	0	-
chr20	25767624	25781455	NR_026714_intron_2_0_chr20_25767625_r	0	-
chr20	25936505	25936721	NR_110003_intron_0_0_chr20_25936506_f	0	+
chr20	25936846	25943697	NR_110003_intron_1_0_chr20_25936847_f	0	+
chr20	25943832	25945638	NR_110003_intron_2_0_chr20_25943833_f	0	+
chr20	25829584	25831872	NR_110001_intron_0_0_chr20_25829585_r	0	-
chr20	25831948	25832733	NR_110001_intron_1_0_chr20_25831949_r	0	-
chr20	26035721	26049552	NR_026713_intron_0_0_chr20_26035722_f	0	+
chr20	26049840	26054405	NR_026713_intron_1_0_chr20_26049841_f	0	+
chr20	26054505	26061799	NR_026713_intron_2_0_chr20_26054506_f	0	+
chr20	26062026	26063529	NR_026713_intron_3_0_chr20_26062027_f	0	+
chr20	25990525	25999467	NR_004846_intron_0_0_chr20_25990526_f	0	+
chr20	25999548	25999711	NR_004846_intron_1_0_chr20_25999549_f	0	+
chr20	25999838	26000464	NR_004846_intron_2_0_chr20_25999839_f	0	+
chr20	26000560	26001271	NR_004846_intron_3_0_chr20_26000561_f	0	+
chr20	26168473	26172428	NR_040095_intron_0_0_chr20_26168474_r	0	-
chr20	26172536	26172768	NR_040095_intron_1_0_chr20_26172537_r	0	-
chr20	26172868	26180084	NR_040095_intron_2_0_chr20_26172869_r	0	-
chr20	26180159	26189758	NR_040095_intron_3_0_chr20_26180160_r	0	-
chr20	26084307	26094514	NR_003678_intron_0_0_chr20_26084308_r	0	-
chr20	29516811	29521115	NR_145432_intron_0_0_chr20_29516812_r	0	-
chr20	29558622	29559202	NR_133643_intron_0_0_chr20_29558623_r	0	-
chr20	29559502	29565783	NR_133643_intron_1_0_chr20_29559503_r	0	-
chr20	29565935	29570231	NR_133643_intron_2_0_chr20_29565936_r	0	-
chr20	29845560	29847262	NM_001037730_intron_0_0_chr20_29845561_f	0	+
chr20	29965165	29976125	NR_073152_intron_0_0_chr20_29965166_r	0	-
chr20	29976162	29978225	NR_073152_intron_1_0_chr20_29976163_r	0	-
chr20	29977033	29978225	NM_153323_intron_0_0_chr20_29977034_r	0	-
chr20	29965242	29978225	NM_153289_intron_0_0_chr20_29965243_r	0	-
chr20	29965242	29966154	NR_073153_intron_0_0_chr20_29965243_r	0	-
chr20	29966194	29978225	NR_073153_intron_1_0_chr20_29966195_r	0	-
chr20	29891256	29896321	NM_001037731_intron_0_0_chr20_29891257_r	0	-
chr20	29956511	29960659	NM_054112_intron_0_0_chr20_29956512_f	0	+
chr20	29977030	29978225	NM_001271209_intron_0_0_chr20_29977031_r	0	-
chr20	29965242	29966154	NR_073151_intron_0_0_chr20_29965243_r	0	-
chr20	29966194	29976125	NR_073151_intron_1_0_chr20_29966195_r	0	-
chr20	29976162	29978225	NR_073151_intron_2_0_chr20_29976163_r	0	-
chr20	29965154	29978225	NR_126440_intron_0_0_chr20_29965155_r	0	-
chr20	29992888	30000424	NM_001171832_intron_0_0_chr20_29992889_r	0	-
chr20	29992888	29993897	NM_001011878_intron_0_0_chr20_29992889_r	0	-
chr20	30028559	30037831	NM_153324_intron_0_0_chr20_30028560_f	0	+
chr20	30053466	30060758	NM_001037500_intron_0_0_chr20_30053467_r	0	-
chr20	30028559	30037765	NR_126450_intron_0_0_chr20_30028560_f	0	+
chr20	30063169	30064029	NM_014012_intron_0_0_chr20_30063170_f	0	+
chr20	30064588	30065630	NM_014012_intron_1_0_chr20_30064589_f	0	+
chr20	30065713	30070089	NM_014012_intron_2_0_chr20_30065714_f	0	+
chr20	30070291	30071961	NM_014012_intron_3_0_chr20_30070292_f	0	+
chr20	30102537	30115286	NM_178582_intron_0_0_chr20_30102538_f	0	+
chr20	30115385	30125981	NM_178582_intron_1_0_chr20_30115386_f	0	+
chr20	30073826	30074834	NR_024358_intron_0_0_chr20_30073827_f	0	+
chr20	30074998	30075084	NR_024358_intron_1_0_chr20_30074999_f	0	+
chr20	30075162	30075278	NR_024358_intron_2_0_chr20_30075163_f	0	+
chr20	30155751	30160601	NR_046853_intron_0_0_chr20_30155752_r	0	-
chr20	30160726	30160944	NR_046853_intron_1_0_chr20_30160727_r	0	-
chr20	30225765	30226820	NM_032609_intron_0_0_chr20_30225766_f	0	+
chr20	30226902	30227735	NM_032609_intron_1_0_chr20_30226903_f	0	+
chr20	30227900	30231206	NM_032609_intron_2_0_chr20_30227901_f	0	+
chr20	30231338	30232570	NM_032609_intron_3_0_chr20_30231339_f	0	+
chr20	30193616	30193855	NM_002165_intron_0_0_chr20_30193617_f	0	+
chr20	30327424	30330343	NM_012112_intron_0_0_chr20_30327425_f	0	+
chr20	30330450	30345209	NM_012112_intron_1_0_chr20_30330451_f	0	+
chr20	30345385	30347859	NM_012112_intron_2_0_chr20_30345386_f	0	+
chr20	30347982	30354358	NM_012112_intron_3_0_chr20_30347983_f	0	+
chr20	30354485	30358145	NM_012112_intron_4_0_chr20_30354486_f	0	+
chr20	30358274	30359362	NM_012112_intron_5_0_chr20_30358275_f	0	+
chr20	30359485	30363669	NM_012112_intron_6_0_chr20_30359486_f	0	+
chr20	30363791	30365289	NM_012112_intron_7_0_chr20_30363792_f	0	+
chr20	30365441	30366615	NM_012112_intron_8_0_chr20_30365442_f	0	+
chr20	30366787	30370051	NM_012112_intron_9_0_chr20_30366788_f	0	+
chr20	30370193	30371507	NM_012112_intron_10_0_chr20_30370194_f	0	+
chr20	30371724	30380537	NM_012112_intron_11_0_chr20_30371725_f	0	+
chr20	30380633	30381650	NM_012112_intron_12_0_chr20_30380634_f	0	+
chr20	30381827	30382204	NM_012112_intron_13_0_chr20_30381828_f	0	+
chr20	30382351	30385206	NM_012112_intron_14_0_chr20_30382352_f	0	+
chr20	30385318	30386167	NM_012112_intron_15_0_chr20_30385319_f	0	+
chr20	30386355	30388772	NM_012112_intron_16_0_chr20_30386356_f	0	+
chr20	30436368	30436608	NM_001320479_intron_0_0_chr20_30436369_r	0	-
chr20	30436706	30437540	NM_001320479_intron_1_0_chr20_30436707_r	0	-
chr20	30437677	30438414	NM_001320479_intron_2_0_chr20_30437678_r	0	-
chr20	30438479	30450373	NM_001320479_intron_3_0_chr20_30438480_r	0	-
chr20	30450545	30451709	NM_001320479_intron_4_0_chr20_30450546_r	0	-
chr20	30451784	30452755	NM_001320479_intron_5_0_chr20_30451785_r	0	-
chr20	30452805	30454873	NM_001320479_intron_6_0_chr20_30452806_r	0	-
chr20	30454956	30457366	NM_001320479_intron_7_0_chr20_30454957_r	0	-
chr20	30457400	30458378	NM_001320479_intron_8_0_chr20_30457401_r	0	-
chr20	30458756	30458924	NR_134519_intron_0_0_chr20_30458757_f	0	+
chr20	30458998	30471823	NR_134519_intron_1_0_chr20_30458999_f	0	+
chr20	30471905	30474998	NR_134519_intron_2_0_chr20_30471906_f	0	+
chr20	30475042	30486275	NR_134519_intron_3_0_chr20_30475043_f	0	+
chr20	30486368	30496393	NR_134519_intron_4_0_chr20_30486369_f	0	+
chr20	30496505	30497539	NR_134519_intron_5_0_chr20_30496506_f	0	+
chr20	30497725	30507666	NR_134519_intron_6_0_chr20_30497726_f	0	+
chr20	30507735	30510765	NR_134519_intron_7_0_chr20_30507736_f	0	+
chr20	30510856	30512811	NR_134519_intron_8_0_chr20_30510857_f	0	+
chr20	30512852	30521602	NR_134519_intron_9_0_chr20_30512853_f	0	+
chr20	30521661	30522494	NR_134519_intron_10_0_chr20_30521662_f	0	+
chr20	30522691	30525198	NR_134519_intron_11_0_chr20_30522692_f	0	+
chr20	30525312	30525961	NR_134519_intron_12_0_chr20_30525313_f	0	+
chr20	30526066	30526944	NR_134519_intron_13_0_chr20_30526067_f	0	+
chr20	30527069	30530747	NR_134519_intron_14_0_chr20_30527070_f	0	+
chr20	30530858	30531568	NR_134519_intron_15_0_chr20_30530859_f	0	+
chr20	30531648	30531828	NR_134519_intron_16_0_chr20_30531649_f	0	+
chr20	30449478	30450373	NM_177991_intron_0_0_chr20_30449479_r	0	-
chr20	30450545	30451709	NM_177991_intron_1_0_chr20_30450546_r	0	-
chr20	30451784	30452755	NM_177991_intron_2_0_chr20_30451785_r	0	-
chr20	30452805	30454873	NM_177991_intron_3_0_chr20_30452806_r	0	-
chr20	30454956	30457366	NM_177991_intron_4_0_chr20_30454957_r	0	-
chr20	30457400	30457850	NM_177991_intron_5_0_chr20_30457401_r	0	-
chr20	30449478	30450373	NM_001320478_intron_0_0_chr20_30449479_r	0	-
chr20	30450545	30451709	NM_001320478_intron_1_0_chr20_30450546_r	0	-
chr20	30451784	30452755	NM_001320478_intron_2_0_chr20_30451785_r	0	-
chr20	30452805	30454873	NM_001320478_intron_3_0_chr20_30452806_r	0	-
chr20	30454956	30457366	NM_001320478_intron_4_0_chr20_30454957_r	0	-
chr20	30457400	30458378	NM_001320478_intron_5_0_chr20_30457401_r	0	-
chr20	30449478	30450373	NM_080611_intron_0_0_chr20_30449479_r	0	-
chr20	30450545	30451709	NM_080611_intron_1_0_chr20_30450546_r	0	-
chr20	30451784	30452755	NM_080611_intron_2_0_chr20_30451785_r	0	-
chr20	30452805	30454873	NM_080611_intron_3_0_chr20_30452806_r	0	-
chr20	30454956	30457366	NM_080611_intron_4_0_chr20_30454957_r	0	-
chr20	30457400	30458119	NM_080611_intron_5_0_chr20_30457401_r	0	-
chr20	30458756	30458924	NR_148014_intron_0_0_chr20_30458757_f	0	+
chr20	30458998	30463203	NR_148014_intron_1_0_chr20_30458999_f	0	+
chr20	30463247	30474998	NR_148014_intron_2_0_chr20_30463248_f	0	+
chr20	30475042	30486275	NR_148014_intron_3_0_chr20_30475043_f	0	+
chr20	30486368	30496393	NR_148014_intron_4_0_chr20_30486369_f	0	+
chr20	30496505	30497539	NR_148014_intron_5_0_chr20_30496506_f	0	+
chr20	30497725	30507666	NR_148014_intron_6_0_chr20_30497726_f	0	+
chr20	30507735	30510765	NR_148014_intron_7_0_chr20_30507736_f	0	+
chr20	30510856	30512811	NR_148014_intron_8_0_chr20_30510857_f	0	+
chr20	30512852	30513675	NR_148014_intron_9_0_chr20_30512853_f	0	+
chr20	30513763	30521602	NR_148014_intron_10_0_chr20_30513764_f	0	+
chr20	30521661	30522494	NR_148014_intron_11_0_chr20_30521662_f	0	+
chr20	30522691	30525198	NR_148014_intron_12_0_chr20_30522692_f	0	+
chr20	30525312	30525961	NR_148014_intron_13_0_chr20_30525313_f	0	+
chr20	30526066	30526944	NR_148014_intron_14_0_chr20_30526067_f	0	+
chr20	30527069	30530747	NR_148014_intron_15_0_chr20_30527070_f	0	+
chr20	30530858	30531568	NR_148014_intron_16_0_chr20_30530859_f	0	+
chr20	30531648	30531828	NR_148014_intron_17_0_chr20_30531649_f	0	+
chr20	30458752	30458924	NR_148013_intron_0_0_chr20_30458753_f	0	+
chr20	30458998	30474998	NR_148013_intron_1_0_chr20_30458999_f	0	+
chr20	30475042	30486275	NR_148013_intron_2_0_chr20_30475043_f	0	+
chr20	30486368	30496393	NR_148013_intron_3_0_chr20_30486369_f	0	+
chr20	30496505	30497539	NR_148013_intron_4_0_chr20_30496506_f	0	+
chr20	30497725	30507666	NR_148013_intron_5_0_chr20_30497726_f	0	+
chr20	30507735	30510765	NR_148013_intron_6_0_chr20_30507736_f	0	+
chr20	30510856	30512811	NR_148013_intron_7_0_chr20_30510857_f	0	+
chr20	30512852	30513851	NR_148013_intron_8_0_chr20_30512853_f	0	+
chr20	30513894	30521602	NR_148013_intron_9_0_chr20_30513895_f	0	+
chr20	30521661	30522494	NR_148013_intron_10_0_chr20_30521662_f	0	+
chr20	30522691	30525198	NR_148013_intron_11_0_chr20_30522692_f	0	+
chr20	30525312	30526944	NR_148013_intron_12_0_chr20_30525313_f	0	+
chr20	30527069	30530747	NR_148013_intron_13_0_chr20_30527070_f	0	+
chr20	30530858	30531568	NR_148013_intron_14_0_chr20_30530859_f	0	+
chr20	30531648	30531828	NR_148013_intron_15_0_chr20_30531649_f	0	+
chr20	30458752	30467358	NR_148011_intron_0_0_chr20_30458753_f	0	+
chr20	30467700	30474998	NR_148011_intron_1_0_chr20_30467701_f	0	+
chr20	30475042	30486275	NR_148011_intron_2_0_chr20_30475043_f	0	+
chr20	30486368	30496393	NR_148011_intron_3_0_chr20_30486369_f	0	+
chr20	30496505	30497539	NR_148011_intron_4_0_chr20_30496506_f	0	+
chr20	30497725	30507666	NR_148011_intron_5_0_chr20_30497726_f	0	+
chr20	30507735	30510765	NR_148011_intron_6_0_chr20_30507736_f	0	+
chr20	30510856	30512811	NR_148011_intron_7_0_chr20_30510857_f	0	+
chr20	30512852	30513675	NR_148011_intron_8_0_chr20_30512853_f	0	+
chr20	30513763	30521602	NR_148011_intron_9_0_chr20_30513764_f	0	+
chr20	30521661	30522494	NR_148011_intron_10_0_chr20_30521662_f	0	+
chr20	30522691	30525198	NR_148011_intron_11_0_chr20_30522692_f	0	+
chr20	30525312	30525984	NR_148011_intron_12_0_chr20_30525313_f	0	+
chr20	30526066	30526944	NR_148011_intron_13_0_chr20_30526067_f	0	+
chr20	30527069	30530747	NR_148011_intron_14_0_chr20_30527070_f	0	+
chr20	30458756	30474998	NR_148012_intron_0_0_chr20_30458757_f	0	+
chr20	30475042	30486275	NR_148012_intron_1_0_chr20_30475043_f	0	+
chr20	30486368	30496393	NR_148012_intron_2_0_chr20_30486369_f	0	+
chr20	30496505	30497539	NR_148012_intron_3_0_chr20_30496506_f	0	+
chr20	30497725	30507666	NR_148012_intron_4_0_chr20_30497726_f	0	+
chr20	30507735	30510765	NR_148012_intron_5_0_chr20_30507736_f	0	+
chr20	30510856	30512811	NR_148012_intron_6_0_chr20_30510857_f	0	+
chr20	30512852	30513675	NR_148012_intron_7_0_chr20_30512853_f	0	+
chr20	30513763	30521602	NR_148012_intron_8_0_chr20_30513764_f	0	+
chr20	30521661	30522494	NR_148012_intron_9_0_chr20_30521662_f	0	+
chr20	30522691	30525198	NR_148012_intron_10_0_chr20_30522692_f	0	+
chr20	30525312	30525984	NR_148012_intron_11_0_chr20_30525313_f	0	+
chr20	30526066	30526944	NR_148012_intron_12_0_chr20_30526067_f	0	+
chr20	30527069	30530747	NR_148012_intron_13_0_chr20_30527070_f	0	+
chr20	30530858	30531568	NR_148012_intron_14_0_chr20_30530859_f	0	+
chr20	30531648	30531828	NR_148012_intron_15_0_chr20_30531649_f	0	+
chr20	30458752	30458924	NR_148010_intron_0_0_chr20_30458753_f	0	+
chr20	30458998	30471823	NR_148010_intron_1_0_chr20_30458999_f	0	+
chr20	30471905	30474998	NR_148010_intron_2_0_chr20_30471906_f	0	+
chr20	30475042	30486275	NR_148010_intron_3_0_chr20_30475043_f	0	+
chr20	30486368	30496393	NR_148010_intron_4_0_chr20_30486369_f	0	+
chr20	30496505	30497539	NR_148010_intron_5_0_chr20_30496506_f	0	+
chr20	30497725	30510765	NR_148010_intron_6_0_chr20_30497726_f	0	+
chr20	30510856	30512811	NR_148010_intron_7_0_chr20_30510857_f	0	+
chr20	30512852	30513675	NR_148010_intron_8_0_chr20_30512853_f	0	+
chr20	30513763	30521602	NR_148010_intron_9_0_chr20_30513764_f	0	+
chr20	30521661	30525198	NR_148010_intron_10_0_chr20_30521662_f	0	+
chr20	30525312	30530747	NR_148010_intron_11_0_chr20_30525313_f	0	+
chr20	30530858	30531568	NR_148010_intron_12_0_chr20_30530859_f	0	+
chr20	30531648	30531828	NR_148010_intron_13_0_chr20_30531649_f	0	+
chr20	30449478	30450373	NM_001012644_intron_0_0_chr20_30449479_r	0	-
chr20	30450545	30451709	NM_001012644_intron_1_0_chr20_30450546_r	0	-
chr20	30451784	30452755	NM_001012644_intron_2_0_chr20_30451785_r	0	-
chr20	30452805	30454873	NM_001012644_intron_3_0_chr20_30452806_r	0	-
chr20	30454956	30457366	NM_001012644_intron_4_0_chr20_30454957_r	0	-
chr20	30457400	30457612	NM_001012644_intron_5_0_chr20_30457401_r	0	-
chr20	30458752	30458924	NM_001008409_intron_0_0_chr20_30458753_f	0	+
chr20	30458998	30474998	NM_001008409_intron_1_0_chr20_30458999_f	0	+
chr20	30475042	30486275	NM_001008409_intron_2_0_chr20_30475043_f	0	+
chr20	30486368	30496393	NM_001008409_intron_3_0_chr20_30486369_f	0	+
chr20	30496505	30497539	NM_001008409_intron_4_0_chr20_30496506_f	0	+
chr20	30497725	30507666	NM_001008409_intron_5_0_chr20_30497726_f	0	+
chr20	30507735	30510765	NM_001008409_intron_6_0_chr20_30507736_f	0	+
chr20	30510856	30512811	NM_001008409_intron_7_0_chr20_30510857_f	0	+
chr20	30512852	30513851	NM_001008409_intron_8_0_chr20_30512853_f	0	+
chr20	30513894	30521602	NM_001008409_intron_9_0_chr20_30513895_f	0	+
chr20	30521661	30522494	NM_001008409_intron_10_0_chr20_30521662_f	0	+
chr20	30522691	30525198	NM_001008409_intron_11_0_chr20_30522692_f	0	+
chr20	30525312	30526944	NM_001008409_intron_12_0_chr20_30525313_f	0	+
chr20	30527069	30530747	NM_001008409_intron_13_0_chr20_30527070_f	0	+
chr20	30598287	30602706	NM_080625_intron_0_0_chr20_30598288_f	0	+
chr20	30602874	30605602	NM_080625_intron_1_0_chr20_30602875_f	0	+
chr20	30605686	30605781	NM_080625_intron_2_0_chr20_30605687_f	0	+
chr20	30605965	30606745	NM_080625_intron_3_0_chr20_30605966_f	0	+
chr20	30607212	30610462	NM_080625_intron_4_0_chr20_30607213_f	0	+
chr20	30610598	30616797	NM_080625_intron_5_0_chr20_30610599_f	0	+
chr20	30616927	30617502	NM_080625_intron_6_0_chr20_30616928_f	0	+
chr20	30617641	30618803	NM_080625_intron_7_0_chr20_30617642_f	0	+
chr20	30556562	30582870	NM_001011718_intron_0_0_chr20_30556563_f	0	+
chr20	30583073	30584307	NM_001011718_intron_1_0_chr20_30583074_f	0	+
chr20	30598287	30602706	NM_001365692_intron_0_0_chr20_30598288_f	0	+
chr20	30602874	30605602	NM_001365692_intron_1_0_chr20_30602875_f	0	+
chr20	30605686	30605781	NM_001365692_intron_2_0_chr20_30605687_f	0	+
chr20	30605965	30606745	NM_001365692_intron_3_0_chr20_30605966_f	0	+
chr20	30607212	30610462	NM_001365692_intron_4_0_chr20_30607213_f	0	+
chr20	30610598	30613658	NM_001365692_intron_5_0_chr20_30610599_f	0	+
chr20	30613722	30616797	NM_001365692_intron_6_0_chr20_30613723_f	0	+
chr20	30616927	30617502	NM_001365692_intron_7_0_chr20_30616928_f	0	+
chr20	30617641	30618803	NM_001365692_intron_8_0_chr20_30617642_f	0	+
chr20	30697558	30720815	NM_014742_intron_0_0_chr20_30697559_f	0	+
chr20	30720929	30723876	NM_014742_intron_1_0_chr20_30720930_f	0	+
chr20	30723976	30729299	NM_014742_intron_2_0_chr20_30723977_f	0	+
chr20	30729468	30729568	NM_014742_intron_3_0_chr20_30729469_f	0	+
chr20	30729698	30730784	NM_014742_intron_4_0_chr20_30729699_f	0	+
chr20	30730908	30732893	NM_014742_intron_5_0_chr20_30730909_f	0	+
chr20	30733012	30733114	NM_014742_intron_6_0_chr20_30733013_f	0	+
chr20	30733226	30734587	NM_014742_intron_7_0_chr20_30733227_f	0	+
chr20	30734658	30737436	NM_014742_intron_8_0_chr20_30734659_f	0	+
chr20	30737569	30738424	NM_014742_intron_9_0_chr20_30737570_f	0	+
chr20	30738506	30738602	NM_014742_intron_10_0_chr20_30738507_f	0	+
chr20	30738678	30742905	NM_014742_intron_11_0_chr20_30738679_f	0	+
chr20	30742989	30745596	NM_014742_intron_12_0_chr20_30742990_f	0	+
chr20	30745772	30746253	NM_014742_intron_13_0_chr20_30745773_f	0	+
chr20	30746317	30747794	NM_014742_intron_14_0_chr20_30746318_f	0	+
chr20	30747914	30749078	NM_014742_intron_15_0_chr20_30747915_f	0	+
chr20	30749168	30753097	NM_014742_intron_16_0_chr20_30749169_f	0	+
chr20	30785485	30789721	NM_002657_intron_0_0_chr20_30785486_r	0	-
chr20	30790095	30795443	NM_002657_intron_1_0_chr20_30790096_r	0	-
chr20	30697842	30720815	NM_001363731_intron_0_0_chr20_30697843_f	0	+
chr20	30720929	30723876	NM_001363731_intron_1_0_chr20_30720930_f	0	+
chr20	30723976	30729299	NM_001363731_intron_2_0_chr20_30723977_f	0	+
chr20	30729468	30729568	NM_001363731_intron_3_0_chr20_30729469_f	0	+
chr20	30729698	30730784	NM_001363731_intron_4_0_chr20_30729699_f	0	+
chr20	30730908	30732893	NM_001363731_intron_5_0_chr20_30730909_f	0	+
chr20	30733012	30733114	NM_001363731_intron_6_0_chr20_30733013_f	0	+
chr20	30733226	30734587	NM_001363731_intron_7_0_chr20_30733227_f	0	+
chr20	30734658	30737436	NM_001363731_intron_8_0_chr20_30734659_f	0	+
chr20	30737569	30738424	NM_001363731_intron_9_0_chr20_30737570_f	0	+
chr20	30738506	30738602	NM_001363731_intron_10_0_chr20_30738507_f	0	+
chr20	30738678	30742905	NM_001363731_intron_11_0_chr20_30738679_f	0	+
chr20	30742989	30745596	NM_001363731_intron_12_0_chr20_30742990_f	0	+
chr20	30745772	30746253	NM_001363731_intron_13_0_chr20_30745773_f	0	+
chr20	30746317	30747794	NM_001363731_intron_14_0_chr20_30746318_f	0	+
chr20	30747914	30749078	NM_001363731_intron_15_0_chr20_30747915_f	0	+
chr20	30749168	30753097	NM_001363731_intron_16_0_chr20_30749169_f	0	+
chr20	30865568	30897515	NM_004798_intron_0_0_chr20_30865569_f	0	+
chr20	30898984	30904020	NM_004798_intron_1_0_chr20_30898985_f	0	+
chr20	30904122	30904329	NM_004798_intron_2_0_chr20_30904123_f	0	+
chr20	30904452	30904558	NM_004798_intron_3_0_chr20_30904453_f	0	+
chr20	30904677	30914573	NM_004798_intron_4_0_chr20_30904678_f	0	+
chr20	30914687	30915358	NM_004798_intron_5_0_chr20_30914688_f	0	+
chr20	30915464	30917943	NM_004798_intron_6_0_chr20_30915465_f	0	+
chr20	30918122	30919025	NM_004798_intron_7_0_chr20_30918123_f	0	+
chr20	30946635	30954186	NM_015338_intron_0_0_chr20_30946636_f	0	+
chr20	30954269	30956814	NM_015338_intron_1_0_chr20_30954270_f	0	+
chr20	30956926	31015930	NM_015338_intron_2_0_chr20_30956927_f	0	+
chr20	31016051	31016127	NM_015338_intron_3_0_chr20_31016052_f	0	+
chr20	31016225	31017140	NM_015338_intron_4_0_chr20_31016226_f	0	+
chr20	31017234	31017703	NM_015338_intron_5_0_chr20_31017235_f	0	+
chr20	31017856	31019123	NM_015338_intron_6_0_chr20_31017857_f	0	+
chr20	31019287	31019385	NM_015338_intron_7_0_chr20_31019288_f	0	+
chr20	31019482	31020682	NM_015338_intron_8_0_chr20_31019483_f	0	+
chr20	31020788	31021086	NM_015338_intron_9_0_chr20_31020789_f	0	+
chr20	31021720	31022234	NM_015338_intron_10_0_chr20_31021721_f	0	+
chr20	30946635	30954186	NM_001164603_intron_0_0_chr20_30946636_f	0	+
chr20	30954269	30956814	NM_001164603_intron_1_0_chr20_30954270_f	0	+
chr20	30956926	30959966	NM_001164603_intron_2_0_chr20_30956927_f	0	+
chr20	30947137	30954186	NM_001363734_intron_0_0_chr20_30947138_f	0	+
chr20	30954269	30956814	NM_001363734_intron_1_0_chr20_30954270_f	0	+
chr20	30956926	31015930	NM_001363734_intron_2_0_chr20_30956927_f	0	+
chr20	31016051	31016127	NM_001363734_intron_3_0_chr20_31016052_f	0	+
chr20	31016225	31017140	NM_001363734_intron_4_0_chr20_31016226_f	0	+
chr20	31017234	31019123	NM_001363734_intron_5_0_chr20_31017235_f	0	+
chr20	31019287	31019385	NM_001363734_intron_6_0_chr20_31019288_f	0	+
chr20	31019482	31020682	NM_001363734_intron_7_0_chr20_31019483_f	0	+
chr20	31020788	31021086	NM_001363734_intron_8_0_chr20_31020789_f	0	+
chr20	31021720	31022234	NM_001363734_intron_9_0_chr20_31021721_f	0	+
chr20	31098471	31099017	NR_110619_intron_0_0_chr20_31098472_f	0	+
chr20	31099191	31107201	NR_110619_intron_1_0_chr20_31099192_f	0	+
chr20	31222072	31228367	NM_182584_intron_0_0_chr20_31222073_r	0	-
chr20	31228489	31237056	NM_182584_intron_1_0_chr20_31228490_r	0	-
chr20	31238683	31238819	NM_182584_intron_2_0_chr20_31238684_r	0	-
chr20	31238968	31239534	NM_182584_intron_3_0_chr20_31238969_r	0	-
chr20	31239783	31261433	NM_182584_intron_4_0_chr20_31239784_r	0	-
chr20	31367951	31368123	NM_175850_intron_0_0_chr20_31367952_f	0	+
chr20	31368271	31369158	NM_175850_intron_1_0_chr20_31368272_f	0	+
chr20	31369220	31372563	NM_175850_intron_2_0_chr20_31369221_f	0	+
chr20	31372665	31374307	NM_175850_intron_3_0_chr20_31372666_f	0	+
chr20	31374433	31375035	NM_175850_intron_4_0_chr20_31374434_f	0	+
chr20	31375257	31376659	NM_175850_intron_5_0_chr20_31375258_f	0	+
chr20	31376818	31379406	NM_175850_intron_6_0_chr20_31376819_f	0	+
chr20	31379514	31380431	NM_175850_intron_7_0_chr20_31379515_f	0	+
chr20	31380576	31383214	NM_175850_intron_8_0_chr20_31380577_f	0	+
chr20	31383340	31383455	NM_175850_intron_9_0_chr20_31383341_f	0	+
chr20	31383500	31384595	NM_175850_intron_10_0_chr20_31383501_f	0	+
chr20	31384675	31384992	NM_175850_intron_11_0_chr20_31384676_f	0	+
chr20	31385105	31386265	NM_175850_intron_12_0_chr20_31385106_f	0	+
chr20	31386449	31387049	NM_175850_intron_13_0_chr20_31386450_f	0	+
chr20	31387134	31387958	NM_175850_intron_14_0_chr20_31387135_f	0	+
chr20	31388104	31388640	NM_175850_intron_15_0_chr20_31388105_f	0	+
chr20	31388731	31389083	NM_175850_intron_16_0_chr20_31388732_f	0	+
chr20	31389232	31390190	NM_175850_intron_17_0_chr20_31389233_f	0	+
chr20	31390276	31393143	NM_175850_intron_18_0_chr20_31390277_f	0	+
chr20	31393213	31394014	NM_175850_intron_19_0_chr20_31393214_f	0	+
chr20	31394133	31395567	NM_175850_intron_20_0_chr20_31394134_f	0	+
chr20	31350505	31368123	NM_175849_intron_0_0_chr20_31350506_f	0	+
chr20	31368271	31369158	NM_175849_intron_1_0_chr20_31368272_f	0	+
chr20	31369220	31372563	NM_175849_intron_2_0_chr20_31369221_f	0	+
chr20	31372665	31374307	NM_175849_intron_3_0_chr20_31372666_f	0	+
chr20	31374433	31375035	NM_175849_intron_4_0_chr20_31374434_f	0	+
chr20	31375257	31376659	NM_175849_intron_5_0_chr20_31375258_f	0	+
chr20	31376818	31379406	NM_175849_intron_6_0_chr20_31376819_f	0	+
chr20	31379514	31380431	NM_175849_intron_7_0_chr20_31379515_f	0	+
chr20	31380576	31383214	NM_175849_intron_8_0_chr20_31380577_f	0	+
chr20	31383340	31383455	NM_175849_intron_9_0_chr20_31383341_f	0	+
chr20	31383500	31384595	NM_175849_intron_10_0_chr20_31383501_f	0	+
chr20	31384675	31384992	NM_175849_intron_11_0_chr20_31384676_f	0	+
chr20	31385105	31386265	NM_175849_intron_12_0_chr20_31385106_f	0	+
chr20	31386449	31387049	NM_175849_intron_13_0_chr20_31386450_f	0	+
chr20	31387134	31387958	NM_175849_intron_14_0_chr20_31387135_f	0	+
chr20	31388104	31388640	NM_175849_intron_15_0_chr20_31388105_f	0	+
chr20	31388731	31389083	NM_175849_intron_16_0_chr20_31388732_f	0	+
chr20	31389232	31390190	NM_175849_intron_17_0_chr20_31389233_f	0	+
chr20	31390276	31395567	NM_175849_intron_18_0_chr20_31390277_f	0	+
chr20	31350505	31368123	NM_175848_intron_0_0_chr20_31350506_f	0	+
chr20	31368271	31369158	NM_175848_intron_1_0_chr20_31368272_f	0	+
chr20	31369220	31372563	NM_175848_intron_2_0_chr20_31369221_f	0	+
chr20	31372665	31374307	NM_175848_intron_3_0_chr20_31372666_f	0	+
chr20	31374433	31375035	NM_175848_intron_4_0_chr20_31374434_f	0	+
chr20	31375257	31376659	NM_175848_intron_5_0_chr20_31375258_f	0	+
chr20	31376818	31379406	NM_175848_intron_6_0_chr20_31376819_f	0	+
chr20	31379514	31380431	NM_175848_intron_7_0_chr20_31379515_f	0	+
chr20	31380576	31383214	NM_175848_intron_8_0_chr20_31380577_f	0	+
chr20	31383340	31383455	NM_175848_intron_9_0_chr20_31383341_f	0	+
chr20	31383500	31384595	NM_175848_intron_10_0_chr20_31383501_f	0	+
chr20	31384675	31384992	NM_175848_intron_11_0_chr20_31384676_f	0	+
chr20	31385105	31386265	NM_175848_intron_12_0_chr20_31385106_f	0	+
chr20	31386449	31387049	NM_175848_intron_13_0_chr20_31386450_f	0	+
chr20	31387134	31387958	NM_175848_intron_14_0_chr20_31387135_f	0	+
chr20	31388104	31388640	NM_175848_intron_15_0_chr20_31388105_f	0	+
chr20	31388731	31389083	NM_175848_intron_16_0_chr20_31388732_f	0	+
chr20	31389232	31390190	NM_175848_intron_17_0_chr20_31389233_f	0	+
chr20	31390276	31393143	NM_175848_intron_18_0_chr20_31390277_f	0	+
chr20	31393213	31394014	NM_175848_intron_19_0_chr20_31393214_f	0	+
chr20	31394133	31395567	NM_175848_intron_20_0_chr20_31394134_f	0	+
chr20	31407834	31413730	NM_012325_intron_0_0_chr20_31407835_f	0	+
chr20	31413854	31421522	NM_012325_intron_1_0_chr20_31413855_f	0	+
chr20	31421668	31424439	NM_012325_intron_2_0_chr20_31421669_f	0	+
chr20	31424647	31427540	NM_012325_intron_3_0_chr20_31424648_f	0	+
chr20	31427662	31434423	NM_012325_intron_4_0_chr20_31427663_f	0	+
chr20	31434576	31436477	NM_012325_intron_5_0_chr20_31434577_f	0	+
chr20	31350505	31368123	NM_006892_intron_0_0_chr20_31350506_f	0	+
chr20	31368271	31369158	NM_006892_intron_1_0_chr20_31368272_f	0	+
chr20	31369220	31372563	NM_006892_intron_2_0_chr20_31369221_f	0	+
chr20	31372665	31374307	NM_006892_intron_3_0_chr20_31372666_f	0	+
chr20	31374433	31375035	NM_006892_intron_4_0_chr20_31374434_f	0	+
chr20	31375257	31376659	NM_006892_intron_5_0_chr20_31375258_f	0	+
chr20	31376818	31379406	NM_006892_intron_6_0_chr20_31376819_f	0	+
chr20	31379514	31380431	NM_006892_intron_7_0_chr20_31379515_f	0	+
chr20	31380576	31381341	NM_006892_intron_8_0_chr20_31380577_f	0	+
chr20	31381401	31383214	NM_006892_intron_9_0_chr20_31381402_f	0	+
chr20	31383340	31383455	NM_006892_intron_10_0_chr20_31383341_f	0	+
chr20	31383500	31384595	NM_006892_intron_11_0_chr20_31383501_f	0	+
chr20	31384675	31384992	NM_006892_intron_12_0_chr20_31384676_f	0	+
chr20	31385105	31386265	NM_006892_intron_13_0_chr20_31385106_f	0	+
chr20	31386449	31387049	NM_006892_intron_14_0_chr20_31386450_f	0	+
chr20	31387134	31387958	NM_006892_intron_15_0_chr20_31387135_f	0	+
chr20	31388104	31388640	NM_006892_intron_16_0_chr20_31388105_f	0	+
chr20	31388731	31389083	NM_006892_intron_17_0_chr20_31388732_f	0	+
chr20	31389232	31390190	NM_006892_intron_18_0_chr20_31389233_f	0	+
chr20	31390276	31393143	NM_006892_intron_19_0_chr20_31390277_f	0	+
chr20	31393213	31394014	NM_006892_intron_20_0_chr20_31393214_f	0	+
chr20	31394133	31395567	NM_006892_intron_21_0_chr20_31394134_f	0	+
chr20	31350505	31368123	NM_001207055_intron_0_0_chr20_31350506_f	0	+
chr20	31368271	31369158	NM_001207055_intron_1_0_chr20_31368272_f	0	+
chr20	31369220	31372563	NM_001207055_intron_2_0_chr20_31369221_f	0	+
chr20	31372665	31375035	NM_001207055_intron_3_0_chr20_31372666_f	0	+
chr20	31375257	31376659	NM_001207055_intron_4_0_chr20_31375258_f	0	+
chr20	31376818	31379406	NM_001207055_intron_5_0_chr20_31376819_f	0	+
chr20	31379514	31380431	NM_001207055_intron_6_0_chr20_31379515_f	0	+
chr20	31380576	31383214	NM_001207055_intron_7_0_chr20_31380577_f	0	+
chr20	31383340	31383455	NM_001207055_intron_8_0_chr20_31383341_f	0	+
chr20	31383500	31384595	NM_001207055_intron_9_0_chr20_31383501_f	0	+
chr20	31384675	31384992	NM_001207055_intron_10_0_chr20_31384676_f	0	+
chr20	31385105	31386265	NM_001207055_intron_11_0_chr20_31385106_f	0	+
chr20	31386449	31387049	NM_001207055_intron_12_0_chr20_31386450_f	0	+
chr20	31387134	31387958	NM_001207055_intron_13_0_chr20_31387135_f	0	+
chr20	31388104	31388640	NM_001207055_intron_14_0_chr20_31388105_f	0	+
chr20	31388731	31389083	NM_001207055_intron_15_0_chr20_31388732_f	0	+
chr20	31389232	31390190	NM_001207055_intron_16_0_chr20_31389233_f	0	+
chr20	31390276	31395567	NM_001207055_intron_17_0_chr20_31390277_f	0	+
chr20	31350505	31368123	NM_001207056_intron_0_0_chr20_31350506_f	0	+
chr20	31368271	31369158	NM_001207056_intron_1_0_chr20_31368272_f	0	+
chr20	31369220	31375035	NM_001207056_intron_2_0_chr20_31369221_f	0	+
chr20	31375257	31376659	NM_001207056_intron_3_0_chr20_31375258_f	0	+
chr20	31376818	31379406	NM_001207056_intron_4_0_chr20_31376819_f	0	+
chr20	31379514	31380431	NM_001207056_intron_5_0_chr20_31379515_f	0	+
chr20	31380576	31383214	NM_001207056_intron_6_0_chr20_31380577_f	0	+
chr20	31383340	31383455	NM_001207056_intron_7_0_chr20_31383341_f	0	+
chr20	31383500	31384595	NM_001207056_intron_8_0_chr20_31383501_f	0	+
chr20	31384675	31384992	NM_001207056_intron_9_0_chr20_31384676_f	0	+
chr20	31385105	31386265	NM_001207056_intron_10_0_chr20_31385106_f	0	+
chr20	31386449	31387049	NM_001207056_intron_11_0_chr20_31386450_f	0	+
chr20	31387134	31387958	NM_001207056_intron_12_0_chr20_31387135_f	0	+
chr20	31388104	31388640	NM_001207056_intron_13_0_chr20_31388105_f	0	+
chr20	31388731	31389083	NM_001207056_intron_14_0_chr20_31388732_f	0	+
chr20	31389232	31390190	NM_001207056_intron_15_0_chr20_31389233_f	0	+
chr20	31390276	31395567	NM_001207056_intron_16_0_chr20_31390277_f	0	+
chr20	31619550	31620789	NM_174897_intron_0_0_chr20_31619551_f	0	+
chr20	31620889	31621991	NM_174897_intron_1_0_chr20_31620890_f	0	+
chr20	31622096	31622568	NM_174897_intron_2_0_chr20_31622097_f	0	+
chr20	31622718	31622886	NM_174897_intron_3_0_chr20_31622719_f	0	+
chr20	31622950	31623417	NM_174897_intron_4_0_chr20_31622951_f	0	+
chr20	31623478	31624250	NM_174897_intron_5_0_chr20_31623479_f	0	+
chr20	31624342	31625367	NM_174897_intron_6_0_chr20_31624343_f	0	+
chr20	31625544	31626714	NM_174897_intron_7_0_chr20_31625545_f	0	+
chr20	31626768	31627152	NM_174897_intron_8_0_chr20_31626769_f	0	+
chr20	31627326	31628056	NM_174897_intron_9_0_chr20_31627327_f	0	+
chr20	31628124	31629775	NM_174897_intron_10_0_chr20_31628125_f	0	+
chr20	31629821	31630620	NM_174897_intron_11_0_chr20_31629822_f	0	+
chr20	31630684	31631096	NM_174897_intron_12_0_chr20_31630685_f	0	+
chr20	31631173	31631820	NM_174897_intron_13_0_chr20_31631174_f	0	+
chr20	31669438	31670743	NM_182519_intron_0_0_chr20_31669439_f	0	+
chr20	31670806	31671172	NM_182519_intron_1_0_chr20_31670807_f	0	+
chr20	31671680	31672697	NM_182519_intron_2_0_chr20_31671681_f	0	+
chr20	31672802	31673826	NM_182519_intron_3_0_chr20_31672803_f	0	+
chr20	31673970	31676771	NM_182519_intron_4_0_chr20_31673971_f	0	+
chr20	31676835	31677303	NM_182519_intron_5_0_chr20_31676836_f	0	+
chr20	31677364	31678513	NM_182519_intron_6_0_chr20_31677365_f	0	+
chr20	31678605	31680263	NM_182519_intron_7_0_chr20_31678606_f	0	+
chr20	31680464	31682905	NM_182519_intron_8_0_chr20_31680465_f	0	+
chr20	31682959	31685422	NM_182519_intron_9_0_chr20_31682960_f	0	+
chr20	31685593	31688231	NM_182519_intron_10_0_chr20_31685594_f	0	+
chr20	31688299	31690777	NM_182519_intron_11_0_chr20_31688300_f	0	+
chr20	31690820	31692615	NM_182519_intron_12_0_chr20_31690821_f	0	+
chr20	31692679	31695549	NM_182519_intron_13_0_chr20_31692680_f	0	+
chr20	31695626	31699219	NM_182519_intron_14_0_chr20_31695627_f	0	+
chr20	31643353	31644347	NM_182658_intron_0_0_chr20_31643354_f	0	+
chr20	31644504	31647183	NM_182658_intron_1_0_chr20_31644505_f	0	+
chr20	31647288	31647696	NM_182658_intron_2_0_chr20_31647289_f	0	+
chr20	31647837	31649573	NM_182658_intron_3_0_chr20_31647838_f	0	+
chr20	31649637	31651420	NM_182658_intron_4_0_chr20_31649638_f	0	+
chr20	31651481	31652262	NM_182658_intron_5_0_chr20_31651482_f	0	+
chr20	31652354	31652471	NM_182658_intron_6_0_chr20_31652355_f	0	+
chr20	31652651	31654629	NM_182658_intron_7_0_chr20_31652652_f	0	+
chr20	31654683	31656608	NM_182658_intron_8_0_chr20_31654684_f	0	+
chr20	31656779	31657693	NM_182658_intron_9_0_chr20_31656780_f	0	+
chr20	31657761	31659058	NM_182658_intron_10_0_chr20_31657762_f	0	+
chr20	31659101	31659909	NM_182658_intron_11_0_chr20_31659102_f	0	+
chr20	31659973	31660522	NM_182658_intron_12_0_chr20_31659974_f	0	+
chr20	31660599	31661381	NM_182658_intron_13_0_chr20_31660600_f	0	+
chr20	31595566	31596346	NM_025227_intron_0_0_chr20_31595567_f	0	+
chr20	31596489	31598829	NM_025227_intron_1_0_chr20_31596490_f	0	+
chr20	31598923	31600608	NM_025227_intron_2_0_chr20_31598924_f	0	+
chr20	31600713	31601615	NM_025227_intron_3_0_chr20_31600714_f	0	+
chr20	31601762	31603241	NM_025227_intron_4_0_chr20_31601763_f	0	+
chr20	31603302	31604847	NM_025227_intron_5_0_chr20_31603303_f	0	+
chr20	31604908	31606064	NM_025227_intron_6_0_chr20_31604909_f	0	+
chr20	31606156	31606442	NM_025227_intron_7_0_chr20_31606157_f	0	+
chr20	31606628	31606867	NM_025227_intron_8_0_chr20_31606629_f	0	+
chr20	31606921	31607385	NM_025227_intron_9_0_chr20_31606922_f	0	+
chr20	31607556	31608133	NM_025227_intron_10_0_chr20_31607557_f	0	+
chr20	31608201	31608347	NM_025227_intron_11_0_chr20_31608202_f	0	+
chr20	31608393	31609086	NM_025227_intron_12_0_chr20_31608394_f	0	+
chr20	31609150	31609528	NM_025227_intron_13_0_chr20_31609151_f	0	+
chr20	31609605	31611147	NM_025227_intron_14_0_chr20_31609606_f	0	+
chr20	31749704	31756936	NM_001319164_intron_0_0_chr20_31749705_f	0	+
chr20	31757108	31760737	NM_001319164_intron_1_0_chr20_31757109_f	0	+
chr20	31760882	31761884	NM_001319164_intron_2_0_chr20_31760883_f	0	+
chr20	31761992	31763212	NM_001319164_intron_3_0_chr20_31761993_f	0	+
chr20	31763365	31765952	NM_001319164_intron_4_0_chr20_31763366_f	0	+
chr20	31766034	31767409	NM_001319164_intron_5_0_chr20_31766035_f	0	+
chr20	31767473	31768325	NM_001319164_intron_6_0_chr20_31767474_f	0	+
chr20	31768403	31769029	NM_001319164_intron_7_0_chr20_31768404_f	0	+
chr20	31823856	31825502	NM_016583_intron_0_0_chr20_31823857_f	0	+
chr20	31825677	31825860	NM_016583_intron_1_0_chr20_31825678_f	0	+
chr20	31826020	31827608	NM_016583_intron_2_0_chr20_31826021_f	0	+
chr20	31827716	31828038	NM_016583_intron_3_0_chr20_31827717_f	0	+
chr20	31828191	31829190	NM_016583_intron_4_0_chr20_31828192_f	0	+
chr20	31829275	31829861	NM_016583_intron_5_0_chr20_31829276_f	0	+
chr20	31829925	31830292	NM_016583_intron_6_0_chr20_31829926_f	0	+
chr20	31830367	31830967	NM_016583_intron_7_0_chr20_31830368_f	0	+
chr20	31823856	31825502	NM_130852_intron_0_0_chr20_31823857_f	0	+
chr20	31825677	31825860	NM_130852_intron_1_0_chr20_31825678_f	0	+
chr20	31826020	31827608	NM_130852_intron_2_0_chr20_31826021_f	0	+
chr20	31827716	31828038	NM_130852_intron_3_0_chr20_31827717_f	0	+
chr20	31828191	31829190	NM_130852_intron_4_0_chr20_31828192_f	0	+
chr20	31829275	31829861	NM_130852_intron_5_0_chr20_31829276_f	0	+
chr20	31829925	31830292	NM_130852_intron_6_0_chr20_31829926_f	0	+
chr20	31830367	31830912	NM_130852_intron_7_0_chr20_31830368_f	0	+
chr20	31823856	31825502	NM_001243193_intron_0_0_chr20_31823857_f	0	+
chr20	31825677	31825860	NM_001243193_intron_1_0_chr20_31825678_f	0	+
chr20	31826020	31827608	NM_001243193_intron_2_0_chr20_31826021_f	0	+
chr20	31827716	31828038	NM_001243193_intron_3_0_chr20_31827717_f	0	+
chr20	31828191	31829190	NM_001243193_intron_4_0_chr20_31828192_f	0	+
chr20	31829275	31829861	NM_001243193_intron_5_0_chr20_31829276_f	0	+
chr20	31829925	31830292	NM_001243193_intron_6_0_chr20_31829926_f	0	+
chr20	31830367	31830928	NM_001243193_intron_7_0_chr20_31830368_f	0	+
chr20	31756015	31756936	NM_080574_intron_0_0_chr20_31756016_f	0	+
chr20	31757108	31760737	NM_080574_intron_1_0_chr20_31757109_f	0	+
chr20	31760882	31761884	NM_080574_intron_2_0_chr20_31760883_f	0	+
chr20	31761992	31763212	NM_080574_intron_3_0_chr20_31761993_f	0	+
chr20	31763365	31765952	NM_080574_intron_4_0_chr20_31763366_f	0	+
chr20	31766034	31767409	NM_080574_intron_5_0_chr20_31766035_f	0	+
chr20	31767473	31768325	NM_080574_intron_6_0_chr20_31767474_f	0	+
chr20	31768403	31769029	NM_080574_intron_7_0_chr20_31768404_f	0	+
chr20	31781447	31786003	NR_026760_intron_0_0_chr20_31781448_f	0	+
chr20	31786117	31787120	NR_026760_intron_1_0_chr20_31786118_f	0	+
chr20	31787268	31789337	NR_026760_intron_2_0_chr20_31787269_f	0	+
chr20	31789442	31790317	NR_026760_intron_3_0_chr20_31789443_f	0	+
chr20	31790467	31792928	NR_026760_intron_4_0_chr20_31790468_f	0	+
chr20	31793009	31793626	NR_026760_intron_5_0_chr20_31793010_f	0	+
chr20	31793690	31795506	NR_026760_intron_6_0_chr20_31793691_f	0	+
chr20	31795586	31797844	NR_026760_intron_7_0_chr20_31795587_f	0	+
chr20	31805469	31811616	NM_001042439_intron_0_0_chr20_31805470_f	0	+
chr20	31811767	31812903	NM_001042439_intron_1_0_chr20_31811768_f	0	+
chr20	31813053	31814211	NM_001042439_intron_2_0_chr20_31813054_f	0	+
chr20	31814296	31814735	NM_001042439_intron_3_0_chr20_31814297_f	0	+
chr20	31814799	31815343	NM_001042439_intron_4_0_chr20_31814800_f	0	+
chr20	31805469	31811616	NM_178466_intron_0_0_chr20_31805470_f	0	+
chr20	31811767	31812160	NM_178466_intron_1_0_chr20_31811768_f	0	+
chr20	31812268	31812903	NM_178466_intron_2_0_chr20_31812269_f	0	+
chr20	31813053	31814211	NM_178466_intron_3_0_chr20_31813054_f	0	+
chr20	31814296	31814735	NM_178466_intron_4_0_chr20_31814297_f	0	+
chr20	31814799	31815343	NM_178466_intron_5_0_chr20_31814800_f	0	+
chr20	31871060	31873838	NM_033197_intron_0_0_chr20_31871061_f	0	+
chr20	31873994	31876546	NM_033197_intron_1_0_chr20_31873995_f	0	+
chr20	31876688	31877690	NM_033197_intron_2_0_chr20_31876689_f	0	+
chr20	31877798	31878762	NM_033197_intron_3_0_chr20_31877799_f	0	+
chr20	31878912	31879712	NM_033197_intron_4_0_chr20_31878913_f	0	+
chr20	31879794	31885330	NM_033197_intron_5_0_chr20_31879795_f	0	+
chr20	31885394	31887704	NM_033197_intron_6_0_chr20_31885395_f	0	+
chr20	31887790	31889038	NM_033197_intron_7_0_chr20_31887791_f	0	+
chr20	31889218	31890164	NM_033197_intron_8_0_chr20_31889219_f	0	+
chr20	31890218	31890721	NM_033197_intron_9_0_chr20_31890219_f	0	+
chr20	31890880	31891763	NM_033197_intron_10_0_chr20_31890881_f	0	+
chr20	31891831	31892651	NM_033197_intron_11_0_chr20_31891832_f	0	+
chr20	31892697	31893807	NM_033197_intron_12_0_chr20_31892698_f	0	+
chr20	31893871	31894716	NM_033197_intron_13_0_chr20_31893872_f	0	+
chr20	31894793	31897513	NM_033197_intron_14_0_chr20_31894794_f	0	+
chr20	31996405	31996506	NM_003098_intron_0_0_chr20_31996406_r	0	-
chr20	31996694	31997940	NM_003098_intron_1_0_chr20_31996695_r	0	-
chr20	31998137	32000101	NM_003098_intron_2_0_chr20_31998138_r	0	-
chr20	32000232	32000380	NM_003098_intron_3_0_chr20_32000233_r	0	-
chr20	32000588	32005524	NM_003098_intron_4_0_chr20_32000589_r	0	-
chr20	32005729	32026646	NM_003098_intron_5_0_chr20_32005730_r	0	-
chr20	32026832	32031116	NM_003098_intron_6_0_chr20_32026833_r	0	-
chr20	32150480	32161779	NM_005093_intron_0_0_chr20_32150481_f	0	+
chr20	32162067	32194761	NM_005093_intron_1_0_chr20_32162068_f	0	+
chr20	32194905	32198899	NM_005093_intron_2_0_chr20_32194906_f	0	+
chr20	32199141	32207322	NM_005093_intron_3_0_chr20_32199142_f	0	+
chr20	32207412	32210920	NM_005093_intron_4_0_chr20_32207413_f	0	+
chr20	32211102	32212569	NM_005093_intron_5_0_chr20_32211103_f	0	+
chr20	32212823	32216155	NM_005093_intron_6_0_chr20_32212824_f	0	+
chr20	32216241	32217524	NM_005093_intron_7_0_chr20_32216242_f	0	+
chr20	32217720	32224445	NM_005093_intron_8_0_chr20_32217721_f	0	+
chr20	32224514	32228146	NM_005093_intron_9_0_chr20_32224515_f	0	+
chr20	32228337	32232152	NM_005093_intron_10_0_chr20_32228338_f	0	+
chr20	32150480	32194761	NM_001039709_intron_0_0_chr20_32150481_f	0	+
chr20	32194905	32198899	NM_001039709_intron_1_0_chr20_32194906_f	0	+
chr20	32199141	32207322	NM_001039709_intron_2_0_chr20_32199142_f	0	+
chr20	32207412	32210920	NM_001039709_intron_3_0_chr20_32207413_f	0	+
chr20	32211102	32212569	NM_001039709_intron_4_0_chr20_32211103_f	0	+
chr20	32212823	32216155	NM_001039709_intron_5_0_chr20_32212824_f	0	+
chr20	32216241	32217524	NM_001039709_intron_6_0_chr20_32216242_f	0	+
chr20	32217720	32224445	NM_001039709_intron_7_0_chr20_32217721_f	0	+
chr20	32224514	32228146	NM_001039709_intron_8_0_chr20_32224515_f	0	+
chr20	32228337	32232152	NM_001039709_intron_9_0_chr20_32228338_f	0	+
chr20	32245663	32245747	NM_031232_intron_0_0_chr20_32245664_r	0	-
chr20	32245839	32246282	NM_031232_intron_1_0_chr20_32245840_r	0	-
chr20	32246360	32246527	NM_031232_intron_2_0_chr20_32246361_r	0	-
chr20	32246640	32247302	NM_031232_intron_3_0_chr20_32246641_r	0	-
chr20	32247538	32247690	NM_031232_intron_4_0_chr20_32247539_r	0	-
chr20	32247809	32248064	NM_031232_intron_5_0_chr20_32247810_r	0	-
chr20	32248201	32257180	NM_031232_intron_6_0_chr20_32248202_r	0	-
chr20	32257278	32257492	NM_031232_intron_7_0_chr20_32257279_r	0	-
chr20	32257518	32258489	NM_031232_intron_8_0_chr20_32257519_r	0	-
chr20	32258598	32260203	NM_031232_intron_9_0_chr20_32258599_r	0	-
chr20	32260228	32262029	NM_031232_intron_10_0_chr20_32260229_r	0	-
chr20	32245663	32245747	NM_031231_intron_0_0_chr20_32245664_r	0	-
chr20	32245839	32246282	NM_031231_intron_1_0_chr20_32245840_r	0	-
chr20	32246360	32246527	NM_031231_intron_2_0_chr20_32246361_r	0	-
chr20	32246640	32247302	NM_031231_intron_3_0_chr20_32246641_r	0	-
chr20	32247356	32247458	NM_031231_intron_4_0_chr20_32247357_r	0	-
chr20	32247538	32247690	NM_031231_intron_5_0_chr20_32247539_r	0	-
chr20	32247809	32248064	NM_031231_intron_6_0_chr20_32247810_r	0	-
chr20	32248201	32257180	NM_031231_intron_7_0_chr20_32248202_r	0	-
chr20	32257278	32257492	NM_031231_intron_8_0_chr20_32257279_r	0	-
chr20	32257518	32258489	NM_031231_intron_9_0_chr20_32257519_r	0	-
chr20	32258598	32260203	NM_031231_intron_10_0_chr20_32258599_r	0	-
chr20	32260228	32262029	NM_031231_intron_11_0_chr20_32260229_r	0	-
chr20	32264785	32264910	NM_005225_intron_0_0_chr20_32264786_r	0	-
chr20	32265136	32265231	NM_005225_intron_1_0_chr20_32265137_r	0	-
chr20	32265346	32266006	NM_005225_intron_2_0_chr20_32265347_r	0	-
chr20	32266159	32267560	NM_005225_intron_3_0_chr20_32266160_r	0	-
chr20	32267780	32268131	NM_005225_intron_4_0_chr20_32267781_r	0	-
chr20	32268222	32273809	NM_005225_intron_5_0_chr20_32268223_r	0	-
chr20	32295775	32298360	NM_007238_intron_0_0_chr20_32295776_r	0	-
chr20	32298559	32302479	NM_007238_intron_1_0_chr20_32298560_r	0	-
chr20	32302542	32307900	NM_007238_intron_2_0_chr20_32302543_r	0	-
chr20	32250277	32251337	NM_080825_intron_0_0_chr20_32250278_f	0	+
chr20	32295775	32302479	NM_183397_intron_0_0_chr20_32295776_r	0	-
chr20	32302542	32307900	NM_183397_intron_1_0_chr20_32302543_r	0	-
chr20	32375583	32383319	NR_110623_intron_0_0_chr20_32375584_r	0	-
chr20	32383422	32385723	NR_110623_intron_1_0_chr20_32383423_r	0	-
chr20	32385801	32398845	NR_110623_intron_2_0_chr20_32385802_r	0	-
chr20	32399464	32436272	NM_176812_intron_0_0_chr20_32399465_f	0	+
chr20	32436450	32438757	NM_176812_intron_1_0_chr20_32436451_f	0	+
chr20	32438872	32439882	NM_176812_intron_2_0_chr20_32438873_f	0	+
chr20	32440009	32441301	NM_176812_intron_3_0_chr20_32440010_f	0	+
chr20	32580711	32582010	NR_109886_intron_0_0_chr20_32580712_r	0	-
chr20	32580711	32580865	NR_109885_intron_0_0_chr20_32580712_r	0	-
chr20	32580956	32582010	NR_109885_intron_1_0_chr20_32580957_r	0	-
chr20	32677711	32678322	NM_003908_intron_0_0_chr20_32677712_r	0	-
chr20	32678408	32681480	NM_003908_intron_1_0_chr20_32678409_r	0	-
chr20	32681537	32684462	NM_003908_intron_2_0_chr20_32681538_r	0	-
chr20	32684611	32685221	NM_003908_intron_3_0_chr20_32684612_r	0	-
chr20	32685322	32686303	NM_003908_intron_4_0_chr20_32685323_r	0	-
chr20	32686439	32691267	NM_003908_intron_5_0_chr20_32686440_r	0	-
chr20	32691371	32693173	NM_003908_intron_6_0_chr20_32691372_r	0	-
chr20	32693351	32699901	NM_003908_intron_7_0_chr20_32693352_r	0	-
chr20	32677711	32678322	NM_001316364_intron_0_0_chr20_32677712_r	0	-
chr20	32678408	32684462	NM_001316364_intron_1_0_chr20_32678409_r	0	-
chr20	32684611	32685221	NM_001316364_intron_2_0_chr20_32684612_r	0	-
chr20	32685322	32686303	NM_001316364_intron_3_0_chr20_32685323_r	0	-
chr20	32686439	32691267	NM_001316364_intron_4_0_chr20_32686440_r	0	-
chr20	32691371	32693173	NM_001316364_intron_5_0_chr20_32691372_r	0	-
chr20	32693351	32699901	NM_001316364_intron_6_0_chr20_32693352_r	0	-
chr20	32677711	32678322	NM_001316363_intron_0_0_chr20_32677712_r	0	-
chr20	32678408	32681480	NM_001316363_intron_1_0_chr20_32678409_r	0	-
chr20	32681537	32684462	NM_001316363_intron_2_0_chr20_32681538_r	0	-
chr20	32684611	32685221	NM_001316363_intron_3_0_chr20_32684612_r	0	-
chr20	32685322	32686303	NM_001316363_intron_4_0_chr20_32685323_r	0	-
chr20	32686430	32691267	NM_001316363_intron_5_0_chr20_32686431_r	0	-
chr20	32691371	32693173	NM_001316363_intron_6_0_chr20_32691372_r	0	-
chr20	32693351	32699901	NM_001316363_intron_7_0_chr20_32693352_r	0	-
chr20	32868456	32868832	NM_001362750_intron_0_0_chr20_32868457_r	0	-
chr20	32868971	32873245	NM_001362750_intron_1_0_chr20_32868972_r	0	-
chr20	32873440	32878137	NM_001362750_intron_2_0_chr20_32873441_r	0	-
chr20	32878255	32878356	NM_001362750_intron_3_0_chr20_32878256_r	0	-
chr20	32878444	32878536	NM_001362750_intron_4_0_chr20_32878445_r	0	-
chr20	32878744	32879224	NM_001362750_intron_5_0_chr20_32878745_r	0	-
chr20	32879337	32880163	NM_001362750_intron_6_0_chr20_32879338_r	0	-
chr20	32880313	32881886	NM_001362750_intron_7_0_chr20_32880314_r	0	-
chr20	32881962	32883200	NM_001362750_intron_8_0_chr20_32881963_r	0	-
chr20	32883391	32891048	NM_001362750_intron_9_0_chr20_32883392_r	0	-
chr20	32868971	32873245	NM_001322084_intron_0_0_chr20_32868972_r	0	-
chr20	32873440	32878137	NM_001322084_intron_1_0_chr20_32873441_r	0	-
chr20	32878255	32878356	NM_001322084_intron_2_0_chr20_32878256_r	0	-
chr20	32878444	32878536	NM_001322084_intron_3_0_chr20_32878445_r	0	-
chr20	32878744	32879224	NM_001322084_intron_4_0_chr20_32878745_r	0	-
chr20	32879337	32880163	NM_001322084_intron_5_0_chr20_32879338_r	0	-
chr20	32880313	32881886	NM_001322084_intron_6_0_chr20_32880314_r	0	-
chr20	32881962	32883200	NM_001322084_intron_7_0_chr20_32881963_r	0	-
chr20	32883391	32889563	NM_001322084_intron_8_0_chr20_32883392_r	0	-
chr20	32868971	32873245	NM_001322085_intron_0_0_chr20_32868972_r	0	-
chr20	32873440	32878137	NM_001322085_intron_1_0_chr20_32873441_r	0	-
chr20	32878255	32878356	NM_001322085_intron_2_0_chr20_32878256_r	0	-
chr20	32878444	32878536	NM_001322085_intron_3_0_chr20_32878445_r	0	-
chr20	32878744	32879224	NM_001322085_intron_4_0_chr20_32878745_r	0	-
chr20	32879337	32880163	NM_001322085_intron_5_0_chr20_32879338_r	0	-
chr20	32880313	32881886	NM_001322085_intron_6_0_chr20_32880314_r	0	-
chr20	32881962	32883200	NM_001322085_intron_7_0_chr20_32881963_r	0	-
chr20	32883391	32889741	NM_001322085_intron_8_0_chr20_32883392_r	0	-
chr20	32848340	32850637	NM_001672_intron_0_0_chr20_32848341_f	0	+
chr20	32850699	32856796	NM_001672_intron_1_0_chr20_32850700_f	0	+
chr20	32868971	32873245	NM_001322086_intron_0_0_chr20_32868972_r	0	-
chr20	32873440	32878137	NM_001322086_intron_1_0_chr20_32873441_r	0	-
chr20	32878255	32878356	NM_001322086_intron_2_0_chr20_32878256_r	0	-
chr20	32878444	32878536	NM_001322086_intron_3_0_chr20_32878445_r	0	-
chr20	32878744	32879224	NM_001322086_intron_4_0_chr20_32878745_r	0	-
chr20	32879337	32880163	NM_001322086_intron_5_0_chr20_32879338_r	0	-
chr20	32880313	32881886	NM_001322086_intron_6_0_chr20_32880314_r	0	-
chr20	32881962	32883200	NM_001322086_intron_7_0_chr20_32881963_r	0	-
chr20	32883391	32889552	NM_001322086_intron_8_0_chr20_32883392_r	0	-
chr20	32868971	32873245	NM_000687_intron_0_0_chr20_32868972_r	0	-
chr20	32873440	32878137	NM_000687_intron_1_0_chr20_32873441_r	0	-
chr20	32878255	32878356	NM_000687_intron_2_0_chr20_32878256_r	0	-
chr20	32878444	32878536	NM_000687_intron_3_0_chr20_32878445_r	0	-
chr20	32878744	32879224	NM_000687_intron_4_0_chr20_32878745_r	0	-
chr20	32879337	32880163	NM_000687_intron_5_0_chr20_32879338_r	0	-
chr20	32880313	32881886	NM_000687_intron_6_0_chr20_32880314_r	0	-
chr20	32881962	32883200	NM_000687_intron_7_0_chr20_32881963_r	0	-
chr20	32883391	32891048	NM_000687_intron_8_0_chr20_32883392_r	0	-
chr20	33104266	33114072	NM_001319157_intron_0_0_chr20_33104267_f	0	+
chr20	33114148	33122431	NM_001319157_intron_1_0_chr20_33114149_f	0	+
chr20	33146712	33147011	NM_032514_intron_0_0_chr20_33146713_f	0	+
chr20	33147067	33147150	NM_032514_intron_1_0_chr20_33147068_f	0	+
chr20	33147257	33147539	NM_032514_intron_2_0_chr20_33147258_f	0	+
chr20	33104266	33114072	NM_001281729_intron_0_0_chr20_33104267_f	0	+
chr20	33114148	33117655	NM_001281729_intron_1_0_chr20_33114149_f	0	+
chr20	33118038	33122431	NM_001281729_intron_2_0_chr20_33118039_f	0	+
chr20	33122599	33128384	NM_001281729_intron_3_0_chr20_33122600_f	0	+
chr20	33104266	33107224	NM_001281728_intron_0_0_chr20_33104267_f	0	+
chr20	33107303	33114076	NM_001281728_intron_1_0_chr20_33107304_f	0	+
chr20	33114148	33122431	NM_001281728_intron_2_0_chr20_33114149_f	0	+
chr20	33122599	33128384	NM_001281728_intron_3_0_chr20_33122600_f	0	+
chr20	33104266	33114076	NM_001281727_intron_0_0_chr20_33104267_f	0	+
chr20	33114148	33122431	NM_001281727_intron_1_0_chr20_33114149_f	0	+
chr20	33122599	33128384	NM_001281727_intron_2_0_chr20_33122600_f	0	+
chr20	33104266	33114072	NM_014183_intron_0_0_chr20_33104267_f	0	+
chr20	33114148	33122431	NM_014183_intron_1_0_chr20_33114149_f	0	+
chr20	33122599	33128384	NM_014183_intron_2_0_chr20_33122600_f	0	+
chr20	33104266	33114072	NR_104032_intron_0_0_chr20_33104267_f	0	+
chr20	33114148	33121327	NR_104032_intron_1_0_chr20_33114149_f	0	+
chr20	33121409	33122431	NR_104032_intron_2_0_chr20_33121410_f	0	+
chr20	33122599	33128384	NR_104032_intron_3_0_chr20_33122600_f	0	+
chr20	33104266	33107224	NM_177953_intron_0_0_chr20_33104267_f	0	+
chr20	33107303	33114072	NM_177953_intron_1_0_chr20_33107304_f	0	+
chr20	33114148	33122431	NM_177953_intron_2_0_chr20_33114149_f	0	+
chr20	33122599	33128384	NM_177953_intron_3_0_chr20_33122600_f	0	+
chr20	33134720	33137708	NM_181509_intron_0_0_chr20_33134721_f	0	+
chr20	33137833	33147011	NM_181509_intron_1_0_chr20_33137834_f	0	+
chr20	33147067	33147150	NM_181509_intron_2_0_chr20_33147068_f	0	+
chr20	33147257	33147539	NM_181509_intron_3_0_chr20_33147258_f	0	+
chr20	33303169	33315062	NM_001318240_intron_0_0_chr20_33303170_r	0	-
chr20	33315211	33320362	NM_001318240_intron_1_0_chr20_33315212_r	0	-
chr20	33320399	33324493	NM_001318240_intron_2_0_chr20_33320400_r	0	-
chr20	33324562	33328166	NM_001318240_intron_3_0_chr20_33324563_r	0	-
chr20	33331145	33334610	NM_001318240_intron_4_0_chr20_33331146_r	0	-
chr20	33334732	33337205	NM_001318240_intron_5_0_chr20_33334733_r	0	-
chr20	33338322	33342524	NM_001318240_intron_6_0_chr20_33338323_r	0	-
chr20	33342671	33345022	NM_001318240_intron_7_0_chr20_33342672_r	0	-
chr20	33345907	33346607	NM_001318240_intron_8_0_chr20_33345908_r	0	-
chr20	33346736	33356266	NM_001318240_intron_9_0_chr20_33346737_r	0	-
chr20	33356389	33364095	NM_001318240_intron_10_0_chr20_33356390_r	0	-
chr20	33364251	33369923	NM_001318240_intron_11_0_chr20_33364252_r	0	-
chr20	33370207	33380252	NM_001318240_intron_12_0_chr20_33370208_r	0	-
chr20	33380366	33397255	NM_001318240_intron_13_0_chr20_33380367_r	0	-
chr20	33397325	33407104	NM_001318240_intron_14_0_chr20_33397326_r	0	-
chr20	33303169	33315062	NM_014071_intron_0_0_chr20_33303170_r	0	-
chr20	33315211	33320362	NM_014071_intron_1_0_chr20_33315212_r	0	-
chr20	33320399	33324493	NM_014071_intron_2_0_chr20_33320400_r	0	-
chr20	33324562	33328166	NM_014071_intron_3_0_chr20_33324563_r	0	-
chr20	33331145	33334610	NM_014071_intron_4_0_chr20_33331146_r	0	-
chr20	33334732	33337205	NM_014071_intron_5_0_chr20_33334733_r	0	-
chr20	33338322	33342524	NM_014071_intron_6_0_chr20_33338323_r	0	-
chr20	33342671	33345022	NM_014071_intron_7_0_chr20_33342672_r	0	-
chr20	33345907	33346607	NM_014071_intron_8_0_chr20_33345908_r	0	-
chr20	33346736	33356266	NM_014071_intron_9_0_chr20_33346737_r	0	-
chr20	33356389	33364095	NM_014071_intron_10_0_chr20_33356390_r	0	-
chr20	33364251	33369923	NM_014071_intron_11_0_chr20_33364252_r	0	-
chr20	33370207	33380252	NM_014071_intron_12_0_chr20_33370208_r	0	-
chr20	33380366	33413274	NM_014071_intron_13_0_chr20_33380367_r	0	-
chr20	33303169	33315062	NM_001242539_intron_0_0_chr20_33303170_r	0	-
chr20	33315211	33320362	NM_001242539_intron_1_0_chr20_33315212_r	0	-
chr20	33320399	33324493	NM_001242539_intron_2_0_chr20_33320400_r	0	-
chr20	33324562	33334610	NM_001242539_intron_3_0_chr20_33324563_r	0	-
chr20	33334732	33337205	NM_001242539_intron_4_0_chr20_33334733_r	0	-
chr20	33338322	33342524	NM_001242539_intron_5_0_chr20_33338323_r	0	-
chr20	33342671	33345022	NM_001242539_intron_6_0_chr20_33342672_r	0	-
chr20	33345907	33346607	NM_001242539_intron_7_0_chr20_33345908_r	0	-
chr20	33346736	33356266	NM_001242539_intron_8_0_chr20_33346737_r	0	-
chr20	33356389	33364095	NM_001242539_intron_9_0_chr20_33356390_r	0	-
chr20	33364251	33369923	NM_001242539_intron_10_0_chr20_33364252_r	0	-
chr20	33292582	33293161	NM_001329431_intron_0_0_chr20_33292583_f	0	+
chr20	33293278	33296494	NM_001329431_intron_1_0_chr20_33293279_f	0	+
chr20	33296667	33297039	NM_001329431_intron_2_0_chr20_33296668_f	0	+
chr20	33297328	33297861	NM_001329431_intron_3_0_chr20_33297329_f	0	+
chr20	33433294	33437763	NM_178026_intron_0_0_chr20_33433295_r	0	-
chr20	33437863	33439033	NM_178026_intron_1_0_chr20_33437864_r	0	-
chr20	33439171	33439957	NM_178026_intron_2_0_chr20_33439172_r	0	-
chr20	33440075	33440191	NM_178026_intron_3_0_chr20_33440076_r	0	-
chr20	33440341	33442333	NM_178026_intron_4_0_chr20_33440342_r	0	-
chr20	33442422	33442598	NM_178026_intron_5_0_chr20_33442423_r	0	-
chr20	33442726	33444608	NM_178026_intron_6_0_chr20_33442727_r	0	-
chr20	33444696	33447245	NM_178026_intron_7_0_chr20_33444697_r	0	-
chr20	33447442	33447771	NM_178026_intron_8_0_chr20_33447443_r	0	-
chr20	33447845	33448056	NM_178026_intron_9_0_chr20_33447846_r	0	-
chr20	33448124	33449247	NM_178026_intron_10_0_chr20_33448125_r	0	-
chr20	33449365	33450616	NM_178026_intron_11_0_chr20_33449366_r	0	-
chr20	33450768	33451115	NM_178026_intron_12_0_chr20_33450769_r	0	-
chr20	33451351	33460449	NM_178026_intron_13_0_chr20_33451352_r	0	-
chr20	33516754	33517203	NM_001322495_intron_0_0_chr20_33516755_r	0	-
chr20	33517393	33519138	NM_001322495_intron_1_0_chr20_33517394_r	0	-
chr20	33519220	33519741	NM_001322495_intron_2_0_chr20_33519221_r	0	-
chr20	33519936	33523378	NM_001322495_intron_3_0_chr20_33519937_r	0	-
chr20	33523445	33524565	NM_001322495_intron_4_0_chr20_33523446_r	0	-
chr20	33524643	33524745	NM_001322495_intron_5_0_chr20_33524644_r	0	-
chr20	33524826	33529515	NM_001322495_intron_6_0_chr20_33524827_r	0	-
chr20	33529632	33530290	NM_001322495_intron_7_0_chr20_33529633_r	0	-
chr20	33530430	33530733	NM_001322495_intron_8_0_chr20_33530431_r	0	-
chr20	33530809	33533755	NM_001322495_intron_9_0_chr20_33530810_r	0	-
chr20	33533901	33539526	NM_001322495_intron_10_0_chr20_33533902_r	0	-
chr20	33539663	33542518	NM_001322495_intron_11_0_chr20_33539664_r	0	-
chr20	33516754	33517203	NM_001322494_intron_0_0_chr20_33516755_r	0	-
chr20	33517393	33519138	NM_001322494_intron_1_0_chr20_33517394_r	0	-
chr20	33519220	33519741	NM_001322494_intron_2_0_chr20_33519221_r	0	-
chr20	33519936	33523378	NM_001322494_intron_3_0_chr20_33519937_r	0	-
chr20	33523445	33524565	NM_001322494_intron_4_0_chr20_33523446_r	0	-
chr20	33524643	33524745	NM_001322494_intron_5_0_chr20_33524644_r	0	-
chr20	33524826	33529515	NM_001322494_intron_6_0_chr20_33524827_r	0	-
chr20	33529632	33530290	NM_001322494_intron_7_0_chr20_33529633_r	0	-
chr20	33530430	33530733	NM_001322494_intron_8_0_chr20_33530431_r	0	-
chr20	33530809	33533755	NM_001322494_intron_9_0_chr20_33530810_r	0	-
chr20	33533901	33539526	NM_001322494_intron_10_0_chr20_33533902_r	0	-
chr20	33539663	33543672	NM_001322494_intron_11_0_chr20_33539664_r	0	-
chr20	33433294	33437770	NM_001351702_intron_0_0_chr20_33433295_r	0	-
chr20	33437863	33439033	NM_001351702_intron_1_0_chr20_33437864_r	0	-
chr20	33439171	33439957	NM_001351702_intron_2_0_chr20_33439172_r	0	-
chr20	33440075	33440191	NM_001351702_intron_3_0_chr20_33440076_r	0	-
chr20	33440341	33442333	NM_001351702_intron_4_0_chr20_33440342_r	0	-
chr20	33442422	33442598	NM_001351702_intron_5_0_chr20_33442423_r	0	-
chr20	33442726	33444608	NM_001351702_intron_6_0_chr20_33442727_r	0	-
chr20	33444696	33447245	NM_001351702_intron_7_0_chr20_33444697_r	0	-
chr20	33447442	33447771	NM_001351702_intron_8_0_chr20_33447443_r	0	-
chr20	33447845	33448056	NM_001351702_intron_9_0_chr20_33447846_r	0	-
chr20	33448124	33449247	NM_001351702_intron_10_0_chr20_33448125_r	0	-
chr20	33449365	33450616	NM_001351702_intron_11_0_chr20_33449366_r	0	-
chr20	33450768	33451115	NM_001351702_intron_12_0_chr20_33450769_r	0	-
chr20	33451351	33460449	NM_001351702_intron_13_0_chr20_33451352_r	0	-
chr20	33462940	33470596	NM_001242393_intron_0_0_chr20_33462941_f	0	+
chr20	33470792	33500898	NM_001242393_intron_1_0_chr20_33470793_f	0	+
chr20	33500990	33501195	NM_001242393_intron_2_0_chr20_33500991_f	0	+
chr20	33501299	33501555	NM_001242393_intron_3_0_chr20_33501300_f	0	+
chr20	33501628	33501898	NM_001242393_intron_4_0_chr20_33501629_f	0	+
chr20	33501974	33502125	NM_001242393_intron_5_0_chr20_33501975_f	0	+
chr20	33502240	33507237	NM_001242393_intron_6_0_chr20_33502241_f	0	+
chr20	33507375	33508341	NM_001242393_intron_7_0_chr20_33507376_f	0	+
chr20	33508512	33508808	NM_001242393_intron_8_0_chr20_33508513_f	0	+
chr20	33508942	33509132	NM_001242393_intron_9_0_chr20_33508943_f	0	+
chr20	33509265	33509346	NM_001242393_intron_10_0_chr20_33509266_f	0	+
chr20	33509403	33509588	NM_001242393_intron_11_0_chr20_33509404_f	0	+
chr20	33509669	33511125	NM_001242393_intron_12_0_chr20_33509670_f	0	+
chr20	33511234	33513500	NM_001242393_intron_13_0_chr20_33511235_f	0	+
chr20	33513569	33513907	NM_001242393_intron_14_0_chr20_33513570_f	0	+
chr20	33514084	33514679	NM_001242393_intron_15_0_chr20_33514085_f	0	+
chr20	33514754	33514889	NM_001242393_intron_16_0_chr20_33514755_f	0	+
chr20	33516754	33517203	NM_000178_intron_0_0_chr20_33516755_r	0	-
chr20	33517393	33519138	NM_000178_intron_1_0_chr20_33517394_r	0	-
chr20	33519220	33519741	NM_000178_intron_2_0_chr20_33519221_r	0	-
chr20	33519936	33523378	NM_000178_intron_3_0_chr20_33519937_r	0	-
chr20	33523445	33524565	NM_000178_intron_4_0_chr20_33523446_r	0	-
chr20	33524643	33524745	NM_000178_intron_5_0_chr20_33524644_r	0	-
chr20	33524826	33529515	NM_000178_intron_6_0_chr20_33524827_r	0	-
chr20	33529632	33530290	NM_000178_intron_7_0_chr20_33529633_r	0	-
chr20	33530430	33530733	NM_000178_intron_8_0_chr20_33530431_r	0	-
chr20	33530809	33533755	NM_000178_intron_9_0_chr20_33530810_r	0	-
chr20	33533901	33539526	NM_000178_intron_10_0_chr20_33533902_r	0	-
chr20	33539663	33543529	NM_000178_intron_11_0_chr20_33539664_r	0	-
chr20	33464626	33470596	NM_018677_intron_0_0_chr20_33464627_f	0	+
chr20	33470792	33500898	NM_018677_intron_1_0_chr20_33470793_f	0	+
chr20	33500990	33501195	NM_018677_intron_2_0_chr20_33500991_f	0	+
chr20	33501299	33501555	NM_018677_intron_3_0_chr20_33501300_f	0	+
chr20	33501628	33501898	NM_018677_intron_4_0_chr20_33501629_f	0	+
chr20	33501974	33502125	NM_018677_intron_5_0_chr20_33501975_f	0	+
chr20	33502240	33507237	NM_018677_intron_6_0_chr20_33502241_f	0	+
chr20	33507375	33508341	NM_018677_intron_7_0_chr20_33507376_f	0	+
chr20	33508512	33508808	NM_018677_intron_8_0_chr20_33508513_f	0	+
chr20	33508942	33509132	NM_018677_intron_9_0_chr20_33508943_f	0	+
chr20	33509265	33509346	NM_018677_intron_10_0_chr20_33509266_f	0	+
chr20	33509403	33509588	NM_018677_intron_11_0_chr20_33509404_f	0	+
chr20	33509669	33511125	NM_018677_intron_12_0_chr20_33509670_f	0	+
chr20	33511234	33513500	NM_018677_intron_13_0_chr20_33511235_f	0	+
chr20	33513569	33513907	NM_018677_intron_14_0_chr20_33513570_f	0	+
chr20	33514084	33514679	NM_018677_intron_15_0_chr20_33514085_f	0	+
chr20	33514754	33514889	NM_018677_intron_16_0_chr20_33514755_f	0	+
chr20	33464626	33470596	NM_001076552_intron_0_0_chr20_33464627_f	0	+
chr20	33470792	33500898	NM_001076552_intron_1_0_chr20_33470793_f	0	+
chr20	33500990	33501195	NM_001076552_intron_2_0_chr20_33500991_f	0	+
chr20	33501299	33501555	NM_001076552_intron_3_0_chr20_33501300_f	0	+
chr20	33501628	33501898	NM_001076552_intron_4_0_chr20_33501629_f	0	+
chr20	33501974	33502125	NM_001076552_intron_5_0_chr20_33501975_f	0	+
chr20	33502240	33503020	NM_001076552_intron_6_0_chr20_33502241_f	0	+
chr20	33503059	33507237	NM_001076552_intron_7_0_chr20_33503060_f	0	+
chr20	33507375	33508341	NM_001076552_intron_8_0_chr20_33507376_f	0	+
chr20	33508512	33508808	NM_001076552_intron_9_0_chr20_33508513_f	0	+
chr20	33508942	33509132	NM_001076552_intron_10_0_chr20_33508943_f	0	+
chr20	33509265	33509346	NM_001076552_intron_11_0_chr20_33509266_f	0	+
chr20	33509403	33509588	NM_001076552_intron_12_0_chr20_33509404_f	0	+
chr20	33509669	33511125	NM_001076552_intron_13_0_chr20_33509670_f	0	+
chr20	33511234	33513500	NM_001076552_intron_14_0_chr20_33511235_f	0	+
chr20	33513569	33513907	NM_001076552_intron_15_0_chr20_33513570_f	0	+
chr20	33514084	33514679	NM_001076552_intron_16_0_chr20_33514085_f	0	+
chr20	33514754	33514889	NM_001076552_intron_17_0_chr20_33514755_f	0	+
chr20	33591086	33591212	NM_015638_intron_0_0_chr20_33591087_r	0	-
chr20	33591419	33592260	NM_015638_intron_1_0_chr20_33591420_r	0	-
chr20	33592373	33593497	NM_015638_intron_2_0_chr20_33592374_r	0	-
chr20	33593606	33594237	NM_015638_intron_3_0_chr20_33593607_r	0	-
chr20	33594378	33595352	NM_015638_intron_4_0_chr20_33594379_r	0	-
chr20	33595443	33596466	NM_015638_intron_5_0_chr20_33595444_r	0	-
chr20	33596550	33597989	NM_015638_intron_6_0_chr20_33596551_r	0	-
chr20	33598091	33600810	NM_015638_intron_7_0_chr20_33598092_r	0	-
chr20	33600869	33603810	NM_015638_intron_8_0_chr20_33600870_r	0	-
chr20	33603942	33608992	NM_015638_intron_9_0_chr20_33603943_r	0	-
chr20	33609159	33622925	NM_015638_intron_10_0_chr20_33609160_r	0	-
chr20	33623111	33632307	NM_015638_intron_11_0_chr20_33623112_r	0	-
chr20	33632515	33637668	NM_015638_intron_12_0_chr20_33632516_r	0	-
chr20	33637797	33642778	NM_015638_intron_13_0_chr20_33637798_r	0	-
chr20	33642834	33645316	NM_015638_intron_14_0_chr20_33642835_r	0	-
chr20	33645374	33657098	NM_015638_intron_15_0_chr20_33645375_r	0	-
chr20	33657215	33665848	NM_015638_intron_16_0_chr20_33657216_r	0	-
chr20	33665977	33680416	NM_015638_intron_17_0_chr20_33665978_r	0	-
chr20	33591086	33591212	NM_199368_intron_0_0_chr20_33591087_r	0	-
chr20	33591419	33592260	NM_199368_intron_1_0_chr20_33591420_r	0	-
chr20	33592373	33593497	NM_199368_intron_2_0_chr20_33592374_r	0	-
chr20	33593606	33594237	NM_199368_intron_3_0_chr20_33593607_r	0	-
chr20	33594378	33595352	NM_199368_intron_4_0_chr20_33594379_r	0	-
chr20	33595443	33596466	NM_199368_intron_5_0_chr20_33595444_r	0	-
chr20	33596550	33597989	NM_199368_intron_6_0_chr20_33596551_r	0	-
chr20	33598091	33600810	NM_199368_intron_7_0_chr20_33598092_r	0	-
chr20	33600869	33603810	NM_199368_intron_8_0_chr20_33600870_r	0	-
chr20	33603942	33608992	NM_199368_intron_9_0_chr20_33603943_r	0	-
chr20	33609135	33622925	NM_199368_intron_10_0_chr20_33609136_r	0	-
chr20	33623111	33632307	NM_199368_intron_11_0_chr20_33623112_r	0	-
chr20	33632515	33637668	NM_199368_intron_12_0_chr20_33632516_r	0	-
chr20	33637797	33642778	NM_199368_intron_13_0_chr20_33637798_r	0	-
chr20	33642834	33645316	NM_199368_intron_14_0_chr20_33642835_r	0	-
chr20	33645374	33657098	NM_199368_intron_15_0_chr20_33645375_r	0	-
chr20	33657215	33665848	NM_199368_intron_16_0_chr20_33657216_r	0	-
chr20	33665977	33680416	NM_199368_intron_17_0_chr20_33665978_r	0	-
chr20	33703736	33706400	NM_018217_intron_0_0_chr20_33703737_r	0	-
chr20	33706522	33711692	NM_018217_intron_1_0_chr20_33706523_r	0	-
chr20	33711837	33714053	NM_018217_intron_2_0_chr20_33711838_r	0	-
chr20	33714178	33719444	NM_018217_intron_3_0_chr20_33714179_r	0	-
chr20	33719586	33722540	NM_018217_intron_4_0_chr20_33719587_r	0	-
chr20	33722752	33725682	NM_018217_intron_5_0_chr20_33722753_r	0	-
chr20	33725808	33730175	NM_018217_intron_6_0_chr20_33725809_r	0	-
chr20	33730281	33732781	NM_018217_intron_7_0_chr20_33730282_r	0	-
chr20	33732821	33734627	NM_018217_intron_8_0_chr20_33732822_r	0	-
chr20	33734738	33734954	NM_018217_intron_9_0_chr20_33734739_r	0	-
chr20	33703736	33706400	NR_026728_intron_0_0_chr20_33703737_r	0	-
chr20	33706522	33711692	NR_026728_intron_1_0_chr20_33706523_r	0	-
chr20	33711837	33714053	NR_026728_intron_2_0_chr20_33711838_r	0	-
chr20	33714178	33719444	NR_026728_intron_3_0_chr20_33714179_r	0	-
chr20	33719586	33722540	NR_026728_intron_4_0_chr20_33719587_r	0	-
chr20	33722752	33725682	NR_026728_intron_5_0_chr20_33722753_r	0	-
chr20	33725808	33730175	NR_026728_intron_6_0_chr20_33725809_r	0	-
chr20	33730281	33732781	NR_026728_intron_7_0_chr20_33730282_r	0	-
chr20	33732821	33734627	NR_026728_intron_8_0_chr20_33732822_r	0	-
chr20	33760027	33762504	NM_006404_intron_0_0_chr20_33760028_f	0	+
chr20	33762756	33763970	NM_006404_intron_1_0_chr20_33762757_f	0	+
chr20	33764249	33764500	NM_006404_intron_2_0_chr20_33764250_f	0	+
chr20	33703736	33706400	NM_001145025_intron_0_0_chr20_33703737_r	0	-
chr20	33706522	33711692	NM_001145025_intron_1_0_chr20_33706523_r	0	-
chr20	33711837	33714053	NM_001145025_intron_2_0_chr20_33711838_r	0	-
chr20	33714178	33719444	NM_001145025_intron_3_0_chr20_33714179_r	0	-
chr20	33719586	33722540	NM_001145025_intron_4_0_chr20_33719587_r	0	-
chr20	33722752	33725682	NM_001145025_intron_5_0_chr20_33722753_r	0	-
chr20	33725808	33730175	NM_001145025_intron_6_0_chr20_33725809_r	0	-
chr20	33730281	33732781	NM_001145025_intron_7_0_chr20_33730282_r	0	-
chr20	33732821	33734954	NM_001145025_intron_8_0_chr20_33732822_r	0	-
chr20	33865735	33865848	NM_001355004_intron_0_0_chr20_33865736_r	0	-
chr20	33867009	33867368	NM_181466_intron_0_0_chr20_33867010_r	0	-
chr20	33867550	33867744	NM_181466_intron_1_0_chr20_33867551_r	0	-
chr20	33867921	33871978	NM_181466_intron_2_0_chr20_33867922_r	0	-
chr20	33872295	33872528	NM_181466_intron_3_0_chr20_33872296_r	0	-
chr20	33867009	33867368	NR_052023_intron_0_0_chr20_33867010_r	0	-
chr20	33867550	33867744	NR_052023_intron_1_0_chr20_33867551_r	0	-
chr20	33867921	33868456	NR_052023_intron_2_0_chr20_33867922_r	0	-
chr20	33868625	33871978	NR_052023_intron_3_0_chr20_33868626_r	0	-
chr20	33872064	33872183	NR_052023_intron_4_0_chr20_33872065_r	0	-
chr20	33872295	33872528	NR_052023_intron_5_0_chr20_33872296_r	0	-
chr20	33867009	33867368	NR_052022_intron_0_0_chr20_33867010_r	0	-
chr20	33867550	33867744	NR_052022_intron_1_0_chr20_33867551_r	0	-
chr20	33867921	33871978	NR_052022_intron_2_0_chr20_33867922_r	0	-
chr20	33872064	33872183	NR_052022_intron_3_0_chr20_33872065_r	0	-
chr20	33872295	33872528	NR_052022_intron_4_0_chr20_33872296_r	0	-
chr20	33867009	33867368	NM_001267810_intron_0_0_chr20_33867010_r	0	-
chr20	33867550	33867744	NM_001267810_intron_1_0_chr20_33867551_r	0	-
chr20	33867921	33868456	NM_001267810_intron_2_0_chr20_33867922_r	0	-
chr20	33868632	33871978	NM_001267810_intron_3_0_chr20_33868633_r	0	-
chr20	33872064	33872183	NM_001267810_intron_4_0_chr20_33872065_r	0	-
chr20	33872295	33872499	NM_001267810_intron_5_0_chr20_33872296_r	0	-
chr20	33873118	33873272	NR_109815_intron_0_0_chr20_33873119_f	0	+
chr20	33867009	33867368	NM_002212_intron_0_0_chr20_33867010_r	0	-
chr20	33867550	33867744	NM_002212_intron_1_0_chr20_33867551_r	0	-
chr20	33867921	33868456	NM_002212_intron_2_0_chr20_33867922_r	0	-
chr20	33868632	33871978	NM_002212_intron_3_0_chr20_33868633_r	0	-
chr20	33872064	33872183	NM_002212_intron_4_0_chr20_33872065_r	0	-
chr20	33872295	33872528	NM_002212_intron_5_0_chr20_33872296_r	0	-
chr20	33865735	33865811	NM_001355003_intron_0_0_chr20_33865736_r	0	-
chr20	33867009	33867368	NR_052024_intron_0_0_chr20_33867010_r	0	-
chr20	33867550	33867744	NR_052024_intron_1_0_chr20_33867551_r	0	-
chr20	33867921	33872183	NR_052024_intron_2_0_chr20_33867922_r	0	-
chr20	33872295	33872499	NR_052024_intron_3_0_chr20_33872296_r	0	-
chr20	33865100	33865192	NR_149147_intron_0_0_chr20_33865101_r	0	-
chr20	33865735	33865848	NR_149147_intron_1_0_chr20_33865736_r	0	-
chr20	33865100	33865192	NR_149148_intron_0_0_chr20_33865101_r	0	-
chr20	33865735	33865811	NR_149148_intron_1_0_chr20_33865736_r	0	-
chr20	33875775	33876263	NM_178468_intron_0_0_chr20_33875776_r	0	-
chr20	33876388	33876593	NM_178468_intron_1_0_chr20_33876389_r	0	-
chr20	33876761	33879594	NM_178468_intron_2_0_chr20_33876762_r	0	-
chr20	33867009	33867368	NM_181468_intron_0_0_chr20_33867010_r	0	-
chr20	33867550	33867744	NM_181468_intron_1_0_chr20_33867551_r	0	-
chr20	33867921	33868456	NM_181468_intron_2_0_chr20_33867922_r	0	-
chr20	33868632	33871978	NM_181468_intron_3_0_chr20_33868633_r	0	-
chr20	33872064	33872183	NM_181468_intron_4_0_chr20_33872065_r	0	-
chr20	34022581	34025077	NM_001319138_intron_0_0_chr20_34022582_r	0	-
chr20	34025949	34029038	NM_001319138_intron_1_0_chr20_34025950_r	0	-
chr20	34029194	34042461	NM_001319138_intron_2_0_chr20_34029195_r	0	-
chr20	34020961	34021649	NM_001355428_intron_0_0_chr20_34020962_f	0	+
chr20	34022581	34025077	NM_000557_intron_0_0_chr20_34022582_r	0	-
chr20	34146822	34146925	NR_119376_intron_0_0_chr20_34146823_r	0	-
chr20	34147026	34147110	NR_119376_intron_1_0_chr20_34147027_r	0	-
chr20	34147394	34147889	NR_119376_intron_2_0_chr20_34147395_r	0	-
chr20	34148131	34148306	NR_119376_intron_3_0_chr20_34148132_r	0	-
chr20	34148405	34149618	NR_119376_intron_4_0_chr20_34148406_r	0	-
chr20	34149704	34151621	NR_119376_intron_5_0_chr20_34149705_r	0	-
chr20	34152274	34152423	NR_119376_intron_6_0_chr20_34152275_r	0	-
chr20	34152834	34153015	NR_119376_intron_7_0_chr20_34152835_r	0	-
chr20	34153143	34164088	NR_119376_intron_8_0_chr20_34153144_r	0	-
chr20	34164205	34164302	NR_119376_intron_9_0_chr20_34164206_r	0	-
chr20	34164440	34164573	NR_119376_intron_10_0_chr20_34164441_r	0	-
chr20	34164618	34164707	NR_119376_intron_11_0_chr20_34164619_r	0	-
chr20	34164750	34166757	NR_119376_intron_12_0_chr20_34164751_r	0	-
chr20	34166889	34166977	NR_119376_intron_13_0_chr20_34166890_r	0	-
chr20	34167036	34167179	NR_119376_intron_14_0_chr20_34167037_r	0	-
chr20	34167378	34169960	NR_119376_intron_15_0_chr20_34167379_r	0	-
chr20	34170122	34170216	NR_119376_intron_16_0_chr20_34170123_r	0	-
chr20	34170333	34170760	NR_119376_intron_17_0_chr20_34170334_r	0	-
chr20	34170934	34171049	NR_119376_intron_18_0_chr20_34170935_r	0	-
chr20	34171184	34171607	NR_119376_intron_19_0_chr20_34171185_r	0	-
chr20	34171732	34171861	NR_119376_intron_20_0_chr20_34171733_r	0	-
chr20	34172015	34173045	NR_119376_intron_21_0_chr20_34172016_r	0	-
chr20	34173198	34183398	NR_119376_intron_22_0_chr20_34173199_r	0	-
chr20	34183515	34183588	NR_119376_intron_23_0_chr20_34183516_r	0	-
chr20	34183676	34186935	NR_119376_intron_24_0_chr20_34183677_r	0	-
chr20	34187036	34187487	NR_119376_intron_25_0_chr20_34187037_r	0	-
chr20	34187608	34187694	NR_119376_intron_26_0_chr20_34187609_r	0	-
chr20	34187866	34188034	NR_119376_intron_27_0_chr20_34187867_r	0	-
chr20	34188143	34188484	NR_119376_intron_28_0_chr20_34188144_r	0	-
chr20	34188846	34189453	NR_119376_intron_29_0_chr20_34188847_r	0	-
chr20	34189640	34189727	NR_119376_intron_30_0_chr20_34189641_r	0	-
chr20	34189911	34190028	NR_119376_intron_31_0_chr20_34189912_r	0	-
chr20	34190188	34190444	NR_119376_intron_32_0_chr20_34190189_r	0	-
chr20	34190529	34190610	NR_119376_intron_33_0_chr20_34190530_r	0	-
chr20	34190673	34190931	NR_119376_intron_34_0_chr20_34190674_r	0	-
chr20	34191063	34191180	NR_119376_intron_35_0_chr20_34191064_r	0	-
chr20	34191241	34191718	NR_119376_intron_36_0_chr20_34191242_r	0	-
chr20	34191889	34192225	NR_119376_intron_37_0_chr20_34191890_r	0	-
chr20	34192267	34192451	NR_119376_intron_38_0_chr20_34192268_r	0	-
chr20	34192543	34194043	NR_119376_intron_39_0_chr20_34192544_r	0	-
chr20	34194143	34194239	NR_119376_intron_40_0_chr20_34194144_r	0	-
chr20	34194328	34195022	NR_119376_intron_41_0_chr20_34194329_r	0	-
chr20	34195078	34195336	NR_119376_intron_42_0_chr20_34195079_r	0	-
chr20	34129934	34130071	NM_015966_intron_0_0_chr20_34129935_f	0	+
chr20	34130142	34130261	NM_015966_intron_1_0_chr20_34130143_f	0	+
chr20	34130349	34130570	NM_015966_intron_2_0_chr20_34130350_f	0	+
chr20	34130690	34135162	NM_015966_intron_3_0_chr20_34130691_f	0	+
chr20	34135256	34136261	NM_015966_intron_4_0_chr20_34135257_f	0	+
chr20	34136427	34136560	NM_015966_intron_5_0_chr20_34136428_f	0	+
chr20	34136618	34142814	NM_015966_intron_6_0_chr20_34136619_f	0	+
chr20	34142846	34143803	NM_015966_intron_7_0_chr20_34142847_f	0	+
chr20	34143900	34143977	NM_015966_intron_8_0_chr20_34143901_f	0	+
chr20	34144042	34144743	NM_015966_intron_9_0_chr20_34144043_f	0	+
chr20	34144880	34144964	NM_015966_intron_10_0_chr20_34144881_f	0	+
chr20	34145020	34145195	NM_015966_intron_11_0_chr20_34145021_f	0	+
chr20	34204210	34205057	NM_001317931_intron_0_0_chr20_34204211_f	0	+
chr20	34205162	34205441	NM_001317931_intron_1_0_chr20_34205163_f	0	+
chr20	34205508	34205700	NM_001317931_intron_2_0_chr20_34205509_f	0	+
chr20	34205762	34206008	NM_001317931_intron_3_0_chr20_34205763_f	0	+
chr20	34206052	34206371	NM_001317931_intron_4_0_chr20_34206053_f	0	+
chr20	34206397	34206533	NM_001317931_intron_5_0_chr20_34206398_f	0	+
chr20	34206642	34206844	NM_001317931_intron_6_0_chr20_34206643_f	0	+
chr20	34206920	34207116	NM_001317931_intron_7_0_chr20_34206921_f	0	+
chr20	34207232	34207500	NM_001317931_intron_8_0_chr20_34207233_f	0	+
chr20	34207668	34208605	NM_001317931_intron_9_0_chr20_34207669_f	0	+
chr20	34208695	34208797	NM_001317931_intron_10_0_chr20_34208696_f	0	+
chr20	34129934	34130071	NM_198398_intron_0_0_chr20_34129935_f	0	+
chr20	34130142	34130261	NM_198398_intron_1_0_chr20_34130143_f	0	+
chr20	34130349	34130570	NM_198398_intron_2_0_chr20_34130350_f	0	+
chr20	34130690	34135162	NM_198398_intron_3_0_chr20_34130691_f	0	+
chr20	34135256	34136261	NM_198398_intron_4_0_chr20_34135257_f	0	+
chr20	34136427	34136560	NM_198398_intron_5_0_chr20_34136428_f	0	+
chr20	34136618	34142142	NM_198398_intron_6_0_chr20_34136619_f	0	+
chr20	34142157	34142814	NM_198398_intron_7_0_chr20_34142158_f	0	+
chr20	34142846	34143803	NM_198398_intron_8_0_chr20_34142847_f	0	+
chr20	34143900	34143977	NM_198398_intron_9_0_chr20_34143901_f	0	+
chr20	34144042	34144743	NM_198398_intron_10_0_chr20_34144043_f	0	+
chr20	34144880	34144964	NM_198398_intron_11_0_chr20_34144881_f	0	+
chr20	34145020	34145195	NM_198398_intron_12_0_chr20_34145021_f	0	+
chr20	34204229	34205057	NM_003116_intron_0_0_chr20_34204230_f	0	+
chr20	34205162	34205441	NM_003116_intron_1_0_chr20_34205163_f	0	+
chr20	34205508	34205700	NM_003116_intron_2_0_chr20_34205509_f	0	+
chr20	34205762	34206008	NM_003116_intron_3_0_chr20_34205763_f	0	+
chr20	34206052	34206371	NM_003116_intron_4_0_chr20_34206053_f	0	+
chr20	34206397	34206533	NM_003116_intron_5_0_chr20_34206398_f	0	+
chr20	34206642	34206844	NM_003116_intron_6_0_chr20_34206643_f	0	+
chr20	34206920	34207116	NM_003116_intron_7_0_chr20_34206921_f	0	+
chr20	34207232	34207500	NM_003116_intron_8_0_chr20_34207233_f	0	+
chr20	34207668	34208605	NM_003116_intron_9_0_chr20_34207669_f	0	+
chr20	34208695	34208797	NM_003116_intron_10_0_chr20_34208696_f	0	+
chr20	34115078	34116061	NM_001145350_intron_0_0_chr20_34115079_r	0	-
chr20	34116113	34116279	NM_001145350_intron_1_0_chr20_34116114_r	0	-
chr20	34116373	34116529	NM_001145350_intron_2_0_chr20_34116374_r	0	-
chr20	34116708	34116893	NM_001145350_intron_3_0_chr20_34116709_r	0	-
chr20	34117253	34117387	NM_001145350_intron_4_0_chr20_34117254_r	0	-
chr20	34108971	34109798	NR_026933_intron_0_0_chr20_34108972_r	0	-
chr20	34109918	34110017	NR_026933_intron_1_0_chr20_34109919_r	0	-
chr20	34110066	34110218	NR_026933_intron_2_0_chr20_34110067_r	0	-
chr20	34110417	34110500	NR_026933_intron_3_0_chr20_34110418_r	0	-
chr20	34110688	34110836	NR_026933_intron_4_0_chr20_34110689_r	0	-
chr20	34111219	34116061	NR_026933_intron_5_0_chr20_34111220_r	0	-
chr20	34116113	34116279	NR_026933_intron_6_0_chr20_34116114_r	0	-
chr20	34116373	34116529	NR_026933_intron_7_0_chr20_34116374_r	0	-
chr20	34116708	34116893	NR_026933_intron_8_0_chr20_34116709_r	0	-
chr20	34117253	34117387	NR_026933_intron_9_0_chr20_34117254_r	0	-
chr20	34243266	34246851	NM_152838_intron_0_0_chr20_34243267_r	0	-
chr20	34246904	34252681	NM_152838_intron_1_0_chr20_34246905_r	0	-
chr20	34214303	34214488	NM_152928_intron_0_0_chr20_34214304_r	0	-
chr20	34214725	34215201	NM_152928_intron_1_0_chr20_34214726_r	0	-
chr20	34215335	34218360	NM_152928_intron_2_0_chr20_34215336_r	0	-
chr20	34218412	34218662	NM_152928_intron_3_0_chr20_34218413_r	0	-
chr20	34218717	34218822	NM_152928_intron_4_0_chr20_34218718_r	0	-
chr20	34218956	34219035	NM_152928_intron_5_0_chr20_34218957_r	0	-
chr20	34219095	34219189	NM_152928_intron_6_0_chr20_34219096_r	0	-
chr20	34219276	34219413	NM_152928_intron_7_0_chr20_34219277_r	0	-
chr20	34219500	34219609	NM_152928_intron_8_0_chr20_34219501_r	0	-
chr20	34219699	34219866	NM_152928_intron_9_0_chr20_34219700_r	0	-
chr20	34219947	34220084	NM_152928_intron_10_0_chr20_34219948_r	0	-
chr20	34220156	34220232	NM_152928_intron_11_0_chr20_34220157_r	0	-
chr20	34220307	34220438	NM_152928_intron_12_0_chr20_34220308_r	0	-
chr20	34220618	34220716	NM_152928_intron_13_0_chr20_34220619_r	0	-
chr20	34220845	34246851	NM_152928_intron_14_0_chr20_34220846_r	0	-
chr20	34246904	34252681	NM_152928_intron_15_0_chr20_34246905_r	0	-
chr20	34214303	34214488	NM_152927_intron_0_0_chr20_34214304_r	0	-
chr20	34214725	34215201	NM_152927_intron_1_0_chr20_34214726_r	0	-
chr20	34215335	34218360	NM_152927_intron_2_0_chr20_34215336_r	0	-
chr20	34218412	34218662	NM_152927_intron_3_0_chr20_34218413_r	0	-
chr20	34218717	34218822	NM_152927_intron_4_0_chr20_34218718_r	0	-
chr20	34218956	34219035	NM_152927_intron_5_0_chr20_34218957_r	0	-
chr20	34219095	34219189	NM_152927_intron_6_0_chr20_34219096_r	0	-
chr20	34219276	34219413	NM_152927_intron_7_0_chr20_34219277_r	0	-
chr20	34219500	34219609	NM_152927_intron_8_0_chr20_34219501_r	0	-
chr20	34219699	34219866	NM_152927_intron_9_0_chr20_34219700_r	0	-
chr20	34219947	34220084	NM_152927_intron_10_0_chr20_34219948_r	0	-
chr20	34220156	34220232	NM_152927_intron_11_0_chr20_34220157_r	0	-
chr20	34220307	34220438	NM_152927_intron_12_0_chr20_34220308_r	0	-
chr20	34220618	34220716	NM_152927_intron_13_0_chr20_34220619_r	0	-
chr20	34220845	34246851	NM_152927_intron_14_0_chr20_34220846_r	0	-
chr20	34246936	34252681	NM_152927_intron_15_0_chr20_34246937_r	0	-
chr20	34214303	34214488	NM_152926_intron_0_0_chr20_34214304_r	0	-
chr20	34214725	34215201	NM_152926_intron_1_0_chr20_34214726_r	0	-
chr20	34215335	34218360	NM_152926_intron_2_0_chr20_34215336_r	0	-
chr20	34218412	34218662	NM_152926_intron_3_0_chr20_34218413_r	0	-
chr20	34218717	34218822	NM_152926_intron_4_0_chr20_34218718_r	0	-
chr20	34218956	34219035	NM_152926_intron_5_0_chr20_34218957_r	0	-
chr20	34219095	34219189	NM_152926_intron_6_0_chr20_34219096_r	0	-
chr20	34219276	34219413	NM_152926_intron_7_0_chr20_34219277_r	0	-
chr20	34219500	34219609	NM_152926_intron_8_0_chr20_34219501_r	0	-
chr20	34219699	34219866	NM_152926_intron_9_0_chr20_34219700_r	0	-
chr20	34219947	34220084	NM_152926_intron_10_0_chr20_34219948_r	0	-
chr20	34220156	34220232	NM_152926_intron_11_0_chr20_34220157_r	0	-
chr20	34220307	34220438	NM_152926_intron_12_0_chr20_34220308_r	0	-
chr20	34220618	34220716	NM_152926_intron_13_0_chr20_34220619_r	0	-
chr20	34220845	34252723	NM_152926_intron_14_0_chr20_34220846_r	0	-
chr20	34292503	34292589	NM_001323423_intron_0_0_chr20_34292504_r	0	-
chr20	34292668	34293146	NM_001323423_intron_1_0_chr20_34292669_r	0	-
chr20	34293252	34295041	NM_001323423_intron_2_0_chr20_34293253_r	0	-
chr20	34295123	34297145	NM_001323423_intron_3_0_chr20_34295124_r	0	-
chr20	34297196	34300940	NM_001323423_intron_4_0_chr20_34297197_r	0	-
chr20	34301018	34302106	NM_001323423_intron_5_0_chr20_34301019_r	0	-
chr20	34302311	34304661	NM_001323423_intron_6_0_chr20_34302312_r	0	-
chr20	34304727	34309661	NM_001323423_intron_7_0_chr20_34304728_r	0	-
chr20	34309799	34312491	NM_001323423_intron_8_0_chr20_34309800_r	0	-
chr20	34312644	34312959	NM_001323423_intron_9_0_chr20_34312645_r	0	-
chr20	34313077	34317233	NM_001323423_intron_10_0_chr20_34313078_r	0	-
chr20	34317287	34317383	NM_001323423_intron_11_0_chr20_34317288_r	0	-
chr20	34317449	34319862	NM_001323423_intron_12_0_chr20_34317450_r	0	-
chr20	34320057	34322107	NM_001323423_intron_13_0_chr20_34320058_r	0	-
chr20	34322179	34326889	NM_001323423_intron_14_0_chr20_34322180_r	0	-
chr20	34326939	34328446	NM_001323423_intron_15_0_chr20_34326940_r	0	-
chr20	34328519	34328745	NM_001323423_intron_16_0_chr20_34328520_r	0	-
chr20	34328809	34329862	NM_001323423_intron_17_0_chr20_34328810_r	0	-
chr20	34257607	34260676	NM_021100_intron_0_0_chr20_34257608_r	0	-
chr20	34260766	34261522	NM_021100_intron_1_0_chr20_34260767_r	0	-
chr20	34261606	34262271	NM_021100_intron_2_0_chr20_34261607_r	0	-
chr20	34262353	34262433	NM_021100_intron_3_0_chr20_34262354_r	0	-
chr20	34262539	34262966	NM_021100_intron_4_0_chr20_34262540_r	0	-
chr20	34263124	34268658	NM_021100_intron_5_0_chr20_34263125_r	0	-
chr20	34268793	34269809	NM_021100_intron_6_0_chr20_34268794_r	0	-
chr20	34269903	34278334	NM_021100_intron_7_0_chr20_34269904_r	0	-
chr20	34278487	34284298	NM_021100_intron_8_0_chr20_34278488_r	0	-
chr20	34284382	34285605	NM_021100_intron_9_0_chr20_34284383_r	0	-
chr20	34285722	34286402	NM_021100_intron_10_0_chr20_34285723_r	0	-
chr20	34286512	34287113	NM_021100_intron_11_0_chr20_34286513_r	0	-
chr20	34257607	34260676	NM_001198989_intron_0_0_chr20_34257608_r	0	-
chr20	34260766	34261522	NM_001198989_intron_1_0_chr20_34260767_r	0	-
chr20	34261606	34262271	NM_001198989_intron_2_0_chr20_34261607_r	0	-
chr20	34262353	34262433	NM_001198989_intron_3_0_chr20_34262354_r	0	-
chr20	34262539	34262966	NM_001198989_intron_4_0_chr20_34262540_r	0	-
chr20	34263124	34268658	NM_001198989_intron_5_0_chr20_34263125_r	0	-
chr20	34268793	34269809	NM_001198989_intron_6_0_chr20_34268794_r	0	-
chr20	34269903	34284298	NM_001198989_intron_7_0_chr20_34269904_r	0	-
chr20	34284382	34285605	NM_001198989_intron_8_0_chr20_34284383_r	0	-
chr20	34285722	34286402	NM_001198989_intron_9_0_chr20_34285723_r	0	-
chr20	34286512	34287113	NM_001198989_intron_10_0_chr20_34286513_r	0	-
chr20	34214303	34214488	NM_152925_intron_0_0_chr20_34214304_r	0	-
chr20	34214725	34215201	NM_152925_intron_1_0_chr20_34214726_r	0	-
chr20	34215335	34218360	NM_152925_intron_2_0_chr20_34215336_r	0	-
chr20	34218412	34218662	NM_152925_intron_3_0_chr20_34218413_r	0	-
chr20	34218717	34218822	NM_152925_intron_4_0_chr20_34218718_r	0	-
chr20	34218956	34219035	NM_152925_intron_5_0_chr20_34218957_r	0	-
chr20	34219095	34219189	NM_152925_intron_6_0_chr20_34219096_r	0	-
chr20	34219276	34219413	NM_152925_intron_7_0_chr20_34219277_r	0	-
chr20	34219500	34219609	NM_152925_intron_8_0_chr20_34219501_r	0	-
chr20	34219699	34219866	NM_152925_intron_9_0_chr20_34219700_r	0	-
chr20	34219947	34220084	NM_152925_intron_10_0_chr20_34219948_r	0	-
chr20	34220156	34220232	NM_152925_intron_11_0_chr20_34220157_r	0	-
chr20	34220307	34220438	NM_152925_intron_12_0_chr20_34220308_r	0	-
chr20	34220618	34220716	NM_152925_intron_13_0_chr20_34220619_r	0	-
chr20	34220845	34252681	NM_152925_intron_14_0_chr20_34220846_r	0	-
chr20	34243266	34252681	NM_001198840_intron_0_0_chr20_34243267_r	0	-
chr20	34292503	34292589	NR_040724_intron_0_0_chr20_34292504_r	0	-
chr20	34292668	34293146	NR_040724_intron_1_0_chr20_34292669_r	0	-
chr20	34293252	34295041	NR_040724_intron_2_0_chr20_34293253_r	0	-
chr20	34295123	34297145	NR_040724_intron_3_0_chr20_34295124_r	0	-
chr20	34297178	34300940	NR_040724_intron_4_0_chr20_34297179_r	0	-
chr20	34301018	34302106	NR_040724_intron_5_0_chr20_34301019_r	0	-
chr20	34302311	34304661	NR_040724_intron_6_0_chr20_34302312_r	0	-
chr20	34304727	34309661	NR_040724_intron_7_0_chr20_34304728_r	0	-
chr20	34309799	34312491	NR_040724_intron_8_0_chr20_34309800_r	0	-
chr20	34312644	34312959	NR_040724_intron_9_0_chr20_34312645_r	0	-
chr20	34313077	34317233	NR_040724_intron_10_0_chr20_34313078_r	0	-
chr20	34317287	34317383	NR_040724_intron_11_0_chr20_34317288_r	0	-
chr20	34317449	34319862	NR_040724_intron_12_0_chr20_34317450_r	0	-
chr20	34320057	34326889	NR_040724_intron_13_0_chr20_34320058_r	0	-
chr20	34326939	34328446	NR_040724_intron_14_0_chr20_34326940_r	0	-
chr20	34328519	34328745	NR_040724_intron_15_0_chr20_34328520_r	0	-
chr20	34328809	34329862	NR_040724_intron_16_0_chr20_34328810_r	0	-
chr20	34292503	34292589	NR_040723_intron_0_0_chr20_34292504_r	0	-
chr20	34292668	34293146	NR_040723_intron_1_0_chr20_34292669_r	0	-
chr20	34293252	34295041	NR_040723_intron_2_0_chr20_34293253_r	0	-
chr20	34295123	34297145	NR_040723_intron_3_0_chr20_34295124_r	0	-
chr20	34297196	34300940	NR_040723_intron_4_0_chr20_34297197_r	0	-
chr20	34301018	34302106	NR_040723_intron_5_0_chr20_34301019_r	0	-
chr20	34302311	34304661	NR_040723_intron_6_0_chr20_34302312_r	0	-
chr20	34304727	34309661	NR_040723_intron_7_0_chr20_34304728_r	0	-
chr20	34309799	34312491	NR_040723_intron_8_0_chr20_34309800_r	0	-
chr20	34312644	34312959	NR_040723_intron_9_0_chr20_34312645_r	0	-
chr20	34313077	34317233	NR_040723_intron_10_0_chr20_34313078_r	0	-
chr20	34317287	34317383	NR_040723_intron_11_0_chr20_34317288_r	0	-
chr20	34317449	34319862	NR_040723_intron_12_0_chr20_34317450_r	0	-
chr20	34320057	34322107	NR_040723_intron_13_0_chr20_34320058_r	0	-
chr20	34322179	34326889	NR_040723_intron_14_0_chr20_34322180_r	0	-
chr20	34326939	34328745	NR_040723_intron_15_0_chr20_34326940_r	0	-
chr20	34328809	34329862	NR_040723_intron_16_0_chr20_34328810_r	0	-
chr20	34214303	34214488	NM_001198863_intron_0_0_chr20_34214304_r	0	-
chr20	34214722	34215201	NM_001198863_intron_1_0_chr20_34214723_r	0	-
chr20	34215335	34218360	NM_001198863_intron_2_0_chr20_34215336_r	0	-
chr20	34218412	34218662	NM_001198863_intron_3_0_chr20_34218413_r	0	-
chr20	34218717	34218822	NM_001198863_intron_4_0_chr20_34218718_r	0	-
chr20	34218956	34219035	NM_001198863_intron_5_0_chr20_34218957_r	0	-
chr20	34219095	34219189	NM_001198863_intron_6_0_chr20_34219096_r	0	-
chr20	34219276	34219413	NM_001198863_intron_7_0_chr20_34219277_r	0	-
chr20	34219500	34219609	NM_001198863_intron_8_0_chr20_34219501_r	0	-
chr20	34219699	34219866	NM_001198863_intron_9_0_chr20_34219700_r	0	-
chr20	34219947	34220084	NM_001198863_intron_10_0_chr20_34219948_r	0	-
chr20	34220156	34220232	NM_001198863_intron_11_0_chr20_34220157_r	0	-
chr20	34220307	34220438	NM_001198863_intron_12_0_chr20_34220308_r	0	-
chr20	34220618	34220716	NM_001198863_intron_13_0_chr20_34220619_r	0	-
chr20	34220845	34252723	NM_001198863_intron_14_0_chr20_34220846_r	0	-
chr20	34292503	34292589	NM_001242599_intron_0_0_chr20_34292504_r	0	-
chr20	34292668	34293146	NM_001242599_intron_1_0_chr20_34292669_r	0	-
chr20	34293252	34295041	NM_001242599_intron_2_0_chr20_34293253_r	0	-
chr20	34295123	34297145	NM_001242599_intron_3_0_chr20_34295124_r	0	-
chr20	34297196	34300940	NM_001242599_intron_4_0_chr20_34297197_r	0	-
chr20	34301018	34302106	NM_001242599_intron_5_0_chr20_34301019_r	0	-
chr20	34302311	34304661	NM_001242599_intron_6_0_chr20_34302312_r	0	-
chr20	34304727	34309661	NM_001242599_intron_7_0_chr20_34304728_r	0	-
chr20	34309799	34312491	NM_001242599_intron_8_0_chr20_34309800_r	0	-
chr20	34312644	34312959	NM_001242599_intron_9_0_chr20_34312645_r	0	-
chr20	34313077	34317233	NM_001242599_intron_10_0_chr20_34313078_r	0	-
chr20	34317287	34319862	NM_001242599_intron_11_0_chr20_34317288_r	0	-
chr20	34320057	34326889	NM_001242599_intron_12_0_chr20_34320058_r	0	-
chr20	34326939	34328745	NM_001242599_intron_13_0_chr20_34326940_r	0	-
chr20	34328809	34329862	NM_001242599_intron_14_0_chr20_34328810_r	0	-
chr20	34214303	34214488	NM_003915_intron_0_0_chr20_34214304_r	0	-
chr20	34214725	34215201	NM_003915_intron_1_0_chr20_34214726_r	0	-
chr20	34215335	34218360	NM_003915_intron_2_0_chr20_34215336_r	0	-
chr20	34218412	34218662	NM_003915_intron_3_0_chr20_34218413_r	0	-
chr20	34218717	34218822	NM_003915_intron_4_0_chr20_34218718_r	0	-
chr20	34218956	34219035	NM_003915_intron_5_0_chr20_34218957_r	0	-
chr20	34219095	34219189	NM_003915_intron_6_0_chr20_34219096_r	0	-
chr20	34219276	34219413	NM_003915_intron_7_0_chr20_34219277_r	0	-
chr20	34219500	34219609	NM_003915_intron_8_0_chr20_34219501_r	0	-
chr20	34219699	34219866	NM_003915_intron_9_0_chr20_34219700_r	0	-
chr20	34219947	34220084	NM_003915_intron_10_0_chr20_34219948_r	0	-
chr20	34220156	34220232	NM_003915_intron_11_0_chr20_34220157_r	0	-
chr20	34220307	34220438	NM_003915_intron_12_0_chr20_34220308_r	0	-
chr20	34220618	34220716	NM_003915_intron_13_0_chr20_34220619_r	0	-
chr20	34220845	34241449	NM_003915_intron_14_0_chr20_34220846_r	0	-
chr20	34292503	34292589	NM_001242600_intron_0_0_chr20_34292504_r	0	-
chr20	34292668	34293146	NM_001242600_intron_1_0_chr20_34292669_r	0	-
chr20	34293252	34295041	NM_001242600_intron_2_0_chr20_34293253_r	0	-
chr20	34295123	34297145	NM_001242600_intron_3_0_chr20_34295124_r	0	-
chr20	34297178	34300940	NM_001242600_intron_4_0_chr20_34297179_r	0	-
chr20	34301018	34302106	NM_001242600_intron_5_0_chr20_34301019_r	0	-
chr20	34302311	34304661	NM_001242600_intron_6_0_chr20_34302312_r	0	-
chr20	34304727	34309661	NM_001242600_intron_7_0_chr20_34304728_r	0	-
chr20	34309799	34312491	NM_001242600_intron_8_0_chr20_34309800_r	0	-
chr20	34312644	34312959	NM_001242600_intron_9_0_chr20_34312645_r	0	-
chr20	34313077	34317233	NM_001242600_intron_10_0_chr20_34313078_r	0	-
chr20	34317287	34319862	NM_001242600_intron_11_0_chr20_34317288_r	0	-
chr20	34320057	34326889	NM_001242600_intron_12_0_chr20_34320058_r	0	-
chr20	34326939	34328745	NM_001242600_intron_13_0_chr20_34326940_r	0	-
chr20	34328809	34329862	NM_001242600_intron_14_0_chr20_34328810_r	0	-
chr20	34323003	34326889	NR_136587_intron_0_0_chr20_34323004_r	0	-
chr20	34326939	34328446	NR_136587_intron_1_0_chr20_34326940_r	0	-
chr20	34328519	34328745	NR_136587_intron_2_0_chr20_34328520_r	0	-
chr20	34328809	34329862	NR_136587_intron_3_0_chr20_34328810_r	0	-
chr20	34287378	34287554	NM_080748_intron_0_0_chr20_34287379_f	0	+
chr20	34287685	34288719	NM_080748_intron_1_0_chr20_34287686_f	0	+
chr20	34292503	34292589	NR_040722_intron_0_0_chr20_34292504_r	0	-
chr20	34292668	34293146	NR_040722_intron_1_0_chr20_34292669_r	0	-
chr20	34293252	34295041	NR_040722_intron_2_0_chr20_34293253_r	0	-
chr20	34295123	34297145	NR_040722_intron_3_0_chr20_34295124_r	0	-
chr20	34297196	34300940	NR_040722_intron_4_0_chr20_34297197_r	0	-
chr20	34301018	34302106	NR_040722_intron_5_0_chr20_34301019_r	0	-
chr20	34302311	34304661	NR_040722_intron_6_0_chr20_34302312_r	0	-
chr20	34304727	34309661	NR_040722_intron_7_0_chr20_34304728_r	0	-
chr20	34309799	34312491	NR_040722_intron_8_0_chr20_34309800_r	0	-
chr20	34312644	34312959	NR_040722_intron_9_0_chr20_34312645_r	0	-
chr20	34313077	34317233	NR_040722_intron_10_0_chr20_34313078_r	0	-
chr20	34317287	34317383	NR_040722_intron_11_0_chr20_34317288_r	0	-
chr20	34317449	34319862	NR_040722_intron_12_0_chr20_34317450_r	0	-
chr20	34320057	34326889	NR_040722_intron_13_0_chr20_34320058_r	0	-
chr20	34326939	34328446	NR_040722_intron_14_0_chr20_34326940_r	0	-
chr20	34328519	34328745	NR_040722_intron_15_0_chr20_34328520_r	0	-
chr20	34328809	34329862	NR_040722_intron_16_0_chr20_34328810_r	0	-
chr20	34243266	34246851	NM_001198838_intron_0_0_chr20_34243267_r	0	-
chr20	34246936	34252723	NM_001198838_intron_1_0_chr20_34246937_r	0	-
chr20	34292503	34292589	NM_001323424_intron_0_0_chr20_34292504_r	0	-
chr20	34292668	34293146	NM_001323424_intron_1_0_chr20_34292669_r	0	-
chr20	34293252	34295041	NM_001323424_intron_2_0_chr20_34293253_r	0	-
chr20	34295123	34297145	NM_001323424_intron_3_0_chr20_34295124_r	0	-
chr20	34297196	34300940	NM_001323424_intron_4_0_chr20_34297197_r	0	-
chr20	34301018	34302106	NM_001323424_intron_5_0_chr20_34301019_r	0	-
chr20	34302311	34304661	NM_001323424_intron_6_0_chr20_34302312_r	0	-
chr20	34304727	34309661	NM_001323424_intron_7_0_chr20_34304728_r	0	-
chr20	34309799	34312491	NM_001323424_intron_8_0_chr20_34309800_r	0	-
chr20	34312644	34312959	NM_001323424_intron_9_0_chr20_34312645_r	0	-
chr20	34313077	34317233	NM_001323424_intron_10_0_chr20_34313078_r	0	-
chr20	34317284	34317383	NM_001323424_intron_11_0_chr20_34317285_r	0	-
chr20	34317449	34319862	NM_001323424_intron_12_0_chr20_34317450_r	0	-
chr20	34320057	34326889	NM_001323424_intron_13_0_chr20_34320058_r	0	-
chr20	34326939	34328745	NM_001323424_intron_14_0_chr20_34326940_r	0	-
chr20	34328809	34329862	NM_001323424_intron_15_0_chr20_34328810_r	0	-
chr20	34292503	34292589	NM_004902_intron_0_0_chr20_34292504_r	0	-
chr20	34292668	34293146	NM_004902_intron_1_0_chr20_34292669_r	0	-
chr20	34293252	34295041	NM_004902_intron_2_0_chr20_34293253_r	0	-
chr20	34295123	34297145	NM_004902_intron_3_0_chr20_34295124_r	0	-
chr20	34297178	34300940	NM_004902_intron_4_0_chr20_34297179_r	0	-
chr20	34301018	34302106	NM_004902_intron_5_0_chr20_34301019_r	0	-
chr20	34302311	34304661	NM_004902_intron_6_0_chr20_34302312_r	0	-
chr20	34304727	34309661	NM_004902_intron_7_0_chr20_34304728_r	0	-
chr20	34309799	34312491	NM_004902_intron_8_0_chr20_34309800_r	0	-
chr20	34312644	34312959	NM_004902_intron_9_0_chr20_34312645_r	0	-
chr20	34313077	34317233	NM_004902_intron_10_0_chr20_34313078_r	0	-
chr20	34317287	34317383	NM_004902_intron_11_0_chr20_34317288_r	0	-
chr20	34317449	34319862	NM_004902_intron_12_0_chr20_34317450_r	0	-
chr20	34320057	34326889	NM_004902_intron_13_0_chr20_34320058_r	0	-
chr20	34326939	34328745	NM_004902_intron_14_0_chr20_34326940_r	0	-
chr20	34328809	34329862	NM_004902_intron_15_0_chr20_34328810_r	0	-
chr20	34257607	34260676	NR_037570_intron_0_0_chr20_34257608_r	0	-
chr20	34260766	34261522	NR_037570_intron_1_0_chr20_34260767_r	0	-
chr20	34261606	34262271	NR_037570_intron_2_0_chr20_34261607_r	0	-
chr20	34262353	34262433	NR_037570_intron_3_0_chr20_34262354_r	0	-
chr20	34262539	34262966	NR_037570_intron_4_0_chr20_34262540_r	0	-
chr20	34263124	34268658	NR_037570_intron_5_0_chr20_34263125_r	0	-
chr20	34268793	34269809	NR_037570_intron_6_0_chr20_34268794_r	0	-
chr20	34269903	34278334	NR_037570_intron_7_0_chr20_34269904_r	0	-
chr20	34278487	34280170	NR_037570_intron_8_0_chr20_34278488_r	0	-
chr20	34280292	34284298	NR_037570_intron_9_0_chr20_34280293_r	0	-
chr20	34284382	34285605	NR_037570_intron_10_0_chr20_34284383_r	0	-
chr20	34285722	34286402	NR_037570_intron_11_0_chr20_34285723_r	0	-
chr20	34286512	34287113	NR_037570_intron_12_0_chr20_34286513_r	0	-
chr20	34214303	34214488	NR_037188_intron_0_0_chr20_34214304_r	0	-
chr20	34214725	34215201	NR_037188_intron_1_0_chr20_34214726_r	0	-
chr20	34215335	34218360	NR_037188_intron_2_0_chr20_34215336_r	0	-
chr20	34218412	34218662	NR_037188_intron_3_0_chr20_34218413_r	0	-
chr20	34218717	34218822	NR_037188_intron_4_0_chr20_34218718_r	0	-
chr20	34218956	34219035	NR_037188_intron_5_0_chr20_34218957_r	0	-
chr20	34219095	34219189	NR_037188_intron_6_0_chr20_34219096_r	0	-
chr20	34219276	34219413	NR_037188_intron_7_0_chr20_34219277_r	0	-
chr20	34219500	34219609	NR_037188_intron_8_0_chr20_34219501_r	0	-
chr20	34219699	34219866	NR_037188_intron_9_0_chr20_34219700_r	0	-
chr20	34219947	34220084	NR_037188_intron_10_0_chr20_34219948_r	0	-
chr20	34220156	34220232	NR_037188_intron_11_0_chr20_34220157_r	0	-
chr20	34220307	34220438	NR_037188_intron_12_0_chr20_34220308_r	0	-
chr20	34220618	34220716	NR_037188_intron_13_0_chr20_34220619_r	0	-
chr20	34220845	34243123	NR_037188_intron_14_0_chr20_34220846_r	0	-
chr20	34243266	34246851	NR_037188_intron_15_0_chr20_34243267_r	0	-
chr20	34246904	34252681	NR_037188_intron_16_0_chr20_34246905_r	0	-
chr20	34292503	34292589	NM_001323422_intron_0_0_chr20_34292504_r	0	-
chr20	34292668	34293146	NM_001323422_intron_1_0_chr20_34292669_r	0	-
chr20	34293252	34295041	NM_001323422_intron_2_0_chr20_34293253_r	0	-
chr20	34295123	34297145	NM_001323422_intron_3_0_chr20_34295124_r	0	-
chr20	34297178	34302106	NM_001323422_intron_4_0_chr20_34297179_r	0	-
chr20	34302311	34304661	NM_001323422_intron_5_0_chr20_34302312_r	0	-
chr20	34304727	34309661	NM_001323422_intron_6_0_chr20_34304728_r	0	-
chr20	34309799	34312491	NM_001323422_intron_7_0_chr20_34309800_r	0	-
chr20	34312644	34312959	NM_001323422_intron_8_0_chr20_34312645_r	0	-
chr20	34313077	34317233	NM_001323422_intron_9_0_chr20_34313078_r	0	-
chr20	34317287	34317383	NM_001323422_intron_10_0_chr20_34317288_r	0	-
chr20	34317449	34319862	NM_001323422_intron_11_0_chr20_34317450_r	0	-
chr20	34320057	34326889	NM_001323422_intron_12_0_chr20_34320058_r	0	-
chr20	34326939	34328745	NM_001323422_intron_13_0_chr20_34326940_r	0	-
chr20	34328809	34329862	NM_001323422_intron_14_0_chr20_34328810_r	0	-
chr20	34243266	34246851	NM_006047_intron_0_0_chr20_34243267_r	0	-
chr20	34246936	34252681	NM_006047_intron_1_0_chr20_34246937_r	0	-
chr20	34292503	34292589	NM_184234_intron_0_0_chr20_34292504_r	0	-
chr20	34292668	34293146	NM_184234_intron_1_0_chr20_34292669_r	0	-
chr20	34293252	34295041	NM_184234_intron_2_0_chr20_34293253_r	0	-
chr20	34295123	34297145	NM_184234_intron_3_0_chr20_34295124_r	0	-
chr20	34297196	34300940	NM_184234_intron_4_0_chr20_34297197_r	0	-
chr20	34301018	34302106	NM_184234_intron_5_0_chr20_34301019_r	0	-
chr20	34302311	34304661	NM_184234_intron_6_0_chr20_34302312_r	0	-
chr20	34304727	34309661	NM_184234_intron_7_0_chr20_34304728_r	0	-
chr20	34309799	34312491	NM_184234_intron_8_0_chr20_34309800_r	0	-
chr20	34312644	34312959	NM_184234_intron_9_0_chr20_34312645_r	0	-
chr20	34313077	34317233	NM_184234_intron_10_0_chr20_34313078_r	0	-
chr20	34317287	34317383	NM_184234_intron_11_0_chr20_34317288_r	0	-
chr20	34317449	34319862	NM_184234_intron_12_0_chr20_34317450_r	0	-
chr20	34320057	34326889	NM_184234_intron_13_0_chr20_34320058_r	0	-
chr20	34326939	34328745	NM_184234_intron_14_0_chr20_34326940_r	0	-
chr20	34328809	34329862	NM_184234_intron_15_0_chr20_34328810_r	0	-
chr20	34542261	34542369	NM_033630_intron_0_0_chr20_34542262_r	0	-
chr20	34542261	34542369	NM_016558_intron_0_0_chr20_34542262_r	0	-
chr20	34542409	34542673	NM_016558_intron_1_0_chr20_34542410_r	0	-
chr20	34556735	34560550	NM_001304367_intron_0_0_chr20_34556736_f	0	+
chr20	34736680	34737744	NR_147703_intron_0_0_chr20_34736681_r	0	-
chr20	34737832	34742984	NR_147703_intron_1_0_chr20_34737833_r	0	-
chr20	34743176	34743517	NR_147703_intron_2_0_chr20_34743177_r	0	-
chr20	34824425	34827742	NM_001271874_intron_0_0_chr20_34824426_f	0	+
chr20	34828547	34832618	NM_001271874_intron_1_0_chr20_34828548_f	0	+
chr20	34832848	34843499	NM_001271874_intron_2_0_chr20_34832849_f	0	+
chr20	34742818	34761685	NM_012156_intron_0_0_chr20_34742819_f	0	+
chr20	34761876	34763472	NM_012156_intron_1_0_chr20_34761877_f	0	+
chr20	34763637	34765873	NM_012156_intron_2_0_chr20_34763638_f	0	+
chr20	34765978	34766551	NM_012156_intron_3_0_chr20_34765979_f	0	+
chr20	34766594	34770193	NM_012156_intron_4_0_chr20_34766595_f	0	+
chr20	34770269	34773038	NM_012156_intron_5_0_chr20_34770270_f	0	+
chr20	34773257	34775597	NM_012156_intron_6_0_chr20_34773258_f	0	+
chr20	34775685	34776268	NM_012156_intron_7_0_chr20_34775686_f	0	+
chr20	34776421	34778198	NM_012156_intron_8_0_chr20_34776422_f	0	+
chr20	34778296	34778543	NM_012156_intron_9_0_chr20_34778297_f	0	+
chr20	34778719	34782133	NM_012156_intron_10_0_chr20_34778720_f	0	+
chr20	34782282	34783250	NM_012156_intron_11_0_chr20_34782283_f	0	+
chr20	34783286	34785780	NM_012156_intron_12_0_chr20_34783287_f	0	+
chr20	34785963	34797409	NM_012156_intron_13_0_chr20_34785964_f	0	+
chr20	34797820	34800193	NM_012156_intron_14_0_chr20_34797821_f	0	+
chr20	34800298	34802278	NM_012156_intron_15_0_chr20_34800299_f	0	+
chr20	34802362	34806797	NM_012156_intron_16_0_chr20_34802363_f	0	+
chr20	34806884	34807682	NM_012156_intron_17_0_chr20_34806885_f	0	+
chr20	34807766	34809785	NM_012156_intron_18_0_chr20_34807767_f	0	+
chr20	34809866	34810199	NM_012156_intron_19_0_chr20_34809867_f	0	+
chr20	34810316	34817253	NM_012156_intron_20_0_chr20_34810317_f	0	+
chr20	34824704	34827742	NM_015511_intron_0_0_chr20_34824705_f	0	+
chr20	34828547	34832618	NM_015511_intron_1_0_chr20_34828548_f	0	+
chr20	34832848	34843499	NM_015511_intron_2_0_chr20_34832849_f	0	+
chr20	35203038	35207143	NM_001199515_intron_0_0_chr20_35203039_f	0	+
chr20	35207369	35219312	NM_001199515_intron_1_0_chr20_35207370_f	0	+
chr20	35234468	35236117	NM_018840_intron_0_0_chr20_35234469_f	0	+
chr20	35236221	35238003	NM_018840_intron_1_0_chr20_35236222_f	0	+
chr20	35238133	35240412	NM_018840_intron_2_0_chr20_35238134_f	0	+
chr20	35234468	35236117	NM_001199534_intron_0_0_chr20_35234469_f	0	+
chr20	35236221	35238003	NM_001199534_intron_1_0_chr20_35236222_f	0	+
chr20	35238161	35240412	NM_001199534_intron_2_0_chr20_35238162_f	0	+
chr20	35234468	35236117	NR_026562_intron_0_0_chr20_35234469_f	0	+
chr20	35236221	35236292	NR_026562_intron_1_0_chr20_35236222_f	0	+
chr20	35236403	35238003	NR_026562_intron_2_0_chr20_35236404_f	0	+
chr20	35238133	35240412	NR_026562_intron_3_0_chr20_35238134_f	0	+
chr20	35169964	35173261	NM_181526_intron_0_0_chr20_35169965_f	0	+
chr20	35173471	35177479	NM_181526_intron_1_0_chr20_35173472_f	0	+
chr20	35202055	35207143	NM_001199514_intron_0_0_chr20_35202056_f	0	+
chr20	35207369	35219312	NM_001199514_intron_1_0_chr20_35207370_f	0	+
chr20	35201927	35207143	NM_001199513_intron_0_0_chr20_35201928_f	0	+
chr20	35207369	35219312	NM_001199513_intron_1_0_chr20_35207370_f	0	+
chr20	35202148	35207143	NM_021809_intron_0_0_chr20_35202149_f	0	+
chr20	35207369	35219312	NM_021809_intron_1_0_chr20_35207370_f	0	+
chr20	35136677	35137214	NR_109939_intron_0_0_chr20_35136678_r	0	-
chr20	35137228	35139282	NR_109939_intron_1_0_chr20_35137229_r	0	-
chr20	35139435	35199843	NR_109939_intron_2_0_chr20_35139436_r	0	-
chr20	35199946	35201314	NR_109939_intron_3_0_chr20_35199947_r	0	-
chr20	35169964	35173261	NM_006097_intron_0_0_chr20_35169965_f	0	+
chr20	35173471	35176434	NM_006097_intron_1_0_chr20_35173472_f	0	+
chr20	35176596	35177479	NM_006097_intron_2_0_chr20_35176597_f	0	+
chr20	35203038	35207143	NM_001199535_intron_0_0_chr20_35203039_f	0	+
chr20	35207369	35236117	NM_001199535_intron_1_0_chr20_35207370_f	0	+
chr20	35236221	35238003	NM_001199535_intron_2_0_chr20_35236222_f	0	+
chr20	35238133	35240412	NM_001199535_intron_3_0_chr20_35238134_f	0	+
chr20	35234468	35236117	NM_199483_intron_0_0_chr20_35234469_f	0	+
chr20	35236221	35240412	NM_199483_intron_1_0_chr20_35236222_f	0	+
chr20	35282104	35284762	NM_022477_intron_0_0_chr20_35282105_r	0	-
chr20	35284814	35284899	NM_022477_intron_1_0_chr20_35284815_r	0	-
chr20	35284935	35288739	NM_022477_intron_2_0_chr20_35284936_r	0	-
chr20	35288787	35293448	NM_022477_intron_3_0_chr20_35288788_r	0	-
chr20	35293500	35293638	NM_022477_intron_4_0_chr20_35293501_r	0	-
chr20	35293704	35294691	NM_022477_intron_5_0_chr20_35293705_r	0	-
chr20	35294795	35299743	NM_022477_intron_6_0_chr20_35294796_r	0	-
chr20	35299800	35309218	NM_022477_intron_7_0_chr20_35299801_r	0	-
chr20	35309305	35310920	NM_022477_intron_8_0_chr20_35309306_r	0	-
chr20	35310981	35312815	NM_022477_intron_9_0_chr20_35310982_r	0	-
chr20	35312878	35315894	NM_022477_intron_10_0_chr20_35312879_r	0	-
chr20	35316015	35317081	NM_022477_intron_11_0_chr20_35316016_r	0	-
chr20	35317187	35350081	NM_022477_intron_12_0_chr20_35317188_r	0	-
chr20	35350186	35374447	NM_022477_intron_13_0_chr20_35350187_r	0	-
chr20	35282104	35284762	NM_032013_intron_0_0_chr20_35282105_r	0	-
chr20	35284814	35284899	NM_032013_intron_1_0_chr20_35284815_r	0	-
chr20	35284935	35288739	NM_032013_intron_2_0_chr20_35284936_r	0	-
chr20	35288787	35293448	NM_032013_intron_3_0_chr20_35288788_r	0	-
chr20	35293500	35293638	NM_032013_intron_4_0_chr20_35293501_r	0	-
chr20	35293704	35294691	NM_032013_intron_5_0_chr20_35293705_r	0	-
chr20	35294795	35299743	NM_032013_intron_6_0_chr20_35294796_r	0	-
chr20	35299800	35309218	NM_032013_intron_7_0_chr20_35299801_r	0	-
chr20	35309305	35310920	NM_032013_intron_8_0_chr20_35309306_r	0	-
chr20	35310981	35312815	NM_032013_intron_9_0_chr20_35310982_r	0	-
chr20	35312878	35315894	NM_032013_intron_10_0_chr20_35312879_r	0	-
chr20	35316015	35317081	NM_032013_intron_11_0_chr20_35316016_r	0	-
chr20	35317187	35335374	NM_032013_intron_12_0_chr20_35317188_r	0	-
chr20	35335410	35350081	NM_032013_intron_13_0_chr20_35335411_r	0	-
chr20	35350186	35374447	NM_032013_intron_14_0_chr20_35350187_r	0	-
chr20	35282104	35284762	NR_038370_intron_0_0_chr20_35282105_r	0	-
chr20	35284814	35284899	NR_038370_intron_1_0_chr20_35284815_r	0	-
chr20	35284935	35288739	NR_038370_intron_2_0_chr20_35284936_r	0	-
chr20	35288787	35293448	NR_038370_intron_3_0_chr20_35288788_r	0	-
chr20	35293500	35293638	NR_038370_intron_4_0_chr20_35293501_r	0	-
chr20	35293704	35294691	NR_038370_intron_5_0_chr20_35293705_r	0	-
chr20	35294795	35299743	NR_038370_intron_6_0_chr20_35294796_r	0	-
chr20	35299800	35309218	NR_038370_intron_7_0_chr20_35299801_r	0	-
chr20	35309305	35310920	NR_038370_intron_8_0_chr20_35309306_r	0	-
chr20	35310981	35312815	NR_038370_intron_9_0_chr20_35310982_r	0	-
chr20	35312878	35335374	NR_038370_intron_10_0_chr20_35312879_r	0	-
chr20	35335410	35350081	NR_038370_intron_11_0_chr20_35335411_r	0	-
chr20	35350186	35374447	NR_038370_intron_12_0_chr20_35350187_r	0	-
chr20	35415040	35421651	NM_080627_intron_0_0_chr20_35415041_r	0	-
chr20	35423002	35425284	NM_080627_intron_1_0_chr20_35423003_r	0	-
chr20	35425355	35425904	NM_080627_intron_2_0_chr20_35425356_r	0	-
chr20	35425976	35431258	NM_080627_intron_3_0_chr20_35425977_r	0	-
chr20	35431510	35433137	NM_080627_intron_4_0_chr20_35431511_r	0	-
chr20	35433305	35434255	NM_080627_intron_5_0_chr20_35433306_r	0	-
chr20	35434360	35436915	NM_080627_intron_6_0_chr20_35434361_r	0	-
chr20	35437146	35438384	NM_080627_intron_7_0_chr20_35437147_r	0	-
chr20	35438510	35441106	NM_080627_intron_8_0_chr20_35438511_r	0	-
chr20	35441247	35443528	NM_080627_intron_9_0_chr20_35441248_r	0	-
chr20	35444710	35445809	NM_080627_intron_10_0_chr20_35444711_r	0	-
chr20	35445872	35457456	NM_080627_intron_11_0_chr20_35445873_r	0	-
chr20	35457615	35467619	NM_080627_intron_12_0_chr20_35457616_r	0	-
chr20	35467844	35491060	NM_080627_intron_13_0_chr20_35467845_r	0	-
chr20	35406234	35422777	NM_199181_intron_0_0_chr20_35406235_r	0	-
chr20	35423002	35425284	NM_199181_intron_1_0_chr20_35423003_r	0	-
chr20	35425355	35425904	NM_199181_intron_2_0_chr20_35425356_r	0	-
chr20	35425976	35431258	NM_199181_intron_3_0_chr20_35425977_r	0	-
chr20	35431510	35433137	NM_199181_intron_4_0_chr20_35431511_r	0	-
chr20	35433305	35434255	NM_199181_intron_5_0_chr20_35433306_r	0	-
chr20	35434360	35436915	NM_199181_intron_6_0_chr20_35434361_r	0	-
chr20	35437146	35438384	NM_199181_intron_7_0_chr20_35437147_r	0	-
chr20	35438510	35441106	NM_199181_intron_8_0_chr20_35438511_r	0	-
chr20	35441247	35443528	NM_199181_intron_9_0_chr20_35441248_r	0	-
chr20	35444710	35445809	NM_199181_intron_10_0_chr20_35444711_r	0	-
chr20	35445872	35457456	NM_199181_intron_11_0_chr20_35445873_r	0	-
chr20	35457615	35467619	NM_199181_intron_12_0_chr20_35457616_r	0	-
chr20	35467844	35487976	NM_199181_intron_13_0_chr20_35467845_r	0	-
chr20	35522332	35526224	NM_001363733_intron_0_0_chr20_35522333_r	0	-
chr20	35526362	35526842	NM_001363733_intron_1_0_chr20_35526363_r	0	-
chr20	35526947	35532559	NM_001363733_intron_2_0_chr20_35526948_r	0	-
chr20	35532652	35533766	NM_001363733_intron_3_0_chr20_35532653_r	0	-
chr20	35533906	35539620	NM_001363733_intron_4_0_chr20_35533907_r	0	-
chr20	35539736	35540863	NM_001363733_intron_5_0_chr20_35539737_r	0	-
chr20	35540955	35545124	NM_001363733_intron_6_0_chr20_35540956_r	0	-
chr20	35545233	35545351	NM_001363733_intron_7_0_chr20_35545234_r	0	-
chr20	35545452	35547766	NM_001363733_intron_8_0_chr20_35545453_r	0	-
chr20	35547922	35555584	NM_001363733_intron_9_0_chr20_35547923_r	0	-
chr20	35555655	35559162	NM_001363733_intron_10_0_chr20_35555656_r	0	-
chr20	35559278	35563431	NM_001363733_intron_11_0_chr20_35559279_r	0	-
chr20	35563592	35569441	NM_001363733_intron_12_0_chr20_35563593_r	0	-
chr20	35569514	35575140	NM_001363733_intron_13_0_chr20_35569515_r	0	-
chr20	35575207	35579838	NM_001363733_intron_14_0_chr20_35575208_r	0	-
chr20	35807772	35812582	NM_001135771_intron_0_0_chr20_35807773_f	0	+
chr20	35812776	35827452	NM_001135771_intron_1_0_chr20_35812777_f	0	+
chr20	35827628	35832287	NM_001135771_intron_2_0_chr20_35827629_f	0	+
chr20	35832363	35833169	NM_001135771_intron_3_0_chr20_35832364_f	0	+
chr20	35833304	35835675	NM_001135771_intron_4_0_chr20_35833305_f	0	+
chr20	35835852	35838449	NM_001135771_intron_5_0_chr20_35835853_f	0	+
chr20	35838568	35842162	NM_001135771_intron_6_0_chr20_35838569_f	0	+
chr20	35842268	35852280	NM_001135771_intron_7_0_chr20_35842269_f	0	+
chr20	35852372	35854090	NM_001135771_intron_8_0_chr20_35852373_f	0	+
chr20	35854205	35856952	NM_001135771_intron_9_0_chr20_35854206_f	0	+
chr20	35857147	35858375	NM_001135771_intron_10_0_chr20_35857148_f	0	+
chr20	35858462	35860698	NM_001135771_intron_11_0_chr20_35858463_f	0	+
chr20	35860794	35862422	NM_001135771_intron_12_0_chr20_35860795_f	0	+
chr20	35862498	35864982	NM_001135771_intron_13_0_chr20_35862499_f	0	+
chr20	35865112	35866804	NM_001135771_intron_14_0_chr20_35865113_f	0	+
chr20	35866852	35869705	NM_001135771_intron_15_0_chr20_35866853_f	0	+
chr20	35807772	35812582	NM_001324306_intron_0_0_chr20_35807773_f	0	+
chr20	35812776	35832287	NM_001324306_intron_1_0_chr20_35812777_f	0	+
chr20	35832363	35833169	NM_001324306_intron_2_0_chr20_35832364_f	0	+
chr20	35833304	35835675	NM_001324306_intron_3_0_chr20_35833305_f	0	+
chr20	35835852	35838449	NM_001324306_intron_4_0_chr20_35835853_f	0	+
chr20	35838568	35842162	NM_001324306_intron_5_0_chr20_35838569_f	0	+
chr20	35842268	35852280	NM_001324306_intron_6_0_chr20_35842269_f	0	+
chr20	35852372	35854090	NM_001324306_intron_7_0_chr20_35852373_f	0	+
chr20	35854205	35856952	NM_001324306_intron_8_0_chr20_35854206_f	0	+
chr20	35857147	35858375	NM_001324306_intron_9_0_chr20_35857148_f	0	+
chr20	35858462	35860698	NM_001324306_intron_10_0_chr20_35858463_f	0	+
chr20	35860794	35862422	NM_001324306_intron_11_0_chr20_35860795_f	0	+
chr20	35862498	35864982	NM_001324306_intron_12_0_chr20_35862499_f	0	+
chr20	35865112	35866804	NM_001324306_intron_13_0_chr20_35865113_f	0	+
chr20	35866852	35869705	NM_001324306_intron_14_0_chr20_35866853_f	0	+
chr20	35807772	35812582	NM_001324299_intron_0_0_chr20_35807773_f	0	+
chr20	35812776	35826799	NM_001324299_intron_1_0_chr20_35812777_f	0	+
chr20	35826895	35827452	NM_001324299_intron_2_0_chr20_35826896_f	0	+
chr20	35827628	35832287	NM_001324299_intron_3_0_chr20_35827629_f	0	+
chr20	35832363	35833169	NM_001324299_intron_4_0_chr20_35832364_f	0	+
chr20	35833304	35835675	NM_001324299_intron_5_0_chr20_35833305_f	0	+
chr20	35835852	35838449	NM_001324299_intron_6_0_chr20_35835853_f	0	+
chr20	35838568	35842162	NM_001324299_intron_7_0_chr20_35838569_f	0	+
chr20	35842268	35852280	NM_001324299_intron_8_0_chr20_35842269_f	0	+
chr20	35852372	35854090	NM_001324299_intron_9_0_chr20_35852373_f	0	+
chr20	35854205	35856952	NM_001324299_intron_10_0_chr20_35854206_f	0	+
chr20	35857147	35858375	NM_001324299_intron_11_0_chr20_35857148_f	0	+
chr20	35858462	35862422	NM_001324299_intron_12_0_chr20_35858463_f	0	+
chr20	35862498	35864982	NM_001324299_intron_13_0_chr20_35862499_f	0	+
chr20	35865112	35866804	NM_001324299_intron_14_0_chr20_35865113_f	0	+
chr20	35866852	35869705	NM_001324299_intron_15_0_chr20_35866853_f	0	+
chr20	35807772	35812582	NM_001324304_intron_0_0_chr20_35807773_f	0	+
chr20	35812776	35826799	NM_001324304_intron_1_0_chr20_35812777_f	0	+
chr20	35826895	35827452	NM_001324304_intron_2_0_chr20_35826896_f	0	+
chr20	35827628	35832287	NM_001324304_intron_3_0_chr20_35827629_f	0	+
chr20	35832363	35833169	NM_001324304_intron_4_0_chr20_35832364_f	0	+
chr20	35833304	35835675	NM_001324304_intron_5_0_chr20_35833305_f	0	+
chr20	35835852	35838449	NM_001324304_intron_6_0_chr20_35835853_f	0	+
chr20	35838568	35842162	NM_001324304_intron_7_0_chr20_35838569_f	0	+
chr20	35842268	35852280	NM_001324304_intron_8_0_chr20_35842269_f	0	+
chr20	35852372	35854090	NM_001324304_intron_9_0_chr20_35852373_f	0	+
chr20	35854205	35856952	NM_001324304_intron_10_0_chr20_35854206_f	0	+
chr20	35857147	35858375	NM_001324304_intron_11_0_chr20_35857148_f	0	+
chr20	35858462	35860698	NM_001324304_intron_12_0_chr20_35858463_f	0	+
chr20	35860794	35862422	NM_001324304_intron_13_0_chr20_35860795_f	0	+
chr20	35862498	35864982	NM_001324304_intron_14_0_chr20_35862499_f	0	+
chr20	35865112	35866804	NM_001324304_intron_15_0_chr20_35865113_f	0	+
chr20	35866852	35869705	NM_001324304_intron_16_0_chr20_35866853_f	0	+
chr20	35807772	35812582	NM_001324303_intron_0_0_chr20_35807773_f	0	+
chr20	35812776	35826799	NM_001324303_intron_1_0_chr20_35812777_f	0	+
chr20	35826895	35827452	NM_001324303_intron_2_0_chr20_35826896_f	0	+
chr20	35827628	35832287	NM_001324303_intron_3_0_chr20_35827629_f	0	+
chr20	35832363	35833169	NM_001324303_intron_4_0_chr20_35832364_f	0	+
chr20	35833304	35835675	NM_001324303_intron_5_0_chr20_35833305_f	0	+
chr20	35835852	35838449	NM_001324303_intron_6_0_chr20_35835853_f	0	+
chr20	35838568	35842162	NM_001324303_intron_7_0_chr20_35838569_f	0	+
chr20	35842268	35852280	NM_001324303_intron_8_0_chr20_35842269_f	0	+
chr20	35852372	35854090	NM_001324303_intron_9_0_chr20_35852373_f	0	+
chr20	35854205	35856952	NM_001324303_intron_10_0_chr20_35854206_f	0	+
chr20	35857147	35858375	NM_001324303_intron_11_0_chr20_35857148_f	0	+
chr20	35858462	35860698	NM_001324303_intron_12_0_chr20_35858463_f	0	+
chr20	35860794	35862422	NM_001324303_intron_13_0_chr20_35860795_f	0	+
chr20	35862498	35864982	NM_001324303_intron_14_0_chr20_35862499_f	0	+
chr20	35865112	35869710	NM_001324303_intron_15_0_chr20_35865113_f	0	+
chr20	35879634	35882612	NM_021081_intron_0_0_chr20_35879635_r	0	-
chr20	35882732	35884796	NM_021081_intron_1_0_chr20_35882733_r	0	-
chr20	35884901	35885209	NM_021081_intron_2_0_chr20_35884902_r	0	-
chr20	35879631	35882612	NM_001184731_intron_0_0_chr20_35879632_r	0	-
chr20	35882732	35884796	NM_001184731_intron_1_0_chr20_35882733_r	0	-
chr20	35884901	35885209	NM_001184731_intron_2_0_chr20_35884902_r	0	-
chr20	35807772	35812582	NM_002951_intron_0_0_chr20_35807773_f	0	+
chr20	35812776	35826799	NM_002951_intron_1_0_chr20_35812777_f	0	+
chr20	35826895	35827452	NM_002951_intron_2_0_chr20_35826896_f	0	+
chr20	35827628	35832287	NM_002951_intron_3_0_chr20_35827629_f	0	+
chr20	35832363	35833169	NM_002951_intron_4_0_chr20_35832364_f	0	+
chr20	35833304	35835675	NM_002951_intron_5_0_chr20_35833305_f	0	+
chr20	35835852	35838449	NM_002951_intron_6_0_chr20_35835853_f	0	+
chr20	35838568	35842162	NM_002951_intron_7_0_chr20_35838569_f	0	+
chr20	35842268	35852280	NM_002951_intron_8_0_chr20_35842269_f	0	+
chr20	35852372	35854090	NM_002951_intron_9_0_chr20_35852373_f	0	+
chr20	35854205	35856952	NM_002951_intron_10_0_chr20_35854206_f	0	+
chr20	35857147	35858375	NM_002951_intron_11_0_chr20_35857148_f	0	+
chr20	35858462	35860698	NM_002951_intron_12_0_chr20_35858463_f	0	+
chr20	35860794	35862422	NM_002951_intron_13_0_chr20_35860795_f	0	+
chr20	35862498	35864982	NM_002951_intron_14_0_chr20_35862499_f	0	+
chr20	35865112	35869705	NM_002951_intron_15_0_chr20_35865113_f	0	+
chr20	35807772	35812582	NM_001324301_intron_0_0_chr20_35807773_f	0	+
chr20	35812776	35826799	NM_001324301_intron_1_0_chr20_35812777_f	0	+
chr20	35826895	35827452	NM_001324301_intron_2_0_chr20_35826896_f	0	+
chr20	35827628	35828849	NM_001324301_intron_3_0_chr20_35827629_f	0	+
chr20	35828897	35832287	NM_001324301_intron_4_0_chr20_35828898_f	0	+
chr20	35832363	35833169	NM_001324301_intron_5_0_chr20_35832364_f	0	+
chr20	35833304	35835675	NM_001324301_intron_6_0_chr20_35833305_f	0	+
chr20	35835852	35838449	NM_001324301_intron_7_0_chr20_35835853_f	0	+
chr20	35838568	35842162	NM_001324301_intron_8_0_chr20_35838569_f	0	+
chr20	35842268	35852280	NM_001324301_intron_9_0_chr20_35842269_f	0	+
chr20	35852372	35854090	NM_001324301_intron_10_0_chr20_35852373_f	0	+
chr20	35854205	35856952	NM_001324301_intron_11_0_chr20_35854206_f	0	+
chr20	35857147	35858375	NM_001324301_intron_12_0_chr20_35857148_f	0	+
chr20	35858462	35860698	NM_001324301_intron_13_0_chr20_35858463_f	0	+
chr20	35860794	35862422	NM_001324301_intron_14_0_chr20_35860795_f	0	+
chr20	35862498	35864982	NM_001324301_intron_15_0_chr20_35862499_f	0	+
chr20	35865112	35866804	NM_001324301_intron_16_0_chr20_35865113_f	0	+
chr20	35866852	35869705	NM_001324301_intron_17_0_chr20_35866853_f	0	+
chr20	35807772	35812582	NM_001324302_intron_0_0_chr20_35807773_f	0	+
chr20	35812776	35826799	NM_001324302_intron_1_0_chr20_35812777_f	0	+
chr20	35826895	35827452	NM_001324302_intron_2_0_chr20_35826896_f	0	+
chr20	35827628	35832287	NM_001324302_intron_3_0_chr20_35827629_f	0	+
chr20	35832363	35833169	NM_001324302_intron_4_0_chr20_35832364_f	0	+
chr20	35833304	35835675	NM_001324302_intron_5_0_chr20_35833305_f	0	+
chr20	35835852	35838449	NM_001324302_intron_6_0_chr20_35835853_f	0	+
chr20	35838568	35842162	NM_001324302_intron_7_0_chr20_35838569_f	0	+
chr20	35842268	35852280	NM_001324302_intron_8_0_chr20_35842269_f	0	+
chr20	35852372	35854090	NM_001324302_intron_9_0_chr20_35852373_f	0	+
chr20	35854205	35856952	NM_001324302_intron_10_0_chr20_35854206_f	0	+
chr20	35857147	35858375	NM_001324302_intron_11_0_chr20_35857148_f	0	+
chr20	35858462	35862422	NM_001324302_intron_12_0_chr20_35858463_f	0	+
chr20	35862498	35864982	NM_001324302_intron_13_0_chr20_35862499_f	0	+
chr20	35865112	35869705	NM_001324302_intron_14_0_chr20_35865113_f	0	+
chr20	35807772	35812582	NM_001324305_intron_0_0_chr20_35807773_f	0	+
chr20	35812776	35826799	NM_001324305_intron_1_0_chr20_35812777_f	0	+
chr20	35826895	35827452	NM_001324305_intron_2_0_chr20_35826896_f	0	+
chr20	35827628	35828849	NM_001324305_intron_3_0_chr20_35827629_f	0	+
chr20	35828897	35832287	NM_001324305_intron_4_0_chr20_35828898_f	0	+
chr20	35832363	35833169	NM_001324305_intron_5_0_chr20_35832364_f	0	+
chr20	35833304	35835675	NM_001324305_intron_6_0_chr20_35833305_f	0	+
chr20	35835852	35838449	NM_001324305_intron_7_0_chr20_35835853_f	0	+
chr20	35838568	35842162	NM_001324305_intron_8_0_chr20_35838569_f	0	+
chr20	35842268	35852280	NM_001324305_intron_9_0_chr20_35842269_f	0	+
chr20	35852372	35854090	NM_001324305_intron_10_0_chr20_35852373_f	0	+
chr20	35854205	35856952	NM_001324305_intron_11_0_chr20_35854206_f	0	+
chr20	35857147	35858375	NM_001324305_intron_12_0_chr20_35857148_f	0	+
chr20	35858462	35860698	NM_001324305_intron_13_0_chr20_35858463_f	0	+
chr20	35860794	35862422	NM_001324305_intron_14_0_chr20_35860795_f	0	+
chr20	35862498	35864982	NM_001324305_intron_15_0_chr20_35862499_f	0	+
chr20	35865112	35869705	NM_001324305_intron_16_0_chr20_35865113_f	0	+
chr20	35973290	35993606	NM_005417_intron_0_0_chr20_35973291_f	0	+
chr20	35993680	36011021	NM_005417_intron_1_0_chr20_35993681_f	0	+
chr20	36011189	36012552	NM_005417_intron_2_0_chr20_36011190_f	0	+
chr20	36012806	36014477	NM_005417_intron_3_0_chr20_36012807_f	0	+
chr20	36014577	36022297	NM_005417_intron_4_0_chr20_36014578_f	0	+
chr20	36022396	36022576	NM_005417_intron_5_0_chr20_36022397_f	0	+
chr20	36022680	36024564	NM_005417_intron_6_0_chr20_36022681_f	0	+
chr20	36024714	36026101	NM_005417_intron_7_0_chr20_36024715_f	0	+
chr20	36026257	36028517	NM_005417_intron_8_0_chr20_36026258_f	0	+
chr20	36028697	36030004	NM_005417_intron_9_0_chr20_36028698_f	0	+
chr20	36030081	36030837	NM_005417_intron_10_0_chr20_36030082_f	0	+
chr20	36030991	36031151	NM_005417_intron_11_0_chr20_36030992_f	0	+
chr20	36031283	36031573	NM_005417_intron_12_0_chr20_36031284_f	0	+
chr20	35974658	35993606	NM_198291_intron_0_0_chr20_35974659_f	0	+
chr20	35993680	36011021	NM_198291_intron_1_0_chr20_35993681_f	0	+
chr20	36011189	36012552	NM_198291_intron_2_0_chr20_36011190_f	0	+
chr20	36012806	36014477	NM_198291_intron_3_0_chr20_36012807_f	0	+
chr20	36014577	36022297	NM_198291_intron_4_0_chr20_36014578_f	0	+
chr20	36022396	36022576	NM_198291_intron_5_0_chr20_36022397_f	0	+
chr20	36022680	36024564	NM_198291_intron_6_0_chr20_36022681_f	0	+
chr20	36024714	36026101	NM_198291_intron_7_0_chr20_36024715_f	0	+
chr20	36026257	36028517	NM_198291_intron_8_0_chr20_36026258_f	0	+
chr20	36028697	36030004	NM_198291_intron_9_0_chr20_36028698_f	0	+
chr20	36030081	36030837	NM_198291_intron_10_0_chr20_36030082_f	0	+
chr20	36030991	36031151	NM_198291_intron_11_0_chr20_36030992_f	0	+
chr20	36031283	36031573	NM_198291_intron_12_0_chr20_36031284_f	0	+
chr20	35918089	35927165	NM_022077_intron_0_0_chr20_35918090_f	0	+
chr20	35927282	35929610	NM_022077_intron_1_0_chr20_35927283_f	0	+
chr20	35929816	35944710	NM_022077_intron_2_0_chr20_35929817_f	0	+
chr20	35918089	35929610	NM_001003897_intron_0_0_chr20_35918090_f	0	+
chr20	35929816	35944710	NM_001003897_intron_1_0_chr20_35929817_f	0	+
chr20	36149805	36151068	NM_181689_intron_0_0_chr20_36149806_f	0	+
chr20	36147752	36152778	NM_001167823_intron_0_0_chr20_36147753_r	0	-
chr20	36147752	36155975	NM_001167822_intron_0_0_chr20_36147753_r	0	-
chr20	36149805	36150759	NM_005386_intron_0_0_chr20_36149806_f	0	+
chr20	36150840	36151068	NM_005386_intron_1_0_chr20_36150841_f	0	+
chr20	36149805	36150759	NM_001322802_intron_0_0_chr20_36149806_f	0	+
chr20	36150835	36151068	NM_001322802_intron_1_0_chr20_36150836_f	0	+
chr20	36147752	36156194	NM_006698_intron_0_0_chr20_36147753_r	0	-
chr20	36147752	36148637	NM_001317075_intron_0_0_chr20_36147753_r	0	-
chr20	36147752	36148839	NM_001317074_intron_0_0_chr20_36147753_r	0	-
chr20	36147752	36156032	NM_001167821_intron_0_0_chr20_36147753_r	0	-
chr20	36147752	36149720	NM_001167820_intron_0_0_chr20_36147753_r	0	-
chr20	36149853	36156194	NM_001167820_intron_1_0_chr20_36149854_r	0	-
chr20	36247841	36250492	NR_047461_intron_0_0_chr20_36247842_r	0	-
chr20	36250602	36251230	NR_047461_intron_1_0_chr20_36250603_r	0	-
chr20	36612041	36624776	NM_001303457_intron_0_0_chr20_36612042_r	0	-
chr20	36624864	36625150	NM_001303457_intron_1_0_chr20_36624865_r	0	-
chr20	36625355	36627589	NM_001303457_intron_2_0_chr20_36625356_r	0	-
chr20	36627730	36631029	NM_001303457_intron_3_0_chr20_36627731_r	0	-
chr20	36631178	36634598	NM_001303457_intron_4_0_chr20_36631179_r	0	-
chr20	36634799	36639916	NM_001303457_intron_5_0_chr20_36634800_r	0	-
chr20	36642259	36661805	NM_001303457_intron_6_0_chr20_36642260_r	0	-
chr20	36612041	36624776	NM_014657_intron_0_0_chr20_36612042_r	0	-
chr20	36624864	36625150	NM_014657_intron_1_0_chr20_36624865_r	0	-
chr20	36625355	36627589	NM_014657_intron_2_0_chr20_36625356_r	0	-
chr20	36627730	36631029	NM_014657_intron_3_0_chr20_36627731_r	0	-
chr20	36631178	36634598	NM_014657_intron_4_0_chr20_36631179_r	0	-
chr20	36634799	36639916	NM_014657_intron_5_0_chr20_36634800_r	0	-
chr20	36642259	36647406	NM_014657_intron_6_0_chr20_36642260_r	0	-
chr20	36647546	36661805	NM_014657_intron_7_0_chr20_36647547_r	0	-
chr20	36758771	36759494	NM_001323316_intron_0_0_chr20_36758772_r	0	-
chr20	36759631	36760741	NM_001323316_intron_1_0_chr20_36759632_r	0	-
chr20	36760902	36766514	NM_001323316_intron_2_0_chr20_36760903_r	0	-
chr20	36766787	36767813	NM_001323316_intron_3_0_chr20_36766788_r	0	-
chr20	36768056	36769683	NM_001323316_intron_4_0_chr20_36768057_r	0	-
chr20	36769787	36770465	NM_001323316_intron_5_0_chr20_36769788_r	0	-
chr20	36770601	36775118	NM_001323316_intron_6_0_chr20_36770602_r	0	-
chr20	36775296	36776362	NM_001323316_intron_7_0_chr20_36775297_r	0	-
chr20	36776491	36779340	NM_001323316_intron_8_0_chr20_36776492_r	0	-
chr20	36779459	36784248	NM_001323316_intron_9_0_chr20_36779460_r	0	-
chr20	36784491	36789821	NM_001323316_intron_10_0_chr20_36784492_r	0	-
chr20	36790001	36793590	NM_001323316_intron_11_0_chr20_36790002_r	0	-
chr20	36793670	36794836	NM_001323316_intron_12_0_chr20_36793671_r	0	-
chr20	36758771	36759494	NM_001323318_intron_0_0_chr20_36758772_r	0	-
chr20	36759631	36760741	NM_001323318_intron_1_0_chr20_36759632_r	0	-
chr20	36760902	36766514	NM_001323318_intron_2_0_chr20_36760903_r	0	-
chr20	36766787	36767813	NM_001323318_intron_3_0_chr20_36766788_r	0	-
chr20	36768056	36769683	NM_001323318_intron_4_0_chr20_36768057_r	0	-
chr20	36769787	36770465	NM_001323318_intron_5_0_chr20_36769788_r	0	-
chr20	36770601	36775118	NM_001323318_intron_6_0_chr20_36770602_r	0	-
chr20	36775296	36776362	NM_001323318_intron_7_0_chr20_36775297_r	0	-
chr20	36776491	36779340	NM_001323318_intron_8_0_chr20_36776492_r	0	-
chr20	36779459	36784248	NM_001323318_intron_9_0_chr20_36779460_r	0	-
chr20	36784491	36793590	NM_001323318_intron_10_0_chr20_36784492_r	0	-
chr20	36758771	36759494	NM_001323317_intron_0_0_chr20_36758772_r	0	-
chr20	36759631	36760741	NM_001323317_intron_1_0_chr20_36759632_r	0	-
chr20	36760902	36766514	NM_001323317_intron_2_0_chr20_36760903_r	0	-
chr20	36766787	36767813	NM_001323317_intron_3_0_chr20_36766788_r	0	-
chr20	36768056	36769683	NM_001323317_intron_4_0_chr20_36768057_r	0	-
chr20	36769787	36770465	NM_001323317_intron_5_0_chr20_36769788_r	0	-
chr20	36770601	36775118	NM_001323317_intron_6_0_chr20_36770602_r	0	-
chr20	36775296	36776362	NM_001323317_intron_7_0_chr20_36775297_r	0	-
chr20	36776491	36779340	NM_001323317_intron_8_0_chr20_36776492_r	0	-
chr20	36779459	36789821	NM_001323317_intron_9_0_chr20_36779460_r	0	-
chr20	36790001	36793590	NM_001323317_intron_10_0_chr20_36790002_r	0	-
chr20	36766787	36767813	NM_198951_intron_0_0_chr20_36766788_r	0	-
chr20	36768056	36769683	NM_198951_intron_1_0_chr20_36768057_r	0	-
chr20	36769787	36770465	NM_198951_intron_2_0_chr20_36769788_r	0	-
chr20	36770601	36775118	NM_198951_intron_3_0_chr20_36770602_r	0	-
chr20	36775296	36776362	NM_198951_intron_4_0_chr20_36775297_r	0	-
chr20	36776491	36779340	NM_198951_intron_5_0_chr20_36776492_r	0	-
chr20	36779459	36784248	NM_198951_intron_6_0_chr20_36779460_r	0	-
chr20	36784491	36789821	NM_198951_intron_7_0_chr20_36784492_r	0	-
chr20	36790001	36793590	NM_198951_intron_8_0_chr20_36790002_r	0	-
chr20	36758771	36759494	NM_004613_intron_0_0_chr20_36758772_r	0	-
chr20	36759631	36760741	NM_004613_intron_1_0_chr20_36759632_r	0	-
chr20	36760902	36766514	NM_004613_intron_2_0_chr20_36760903_r	0	-
chr20	36766787	36767813	NM_004613_intron_3_0_chr20_36766788_r	0	-
chr20	36768056	36769683	NM_004613_intron_4_0_chr20_36768057_r	0	-
chr20	36769787	36770465	NM_004613_intron_5_0_chr20_36769788_r	0	-
chr20	36770601	36775118	NM_004613_intron_6_0_chr20_36770602_r	0	-
chr20	36775296	36776362	NM_004613_intron_7_0_chr20_36775297_r	0	-
chr20	36776491	36779340	NM_004613_intron_8_0_chr20_36776492_r	0	-
chr20	36779459	36784248	NM_004613_intron_9_0_chr20_36779460_r	0	-
chr20	36784491	36789821	NM_004613_intron_10_0_chr20_36784492_r	0	-
chr20	36790001	36793590	NM_004613_intron_11_0_chr20_36790002_r	0	-
chr20	36888758	36917117	NR_104170_intron_0_0_chr20_36888759_f	0	+
chr20	36842145	36845654	NR_145960_intron_0_0_chr20_36842146_r	0	-
chr20	36845876	36846645	NR_145960_intron_1_0_chr20_36845877_r	0	-
chr20	36846768	36848031	NR_145960_intron_2_0_chr20_36846769_r	0	-
chr20	36848170	36850850	NR_145960_intron_3_0_chr20_36848171_r	0	-
chr20	36850999	36851939	NR_145960_intron_4_0_chr20_36851000_r	0	-
chr20	36852038	36855555	NR_145960_intron_5_0_chr20_36852039_r	0	-
chr20	36855642	36856548	NR_145960_intron_6_0_chr20_36855643_r	0	-
chr20	36856642	36859603	NR_145960_intron_7_0_chr20_36856643_r	0	-
chr20	36859727	36874330	NR_145960_intron_8_0_chr20_36859728_r	0	-
chr20	36874528	36888899	NR_145960_intron_9_0_chr20_36874529_r	0	-
chr20	36842145	36845654	NM_001348708_intron_0_0_chr20_36842146_r	0	-
chr20	36845876	36846645	NM_001348708_intron_1_0_chr20_36845877_r	0	-
chr20	36846768	36848031	NM_001348708_intron_2_0_chr20_36846769_r	0	-
chr20	36848170	36850850	NM_001348708_intron_3_0_chr20_36848171_r	0	-
chr20	36850999	36851939	NM_001348708_intron_4_0_chr20_36851000_r	0	-
chr20	36852038	36856548	NM_001348708_intron_5_0_chr20_36852039_r	0	-
chr20	36856642	36859603	NM_001348708_intron_6_0_chr20_36856643_r	0	-
chr20	36859727	36867929	NM_001348708_intron_7_0_chr20_36859728_r	0	-
chr20	36868127	36869826	NM_001348708_intron_8_0_chr20_36868128_r	0	-
chr20	36870331	36874330	NM_001348708_intron_9_0_chr20_36870332_r	0	-
chr20	36874528	36888899	NM_001348708_intron_10_0_chr20_36874529_r	0	-
chr20	36842145	36845654	NM_001029864_intron_0_0_chr20_36842146_r	0	-
chr20	36845876	36846645	NM_001029864_intron_1_0_chr20_36845877_r	0	-
chr20	36846768	36848031	NM_001029864_intron_2_0_chr20_36846769_r	0	-
chr20	36848170	36850850	NM_001029864_intron_3_0_chr20_36848171_r	0	-
chr20	36850999	36851939	NM_001029864_intron_4_0_chr20_36851000_r	0	-
chr20	36852038	36854066	NM_001029864_intron_5_0_chr20_36852039_r	0	-
chr20	36854183	36855555	NM_001029864_intron_6_0_chr20_36854184_r	0	-
chr20	36855642	36856548	NM_001029864_intron_7_0_chr20_36855643_r	0	-
chr20	36856642	36859603	NM_001029864_intron_8_0_chr20_36856643_r	0	-
chr20	36859727	36867929	NM_001029864_intron_9_0_chr20_36859728_r	0	-
chr20	36868127	36868983	NM_001029864_intron_10_0_chr20_36868128_r	0	-
chr20	36870331	36874330	NM_001029864_intron_11_0_chr20_36870332_r	0	-
chr20	36874528	36888899	NM_001029864_intron_12_0_chr20_36874529_r	0	-
chr20	37049547	37049652	NR_015366_intron_0_0_chr20_37049548_r	0	-
chr20	37049745	37050738	NR_015366_intron_1_0_chr20_37049746_r	0	-
chr20	37050888	37054582	NR_015366_intron_2_0_chr20_37050889_r	0	-
chr20	37054700	37055061	NR_015366_intron_3_0_chr20_37054701_r	0	-
chr20	37055146	37059683	NR_015366_intron_4_0_chr20_37055147_r	0	-
chr20	37059755	37063146	NR_015366_intron_5_0_chr20_37059756_r	0	-
chr20	37063269	37063839	NR_015366_intron_6_0_chr20_37063270_r	0	-
chr20	36975043	36977950	NM_004139_intron_0_0_chr20_36975044_f	0	+
chr20	36978065	36979213	NM_004139_intron_1_0_chr20_36978066_f	0	+
chr20	36979342	36982683	NM_004139_intron_2_0_chr20_36979343_f	0	+
chr20	36982839	36983745	NM_004139_intron_3_0_chr20_36982840_f	0	+
chr20	36983809	36989357	NM_004139_intron_4_0_chr20_36983810_f	0	+
chr20	36989421	36992628	NM_004139_intron_5_0_chr20_36989422_f	0	+
chr20	36992720	36993229	NM_004139_intron_6_0_chr20_36992721_f	0	+
chr20	36993406	36995412	NM_004139_intron_7_0_chr20_36993407_f	0	+
chr20	36995472	36997638	NM_004139_intron_8_0_chr20_36995473_f	0	+
chr20	36997806	36999381	NM_004139_intron_9_0_chr20_36997807_f	0	+
chr20	36999449	36999923	NM_004139_intron_10_0_chr20_36999450_f	0	+
chr20	36999966	37001715	NM_004139_intron_11_0_chr20_36999967_f	0	+
chr20	37001779	37002580	NM_004139_intron_12_0_chr20_37001780_f	0	+
chr20	37002657	37005266	NM_004139_intron_13_0_chr20_37002658_f	0	+
chr20	37049547	37049652	NR_027241_intron_0_0_chr20_37049548_r	0	-
chr20	37049745	37050733	NR_027241_intron_1_0_chr20_37049746_r	0	-
chr20	37050888	37055061	NR_027241_intron_2_0_chr20_37050889_r	0	-
chr20	37055146	37059683	NR_027241_intron_3_0_chr20_37055147_r	0	-
chr20	37059755	37063146	NR_027241_intron_4_0_chr20_37059756_r	0	-
chr20	37063271	37063671	NR_027241_intron_5_0_chr20_37063272_r	0	-
chr20	37075655	37076108	NR_003239_intron_0_0_chr20_37075656_f	0	+
chr20	37076266	37077304	NR_003239_intron_1_0_chr20_37076267_f	0	+
chr20	37077373	37078978	NR_003239_intron_2_0_chr20_37077374_f	0	+
chr20	37079090	37079175	NR_003239_intron_3_0_chr20_37079091_f	0	+
chr20	37049547	37049652	NR_152761_intron_0_0_chr20_37049548_r	0	-
chr20	37049745	37055061	NR_152761_intron_1_0_chr20_37049746_r	0	-
chr20	37055146	37059683	NR_152761_intron_2_0_chr20_37055147_r	0	-
chr20	37059755	37063146	NR_152761_intron_3_0_chr20_37059756_r	0	-
chr20	37063271	37063671	NR_152761_intron_4_0_chr20_37063272_r	0	-
chr20	37049547	37049652	NR_152756_intron_0_0_chr20_37049548_r	0	-
chr20	37049745	37050738	NR_152756_intron_1_0_chr20_37049746_r	0	-
chr20	37050888	37055061	NR_152756_intron_2_0_chr20_37050889_r	0	-
chr20	37055146	37059683	NR_152756_intron_3_0_chr20_37055147_r	0	-
chr20	37059755	37063146	NR_152756_intron_4_0_chr20_37059756_r	0	-
chr20	37063269	37063839	NR_152756_intron_5_0_chr20_37063270_r	0	-
chr20	37049547	37049652	NR_152755_intron_0_0_chr20_37049548_r	0	-
chr20	37049745	37050733	NR_152755_intron_1_0_chr20_37049746_r	0	-
chr20	37050888	37055061	NR_152755_intron_2_0_chr20_37050889_r	0	-
chr20	37055146	37059683	NR_152755_intron_3_0_chr20_37055147_r	0	-
chr20	37059755	37063146	NR_152755_intron_4_0_chr20_37059756_r	0	-
chr20	37063269	37063839	NR_152755_intron_5_0_chr20_37063270_r	0	-
chr20	37049547	37049652	NR_152764_intron_0_0_chr20_37049548_r	0	-
chr20	37049745	37054582	NR_152764_intron_1_0_chr20_37049746_r	0	-
chr20	37054700	37055061	NR_152764_intron_2_0_chr20_37054701_r	0	-
chr20	37055146	37059683	NR_152764_intron_3_0_chr20_37055147_r	0	-
chr20	37059755	37063146	NR_152764_intron_4_0_chr20_37059756_r	0	-
chr20	37063269	37063839	NR_152764_intron_5_0_chr20_37063270_r	0	-
chr20	37049547	37049652	NR_152763_intron_0_0_chr20_37049548_r	0	-
chr20	37049745	37050936	NR_152763_intron_1_0_chr20_37049746_r	0	-
chr20	37051014	37054582	NR_152763_intron_2_0_chr20_37051015_r	0	-
chr20	37054696	37055061	NR_152763_intron_3_0_chr20_37054697_r	0	-
chr20	37055146	37059683	NR_152763_intron_4_0_chr20_37055147_r	0	-
chr20	37059755	37063146	NR_152763_intron_5_0_chr20_37059756_r	0	-
chr20	37063269	37063839	NR_152763_intron_6_0_chr20_37063270_r	0	-
chr20	37049547	37049652	NR_152762_intron_0_0_chr20_37049548_r	0	-
chr20	37049745	37055061	NR_152762_intron_1_0_chr20_37049746_r	0	-
chr20	37055146	37059683	NR_152762_intron_2_0_chr20_37055147_r	0	-
chr20	37059755	37063146	NR_152762_intron_3_0_chr20_37059756_r	0	-
chr20	37063269	37063839	NR_152762_intron_4_0_chr20_37063270_r	0	-
chr20	37049547	37049652	NR_152760_intron_0_0_chr20_37049548_r	0	-
chr20	37049745	37050936	NR_152760_intron_1_0_chr20_37049746_r	0	-
chr20	37051014	37054582	NR_152760_intron_2_0_chr20_37051015_r	0	-
chr20	37054696	37055061	NR_152760_intron_3_0_chr20_37054697_r	0	-
chr20	37055146	37056322	NR_152760_intron_4_0_chr20_37055147_r	0	-
chr20	37056409	37059683	NR_152760_intron_5_0_chr20_37056410_r	0	-
chr20	37059755	37063146	NR_152760_intron_6_0_chr20_37059756_r	0	-
chr20	37063269	37063839	NR_152760_intron_7_0_chr20_37063270_r	0	-
chr20	37049547	37049652	NR_152759_intron_0_0_chr20_37049548_r	0	-
chr20	37049745	37050936	NR_152759_intron_1_0_chr20_37049746_r	0	-
chr20	37051014	37055061	NR_152759_intron_2_0_chr20_37051015_r	0	-
chr20	37055146	37059683	NR_152759_intron_3_0_chr20_37055147_r	0	-
chr20	37059755	37063146	NR_152759_intron_4_0_chr20_37059756_r	0	-
chr20	37063271	37063671	NR_152759_intron_5_0_chr20_37063272_r	0	-
chr20	37049547	37049652	NR_152758_intron_0_0_chr20_37049548_r	0	-
chr20	37049745	37050738	NR_152758_intron_1_0_chr20_37049746_r	0	-
chr20	37050888	37055061	NR_152758_intron_2_0_chr20_37050889_r	0	-
chr20	37055146	37059683	NR_152758_intron_3_0_chr20_37055147_r	0	-
chr20	37059755	37063146	NR_152758_intron_4_0_chr20_37059756_r	0	-
chr20	37063271	37063671	NR_152758_intron_5_0_chr20_37063272_r	0	-
chr20	37049547	37049652	NR_152757_intron_0_0_chr20_37049548_r	0	-
chr20	37049745	37055061	NR_152757_intron_1_0_chr20_37049746_r	0	-
chr20	37055146	37056322	NR_152757_intron_2_0_chr20_37055147_r	0	-
chr20	37056409	37059683	NR_152757_intron_3_0_chr20_37056410_r	0	-
chr20	37059755	37063146	NR_152757_intron_4_0_chr20_37059756_r	0	-
chr20	37063269	37063839	NR_152757_intron_5_0_chr20_37063270_r	0	-
chr20	37049547	37049652	NR_152754_intron_0_0_chr20_37049548_r	0	-
chr20	37049745	37050738	NR_152754_intron_1_0_chr20_37049746_r	0	-
chr20	37050888	37054582	NR_152754_intron_2_0_chr20_37050889_r	0	-
chr20	37054696	37055061	NR_152754_intron_3_0_chr20_37054697_r	0	-
chr20	37055146	37059683	NR_152754_intron_4_0_chr20_37055147_r	0	-
chr20	37059755	37063146	NR_152754_intron_5_0_chr20_37059756_r	0	-
chr20	37063271	37063671	NR_152754_intron_6_0_chr20_37063272_r	0	-
chr20	37049547	37049652	NR_152753_intron_0_0_chr20_37049548_r	0	-
chr20	37049745	37050936	NR_152753_intron_1_0_chr20_37049746_r	0	-
chr20	37051014	37055061	NR_152753_intron_2_0_chr20_37051015_r	0	-
chr20	37055146	37059683	NR_152753_intron_3_0_chr20_37055147_r	0	-
chr20	37059755	37063146	NR_152753_intron_4_0_chr20_37059756_r	0	-
chr20	37063269	37063839	NR_152753_intron_5_0_chr20_37063270_r	0	-
chr20	37101712	37117045	NM_001282918_intron_0_0_chr20_37101713_f	0	+
chr20	37117261	37121572	NM_001282918_intron_1_0_chr20_37117262_f	0	+
chr20	37121775	37125995	NM_001282918_intron_2_0_chr20_37121776_f	0	+
chr20	37126159	37128089	NM_001282918_intron_3_0_chr20_37126160_f	0	+
chr20	37128276	37137719	NM_001282918_intron_4_0_chr20_37128277_f	0	+
chr20	37137851	37144834	NM_001282918_intron_5_0_chr20_37137852_f	0	+
chr20	37145013	37146148	NM_001282918_intron_6_0_chr20_37145014_f	0	+
chr20	37146297	37146426	NM_001282918_intron_7_0_chr20_37146298_f	0	+
chr20	37146643	37150139	NM_001282918_intron_8_0_chr20_37146644_f	0	+
chr20	37150341	37153420	NM_001282918_intron_9_0_chr20_37150342_f	0	+
chr20	37153588	37154046	NM_001282918_intron_10_0_chr20_37153589_f	0	+
chr20	37154161	37154537	NM_001282918_intron_11_0_chr20_37154162_f	0	+
chr20	37154685	37159809	NM_001282918_intron_12_0_chr20_37154686_f	0	+
chr20	37159874	37161372	NM_001282918_intron_13_0_chr20_37159875_f	0	+
chr20	37161502	37163728	NM_001282918_intron_14_0_chr20_37161503_f	0	+
chr20	37163850	37168418	NM_001282918_intron_15_0_chr20_37163851_f	0	+
chr20	37168601	37169683	NM_001282918_intron_16_0_chr20_37168602_f	0	+
chr20	37169835	37174885	NM_001282918_intron_17_0_chr20_37169836_f	0	+
chr20	37175073	37177331	NM_001282918_intron_18_0_chr20_37175074_f	0	+
chr20	37177438	37179713	NM_001282918_intron_19_0_chr20_37177439_f	0	+
chr20	37179866	37182509	NM_001282918_intron_20_0_chr20_37179867_f	0	+
chr20	37182719	37186937	NM_001282918_intron_21_0_chr20_37182720_f	0	+
chr20	37187096	37191174	NM_001282918_intron_22_0_chr20_37187097_f	0	+
chr20	37191340	37193998	NM_001282918_intron_23_0_chr20_37191341_f	0	+
chr20	37194121	37195738	NM_001282918_intron_24_0_chr20_37194122_f	0	+
chr20	37195875	37198530	NM_001282918_intron_25_0_chr20_37195876_f	0	+
chr20	37198639	37199411	NM_001282918_intron_26_0_chr20_37198640_f	0	+
chr20	37199490	37202792	NM_001282918_intron_27_0_chr20_37199491_f	0	+
chr20	37202941	37203416	NM_001282918_intron_28_0_chr20_37202942_f	0	+
chr20	37101570	37117045	NM_001282917_intron_0_0_chr20_37101571_f	0	+
chr20	37117261	37121572	NM_001282917_intron_1_0_chr20_37117262_f	0	+
chr20	37121775	37125995	NM_001282917_intron_2_0_chr20_37121776_f	0	+
chr20	37126159	37128089	NM_001282917_intron_3_0_chr20_37126160_f	0	+
chr20	37128276	37137719	NM_001282917_intron_4_0_chr20_37128277_f	0	+
chr20	37137851	37144834	NM_001282917_intron_5_0_chr20_37137852_f	0	+
chr20	37145013	37146148	NM_001282917_intron_6_0_chr20_37145014_f	0	+
chr20	37146297	37146426	NM_001282917_intron_7_0_chr20_37146298_f	0	+
chr20	37146643	37150139	NM_001282917_intron_8_0_chr20_37146644_f	0	+
chr20	37150341	37153420	NM_001282917_intron_9_0_chr20_37150342_f	0	+
chr20	37153588	37154046	NM_001282917_intron_10_0_chr20_37153589_f	0	+
chr20	37154161	37154537	NM_001282917_intron_11_0_chr20_37154162_f	0	+
chr20	37154685	37159809	NM_001282917_intron_12_0_chr20_37154686_f	0	+
chr20	37159874	37161372	NM_001282917_intron_13_0_chr20_37159875_f	0	+
chr20	37161502	37163716	NM_001282917_intron_14_0_chr20_37161503_f	0	+
chr20	37163850	37168418	NM_001282917_intron_15_0_chr20_37163851_f	0	+
chr20	37168601	37169683	NM_001282917_intron_16_0_chr20_37168602_f	0	+
chr20	37169835	37174885	NM_001282917_intron_17_0_chr20_37169836_f	0	+
chr20	37175073	37177331	NM_001282917_intron_18_0_chr20_37175074_f	0	+
chr20	37177438	37179713	NM_001282917_intron_19_0_chr20_37177439_f	0	+
chr20	37179866	37182509	NM_001282917_intron_20_0_chr20_37179867_f	0	+
chr20	37182719	37186937	NM_001282917_intron_21_0_chr20_37182720_f	0	+
chr20	37187096	37191174	NM_001282917_intron_22_0_chr20_37187097_f	0	+
chr20	37191340	37194001	NM_001282917_intron_23_0_chr20_37191341_f	0	+
chr20	37194121	37195738	NM_001282917_intron_24_0_chr20_37194122_f	0	+
chr20	37195875	37198530	NM_001282917_intron_25_0_chr20_37195876_f	0	+
chr20	37198639	37199411	NM_001282917_intron_26_0_chr20_37198640_f	0	+
chr20	37199490	37202792	NM_001282917_intron_27_0_chr20_37199491_f	0	+
chr20	37202941	37203416	NM_001282917_intron_28_0_chr20_37202942_f	0	+
chr20	37210017	37214671	NR_130907_intron_0_0_chr20_37210018_f	0	+
chr20	37214786	37216743	NR_130907_intron_1_0_chr20_37214787_f	0	+
chr20	37101712	37117045	NM_020336_intron_0_0_chr20_37101713_f	0	+
chr20	37117261	37121572	NM_020336_intron_1_0_chr20_37117262_f	0	+
chr20	37121775	37125995	NM_020336_intron_2_0_chr20_37121776_f	0	+
chr20	37126159	37128089	NM_020336_intron_3_0_chr20_37126160_f	0	+
chr20	37128276	37137719	NM_020336_intron_4_0_chr20_37128277_f	0	+
chr20	37137851	37144834	NM_020336_intron_5_0_chr20_37137852_f	0	+
chr20	37145013	37146148	NM_020336_intron_6_0_chr20_37145014_f	0	+
chr20	37146297	37146426	NM_020336_intron_7_0_chr20_37146298_f	0	+
chr20	37146643	37150139	NM_020336_intron_8_0_chr20_37146644_f	0	+
chr20	37150341	37153420	NM_020336_intron_9_0_chr20_37150342_f	0	+
chr20	37153588	37154046	NM_020336_intron_10_0_chr20_37153589_f	0	+
chr20	37154161	37154537	NM_020336_intron_11_0_chr20_37154162_f	0	+
chr20	37154685	37159809	NM_020336_intron_12_0_chr20_37154686_f	0	+
chr20	37159874	37161372	NM_020336_intron_13_0_chr20_37159875_f	0	+
chr20	37161502	37163716	NM_020336_intron_14_0_chr20_37161503_f	0	+
chr20	37163850	37168418	NM_020336_intron_15_0_chr20_37163851_f	0	+
chr20	37168601	37169683	NM_020336_intron_16_0_chr20_37168602_f	0	+
chr20	37169835	37174885	NM_020336_intron_17_0_chr20_37169836_f	0	+
chr20	37175073	37177331	NM_020336_intron_18_0_chr20_37175074_f	0	+
chr20	37177438	37179713	NM_020336_intron_19_0_chr20_37177439_f	0	+
chr20	37179866	37182509	NM_020336_intron_20_0_chr20_37179867_f	0	+
chr20	37182719	37186937	NM_020336_intron_21_0_chr20_37182720_f	0	+
chr20	37187096	37191174	NM_020336_intron_22_0_chr20_37187097_f	0	+
chr20	37191340	37194001	NM_020336_intron_23_0_chr20_37191341_f	0	+
chr20	37194121	37195738	NM_020336_intron_24_0_chr20_37194122_f	0	+
chr20	37195875	37198530	NM_020336_intron_25_0_chr20_37195876_f	0	+
chr20	37198639	37199411	NM_020336_intron_26_0_chr20_37198640_f	0	+
chr20	37199490	37202792	NM_020336_intron_27_0_chr20_37199491_f	0	+
chr20	37202941	37203416	NM_020336_intron_28_0_chr20_37202942_f	0	+
chr20	37210017	37214671	NM_001018082_intron_0_0_chr20_37210018_f	0	+
chr20	37214900	37216743	NM_001018082_intron_1_0_chr20_37214901_f	0	+
chr20	37230722	37252001	NM_001164431_intron_0_0_chr20_37230723_f	0	+
chr20	37252201	37255640	NM_001164431_intron_1_0_chr20_37252202_f	0	+
chr20	37255858	37257569	NM_001164431_intron_2_0_chr20_37255859_f	0	+
chr20	37257645	37258144	NM_001164431_intron_3_0_chr20_37257646_f	0	+
chr20	37258293	37263262	NM_001164431_intron_4_0_chr20_37258294_f	0	+
chr20	37263428	37266350	NM_001164431_intron_5_0_chr20_37263429_f	0	+
chr20	37266442	37267403	NM_001164431_intron_6_0_chr20_37266443_f	0	+
chr20	37267481	37267869	NM_001164431_intron_7_0_chr20_37267482_f	0	+
chr20	37268029	37270368	NM_001164431_intron_8_0_chr20_37268030_f	0	+
chr20	37270451	37272346	NM_001164431_intron_9_0_chr20_37270452_f	0	+
chr20	37272553	37274689	NM_001164431_intron_10_0_chr20_37272554_f	0	+
chr20	37274830	37275599	NM_001164431_intron_11_0_chr20_37274831_f	0	+
chr20	37275769	37277285	NM_001164431_intron_12_0_chr20_37275770_f	0	+
chr20	37277341	37278399	NM_001164431_intron_13_0_chr20_37277342_f	0	+
chr20	37377496	37378652	NM_024855_intron_0_0_chr20_37377497_f	0	+
chr20	37378882	37380773	NM_024855_intron_1_0_chr20_37378883_f	0	+
chr20	37380943	37383599	NM_024855_intron_2_0_chr20_37380944_f	0	+
chr20	37383817	37384499	NM_024855_intron_3_0_chr20_37383818_f	0	+
chr20	37384682	37394044	NM_024855_intron_4_0_chr20_37384683_f	0	+
chr20	37394161	37394880	NM_024855_intron_5_0_chr20_37394162_f	0	+
chr20	37395020	37396106	NM_024855_intron_6_0_chr20_37395021_f	0	+
chr20	37396239	37400201	NM_024855_intron_7_0_chr20_37396240_f	0	+
chr20	37555568	37570601	NM_030919_intron_0_0_chr20_37555569_f	0	+
chr20	37570769	37576518	NM_030919_intron_1_0_chr20_37570770_f	0	+
chr20	37576643	37580181	NM_030919_intron_2_0_chr20_37576644_f	0	+
chr20	37843461	37844189	NR_027124_intron_0_0_chr20_37843462_r	0	-
chr20	37844305	37844589	NR_027124_intron_1_0_chr20_37844306_r	0	-
chr20	37844755	37853197	NR_027124_intron_2_0_chr20_37844756_r	0	-
chr20	38633133	38634904	NR_109936_intron_0_0_chr20_38633134_f	0	+
chr20	38635084	38636544	NR_109936_intron_1_0_chr20_38635085_f	0	+
chr20	38633133	38634904	NR_109937_intron_0_0_chr20_38633134_f	0	+
chr20	38635000	38636544	NR_109937_intron_1_0_chr20_38635001_f	0	+
chr20	39609561	39634538	NR_145524_intron_0_0_chr20_39609562_f	0	+
chr20	39634687	39647749	NR_145524_intron_1_0_chr20_39634688_f	0	+
chr20	39647835	39652408	NR_145524_intron_2_0_chr20_39647836_f	0	+
chr20	39609561	39634538	NR_145525_intron_0_0_chr20_39609562_f	0	+
chr20	39634687	39652408	NR_145525_intron_1_0_chr20_39634688_f	0	+
chr20	39727464	39729297	NR_109889_intron_0_0_chr20_39727465_r	0	-
chr20	39729432	39729811	NR_109889_intron_1_0_chr20_39729433_r	0	-
chr20	39729929	39762126	NR_109889_intron_2_0_chr20_39729930_r	0	-
chr20	39762285	39763778	NR_109889_intron_3_0_chr20_39762286_r	0	-
chr20	39763932	39764341	NR_109889_intron_4_0_chr20_39763933_r	0	-
chr20	39764451	39766353	NR_109889_intron_5_0_chr20_39764452_r	0	-
chr20	39766498	39788245	NM_002660_intron_0_0_chr20_39766499_f	0	+
chr20	39788398	39788509	NM_002660_intron_1_0_chr20_39788399_f	0	+
chr20	39788603	39788745	NM_002660_intron_2_0_chr20_39788604_f	0	+
chr20	39788793	39791091	NM_002660_intron_3_0_chr20_39788794_f	0	+
chr20	39791176	39791281	NM_002660_intron_4_0_chr20_39791177_f	0	+
chr20	39791365	39791597	NM_002660_intron_5_0_chr20_39791366_f	0	+
chr20	39791632	39791842	NM_002660_intron_6_0_chr20_39791633_f	0	+
chr20	39791915	39792017	NM_002660_intron_7_0_chr20_39791916_f	0	+
chr20	39792119	39792354	NM_002660_intron_8_0_chr20_39792120_f	0	+
chr20	39792473	39792560	NM_002660_intron_9_0_chr20_39792474_f	0	+
chr20	39792646	39792720	NM_002660_intron_10_0_chr20_39792647_f	0	+
chr20	39792841	39793572	NM_002660_intron_11_0_chr20_39792842_f	0	+
chr20	39793741	39793884	NM_002660_intron_12_0_chr20_39793742_f	0	+
chr20	39794007	39794089	NM_002660_intron_13_0_chr20_39794008_f	0	+
chr20	39794191	39794278	NM_002660_intron_14_0_chr20_39794192_f	0	+
chr20	39794466	39794833	NM_002660_intron_15_0_chr20_39794467_f	0	+
chr20	39795034	39795115	NM_002660_intron_16_0_chr20_39795035_f	0	+
chr20	39795235	39795318	NM_002660_intron_17_0_chr20_39795236_f	0	+
chr20	39795499	39796491	NM_002660_intron_18_0_chr20_39795500_f	0	+
chr20	39796569	39797406	NM_002660_intron_19_0_chr20_39796570_f	0	+
chr20	39797510	39797718	NM_002660_intron_20_0_chr20_39797511_f	0	+
chr20	39797815	39798096	NM_002660_intron_21_0_chr20_39797816_f	0	+
chr20	39798166	39798751	NM_002660_intron_22_0_chr20_39798167_f	0	+
chr20	39798909	39800832	NM_002660_intron_23_0_chr20_39798910_f	0	+
chr20	39800929	39801060	NM_002660_intron_24_0_chr20_39800930_f	0	+
chr20	39801285	39801368	NM_002660_intron_25_0_chr20_39801286_f	0	+
chr20	39801517	39802059	NM_002660_intron_26_0_chr20_39801518_f	0	+
chr20	39802174	39802291	NM_002660_intron_27_0_chr20_39802175_f	0	+
chr20	39802453	39802562	NM_002660_intron_28_0_chr20_39802454_f	0	+
chr20	39802651	39802763	NM_002660_intron_29_0_chr20_39802652_f	0	+
chr20	39802951	39803106	NM_002660_intron_30_0_chr20_39802952_f	0	+
chr20	39766498	39788245	NM_182811_intron_0_0_chr20_39766499_f	0	+
chr20	39788398	39788509	NM_182811_intron_1_0_chr20_39788399_f	0	+
chr20	39788603	39788745	NM_182811_intron_2_0_chr20_39788604_f	0	+
chr20	39788793	39791091	NM_182811_intron_3_0_chr20_39788794_f	0	+
chr20	39791176	39791281	NM_182811_intron_4_0_chr20_39791177_f	0	+
chr20	39791365	39791597	NM_182811_intron_5_0_chr20_39791366_f	0	+
chr20	39791632	39791842	NM_182811_intron_6_0_chr20_39791633_f	0	+
chr20	39791915	39792017	NM_182811_intron_7_0_chr20_39791916_f	0	+
chr20	39792119	39792354	NM_182811_intron_8_0_chr20_39792120_f	0	+
chr20	39792473	39792560	NM_182811_intron_9_0_chr20_39792474_f	0	+
chr20	39792646	39792720	NM_182811_intron_10_0_chr20_39792647_f	0	+
chr20	39792841	39793572	NM_182811_intron_11_0_chr20_39792842_f	0	+
chr20	39793741	39793884	NM_182811_intron_12_0_chr20_39793742_f	0	+
chr20	39794007	39794089	NM_182811_intron_13_0_chr20_39794008_f	0	+
chr20	39794191	39794278	NM_182811_intron_14_0_chr20_39794192_f	0	+
chr20	39794466	39794833	NM_182811_intron_15_0_chr20_39794467_f	0	+
chr20	39795034	39795115	NM_182811_intron_16_0_chr20_39795035_f	0	+
chr20	39795235	39795318	NM_182811_intron_17_0_chr20_39795236_f	0	+
chr20	39795499	39796491	NM_182811_intron_18_0_chr20_39795500_f	0	+
chr20	39796569	39797406	NM_182811_intron_19_0_chr20_39796570_f	0	+
chr20	39797510	39797718	NM_182811_intron_20_0_chr20_39797511_f	0	+
chr20	39797815	39798096	NM_182811_intron_21_0_chr20_39797816_f	0	+
chr20	39798166	39798751	NM_182811_intron_22_0_chr20_39798167_f	0	+
chr20	39798909	39800832	NM_182811_intron_23_0_chr20_39798910_f	0	+
chr20	39800929	39801060	NM_182811_intron_24_0_chr20_39800930_f	0	+
chr20	39801285	39801368	NM_182811_intron_25_0_chr20_39801286_f	0	+
chr20	39801517	39802059	NM_182811_intron_26_0_chr20_39801518_f	0	+
chr20	39802174	39802291	NM_182811_intron_27_0_chr20_39802175_f	0	+
chr20	39802453	39802562	NM_182811_intron_28_0_chr20_39802454_f	0	+
chr20	39802651	39802766	NM_182811_intron_29_0_chr20_39802652_f	0	+
chr20	39802951	39803106	NM_182811_intron_30_0_chr20_39802952_f	0	+
chr20	39991694	39992277	NM_052846_intron_0_0_chr20_39991695_r	0	-
chr20	39992501	39993674	NM_052846_intron_1_0_chr20_39992502_r	0	-
chr20	39993797	39995107	NM_052846_intron_2_0_chr20_39993798_r	0	-
chr20	41314471	41314584	NR_110004_intron_0_0_chr20_41314472_f	0	+
chr20	41314699	41314787	NR_110004_intron_1_0_chr20_41314700_f	0	+
chr20	41314952	41315836	NR_110004_intron_2_0_chr20_41314953_f	0	+
chr20	41598301	41599465	NR_149017_intron_0_0_chr20_41598302_f	0	+
chr20	42086780	42087000	NR_034009_intron_0_0_chr20_42086781_f	0	+
chr20	42087149	42087792	NR_034009_intron_1_0_chr20_42087150_f	0	+
chr20	42088060	42088410	NR_034009_intron_2_0_chr20_42088061_f	0	+
chr20	42088535	42088672	NR_034009_intron_3_0_chr20_42088536_f	0	+
chr20	42088881	42089154	NR_034009_intron_4_0_chr20_42088882_f	0	+
chr20	42089238	42089342	NR_034009_intron_5_0_chr20_42089239_f	0	+
chr20	42086780	42087000	NM_006275_intron_0_0_chr20_42086781_f	0	+
chr20	42087149	42088410	NM_006275_intron_1_0_chr20_42087150_f	0	+
chr20	42088535	42088672	NM_006275_intron_2_0_chr20_42088536_f	0	+
chr20	42088881	42089154	NM_006275_intron_3_0_chr20_42088882_f	0	+
chr20	42089238	42089342	NM_006275_intron_4_0_chr20_42089239_f	0	+
chr20	42136384	42142198	NM_032107_intron_0_0_chr20_42136385_f	0	+
chr20	42142279	42142477	NM_032107_intron_1_0_chr20_42142280_f	0	+
chr20	42142701	42143274	NM_032107_intron_2_0_chr20_42142702_f	0	+
chr20	42143416	42143648	NM_032107_intron_3_0_chr20_42143417_f	0	+
chr20	42143799	42143931	NM_032107_intron_4_0_chr20_42143800_f	0	+
chr20	42144055	42144732	NM_032107_intron_5_0_chr20_42144056_f	0	+
chr20	42144817	42157296	NM_032107_intron_6_0_chr20_42144818_f	0	+
chr20	42157385	42157903	NM_032107_intron_7_0_chr20_42157386_f	0	+
chr20	42158008	42158923	NM_032107_intron_8_0_chr20_42158009_f	0	+
chr20	42159059	42159437	NM_032107_intron_9_0_chr20_42159060_f	0	+
chr20	42159529	42161412	NM_032107_intron_10_0_chr20_42159530_f	0	+
chr20	42161564	42161981	NM_032107_intron_11_0_chr20_42161565_f	0	+
chr20	42162058	42162647	NM_032107_intron_12_0_chr20_42162059_f	0	+
chr20	42162733	42162923	NM_032107_intron_13_0_chr20_42162734_f	0	+
chr20	42163034	42163467	NM_032107_intron_14_0_chr20_42163035_f	0	+
chr20	42163582	42164476	NM_032107_intron_15_0_chr20_42163583_f	0	+
chr20	42164576	42164736	NM_032107_intron_16_0_chr20_42164577_f	0	+
chr20	42164934	42165048	NM_032107_intron_17_0_chr20_42164935_f	0	+
chr20	42165098	42168790	NM_032107_intron_18_0_chr20_42165099_f	0	+
chr20	42168948	42169392	NM_032107_intron_19_0_chr20_42168949_f	0	+
chr20	42169455	42169573	NM_032107_intron_20_0_chr20_42169456_f	0	+
chr20	42143416	42143648	NM_015478_intron_0_0_chr20_42143417_f	0	+
chr20	42143799	42143931	NM_015478_intron_1_0_chr20_42143800_f	0	+
chr20	42144055	42144732	NM_015478_intron_2_0_chr20_42144056_f	0	+
chr20	42144817	42157296	NM_015478_intron_3_0_chr20_42144818_f	0	+
chr20	42157385	42157903	NM_015478_intron_4_0_chr20_42157386_f	0	+
chr20	42158008	42158923	NM_015478_intron_5_0_chr20_42158009_f	0	+
chr20	42159059	42159437	NM_015478_intron_6_0_chr20_42159060_f	0	+
chr20	42159529	42161412	NM_015478_intron_7_0_chr20_42159530_f	0	+
chr20	42161564	42161981	NM_015478_intron_8_0_chr20_42161565_f	0	+
chr20	42162058	42162647	NM_015478_intron_9_0_chr20_42162059_f	0	+
chr20	42162733	42162923	NM_015478_intron_10_0_chr20_42162734_f	0	+
chr20	42163034	42163467	NM_015478_intron_11_0_chr20_42163035_f	0	+
chr20	42163582	42164476	NM_015478_intron_12_0_chr20_42163583_f	0	+
chr20	42164576	42164736	NM_015478_intron_13_0_chr20_42164577_f	0	+
chr20	42164934	42165048	NM_015478_intron_14_0_chr20_42164935_f	0	+
chr20	42165098	42168790	NM_015478_intron_15_0_chr20_42165099_f	0	+
chr20	42168948	42169392	NM_015478_intron_16_0_chr20_42168949_f	0	+
chr20	42169455	42169573	NM_015478_intron_17_0_chr20_42169456_f	0	+
chr20	42219694	42223332	NM_016004_intron_0_0_chr20_42219695_f	0	+
chr20	42223457	42225074	NM_016004_intron_1_0_chr20_42223458_f	0	+
chr20	42225162	42232399	NM_016004_intron_2_0_chr20_42225163_f	0	+
chr20	42232529	42232822	NM_016004_intron_3_0_chr20_42232530_f	0	+
chr20	42232898	42233641	NM_016004_intron_4_0_chr20_42232899_f	0	+
chr20	42233713	42242489	NM_016004_intron_5_0_chr20_42233714_f	0	+
chr20	42242616	42247579	NM_016004_intron_6_0_chr20_42242617_f	0	+
chr20	42247666	42249496	NM_016004_intron_7_0_chr20_42247667_f	0	+
chr20	42249565	42252530	NM_016004_intron_8_0_chr20_42249566_f	0	+
chr20	42252685	42264565	NM_016004_intron_9_0_chr20_42252686_f	0	+
chr20	42264653	42265784	NM_016004_intron_10_0_chr20_42264654_f	0	+
chr20	42265893	42271118	NM_016004_intron_11_0_chr20_42265894_f	0	+
chr20	42271264	42275575	NM_016004_intron_12_0_chr20_42271265_f	0	+
chr20	42219669	42223332	NM_001303458_intron_0_0_chr20_42219670_f	0	+
chr20	42223457	42225074	NM_001303458_intron_1_0_chr20_42223458_f	0	+
chr20	42225162	42232399	NM_001303458_intron_2_0_chr20_42225163_f	0	+
chr20	42232529	42232822	NM_001303458_intron_3_0_chr20_42232530_f	0	+
chr20	42232898	42233641	NM_001303458_intron_4_0_chr20_42232899_f	0	+
chr20	42233713	42242489	NM_001303458_intron_5_0_chr20_42233714_f	0	+
chr20	42242616	42247579	NM_001303458_intron_6_0_chr20_42242617_f	0	+
chr20	42247666	42249496	NM_001303458_intron_7_0_chr20_42247667_f	0	+
chr20	42249565	42252530	NM_001303458_intron_8_0_chr20_42249566_f	0	+
chr20	42252685	42264565	NM_001303458_intron_9_0_chr20_42252686_f	0	+
chr20	42264653	42265784	NM_001303458_intron_10_0_chr20_42264654_f	0	+
chr20	42265893	42271118	NM_001303458_intron_11_0_chr20_42265894_f	0	+
chr20	42271264	42275575	NM_001303458_intron_12_0_chr20_42271265_f	0	+
chr20	42219669	42223332	NM_001303459_intron_0_0_chr20_42219670_f	0	+
chr20	42223457	42225074	NM_001303459_intron_1_0_chr20_42223458_f	0	+
chr20	42225162	42232399	NM_001303459_intron_2_0_chr20_42225163_f	0	+
chr20	42232529	42232822	NM_001303459_intron_3_0_chr20_42232530_f	0	+
chr20	42232898	42233641	NM_001303459_intron_4_0_chr20_42232899_f	0	+
chr20	42233713	42242489	NM_001303459_intron_5_0_chr20_42233714_f	0	+
chr20	42242616	42247579	NM_001303459_intron_6_0_chr20_42242617_f	0	+
chr20	42247666	42249496	NM_001303459_intron_7_0_chr20_42247667_f	0	+
chr20	42249565	42252530	NM_001303459_intron_8_0_chr20_42249566_f	0	+
chr20	42252685	42264565	NM_001303459_intron_9_0_chr20_42252686_f	0	+
chr20	42264653	42265784	NM_001303459_intron_10_0_chr20_42264654_f	0	+
chr20	42265893	42275575	NM_001303459_intron_11_0_chr20_42265894_f	0	+
chr20	42219669	42223332	NM_001323581_intron_0_0_chr20_42219670_f	0	+
chr20	42223457	42225074	NM_001323581_intron_1_0_chr20_42223458_f	0	+
chr20	42225162	42232399	NM_001323581_intron_2_0_chr20_42225163_f	0	+
chr20	42232529	42232822	NM_001323581_intron_3_0_chr20_42232530_f	0	+
chr20	42232898	42233641	NM_001323581_intron_4_0_chr20_42232899_f	0	+
chr20	42233713	42242489	NM_001323581_intron_5_0_chr20_42233714_f	0	+
chr20	42242616	42246880	NM_001323581_intron_6_0_chr20_42242617_f	0	+
chr20	42246993	42247579	NM_001323581_intron_7_0_chr20_42246994_f	0	+
chr20	42247666	42249496	NM_001323581_intron_8_0_chr20_42247667_f	0	+
chr20	42249565	42252530	NM_001323581_intron_9_0_chr20_42249566_f	0	+
chr20	42252685	42264565	NM_001323581_intron_10_0_chr20_42252686_f	0	+
chr20	42264653	42265784	NM_001323581_intron_11_0_chr20_42264654_f	0	+
chr20	42265893	42271118	NM_001323581_intron_12_0_chr20_42265894_f	0	+
chr20	42271264	42275575	NM_001323581_intron_13_0_chr20_42271265_f	0	+
chr20	42219669	42223332	NM_001323580_intron_0_0_chr20_42219670_f	0	+
chr20	42223457	42225074	NM_001323580_intron_1_0_chr20_42223458_f	0	+
chr20	42225162	42232399	NM_001323580_intron_2_0_chr20_42225163_f	0	+
chr20	42232529	42232822	NM_001323580_intron_3_0_chr20_42232530_f	0	+
chr20	42232898	42233641	NM_001323580_intron_4_0_chr20_42232899_f	0	+
chr20	42233856	42242489	NM_001323580_intron_5_0_chr20_42233857_f	0	+
chr20	42242616	42247579	NM_001323580_intron_6_0_chr20_42242617_f	0	+
chr20	42247666	42249496	NM_001323580_intron_7_0_chr20_42247667_f	0	+
chr20	42249565	42252530	NM_001323580_intron_8_0_chr20_42249566_f	0	+
chr20	42252685	42264565	NM_001323580_intron_9_0_chr20_42252686_f	0	+
chr20	42264653	42265784	NM_001323580_intron_10_0_chr20_42264654_f	0	+
chr20	42265893	42271118	NM_001323580_intron_11_0_chr20_42265894_f	0	+
chr20	42271264	42275575	NM_001323580_intron_12_0_chr20_42271265_f	0	+
chr20	42219694	42223332	NM_001323579_intron_0_0_chr20_42219695_f	0	+
chr20	42223457	42225074	NM_001323579_intron_1_0_chr20_42223458_f	0	+
chr20	42225162	42232399	NM_001323579_intron_2_0_chr20_42225163_f	0	+
chr20	42232529	42232822	NM_001323579_intron_3_0_chr20_42232530_f	0	+
chr20	42232898	42233641	NM_001323579_intron_4_0_chr20_42232899_f	0	+
chr20	42233713	42242489	NM_001323579_intron_5_0_chr20_42233714_f	0	+
chr20	42242616	42246880	NM_001323579_intron_6_0_chr20_42242617_f	0	+
chr20	42246993	42247579	NM_001323579_intron_7_0_chr20_42246994_f	0	+
chr20	42247666	42249496	NM_001323579_intron_8_0_chr20_42247667_f	0	+
chr20	42249565	42252530	NM_001323579_intron_9_0_chr20_42249566_f	0	+
chr20	42252685	42264565	NM_001323579_intron_10_0_chr20_42252686_f	0	+
chr20	42264653	42265784	NM_001323579_intron_11_0_chr20_42264654_f	0	+
chr20	42265893	42271118	NM_001323579_intron_12_0_chr20_42265894_f	0	+
chr20	42271264	42275575	NM_001323579_intron_13_0_chr20_42271265_f	0	+
chr20	42219694	42223332	NM_001323578_intron_0_0_chr20_42219695_f	0	+
chr20	42223457	42225074	NM_001323578_intron_1_0_chr20_42223458_f	0	+
chr20	42225162	42232399	NM_001323578_intron_2_0_chr20_42225163_f	0	+
chr20	42232529	42232822	NM_001323578_intron_3_0_chr20_42232530_f	0	+
chr20	42232898	42233641	NM_001323578_intron_4_0_chr20_42232899_f	0	+
chr20	42233856	42242489	NM_001323578_intron_5_0_chr20_42233857_f	0	+
chr20	42242616	42247579	NM_001323578_intron_6_0_chr20_42242617_f	0	+
chr20	42247666	42249496	NM_001323578_intron_7_0_chr20_42247667_f	0	+
chr20	42249565	42252530	NM_001323578_intron_8_0_chr20_42249566_f	0	+
chr20	42252685	42264565	NM_001323578_intron_9_0_chr20_42252686_f	0	+
chr20	42264653	42265784	NM_001323578_intron_10_0_chr20_42264654_f	0	+
chr20	42265893	42271118	NM_001323578_intron_11_0_chr20_42265894_f	0	+
chr20	42271264	42275575	NM_001323578_intron_12_0_chr20_42271265_f	0	+
chr20	42354980	42355055	NM_001008901_intron_0_0_chr20_42354981_r	0	-
chr20	42523437	42523662	NR_134577_intron_0_0_chr20_42523438_f	0	+
chr20	42826379	42831600	NM_016470_intron_0_0_chr20_42826380_r	0	-
chr20	42831714	42835520	NM_016470_intron_1_0_chr20_42831715_r	0	-
chr20	42835638	42839335	NM_016470_intron_2_0_chr20_42835639_r	0	-
chr20	42806612	42814966	NM_175913_intron_0_0_chr20_42806613_r	0	-
chr20	42742143	42743421	NM_020433_intron_0_0_chr20_42742144_r	0	-
chr20	42743516	42744304	NM_020433_intron_1_0_chr20_42743517_r	0	-
chr20	42745026	42747144	NM_020433_intron_2_0_chr20_42745027_r	0	-
chr20	42747263	42788257	NM_020433_intron_3_0_chr20_42747264_r	0	-
chr20	42789047	42814966	NM_020433_intron_4_0_chr20_42789048_r	0	-
chr20	42839717	42843527	NR_038339_intron_0_0_chr20_42839718_f	0	+
chr20	42843643	42853460	NR_038339_intron_1_0_chr20_42843644_f	0	+
chr20	42839996	42843527	NR_038338_intron_0_0_chr20_42839997_f	0	+
chr20	42843643	42853460	NR_038338_intron_1_0_chr20_42843644_f	0	+
chr20	42840131	42843527	NR_038337_intron_0_0_chr20_42840132_f	0	+
chr20	42843643	42853460	NR_038337_intron_1_0_chr20_42843644_f	0	+
chr20	42875842	42885792	NM_001256738_intron_0_0_chr20_42875843_f	0	+
chr20	42885985	42887073	NM_001256738_intron_1_0_chr20_42885986_f	0	+
chr20	42887247	42891869	NM_001256738_intron_2_0_chr20_42887248_f	0	+
chr20	42891967	42893084	NM_001256738_intron_3_0_chr20_42891968_f	0	+
chr20	42893199	42907596	NM_001256738_intron_4_0_chr20_42893200_f	0	+
chr20	42876154	42885792	NM_001256737_intron_0_0_chr20_42876155_f	0	+
chr20	42885985	42887016	NM_001256737_intron_1_0_chr20_42885986_f	0	+
chr20	42887247	42891869	NM_001256737_intron_2_0_chr20_42887248_f	0	+
chr20	42891967	42893084	NM_001256737_intron_3_0_chr20_42891968_f	0	+
chr20	42893199	42907596	NM_001256737_intron_4_0_chr20_42893200_f	0	+
chr20	42876154	42885792	NM_024034_intron_0_0_chr20_42876155_f	0	+
chr20	42885985	42887073	NM_024034_intron_1_0_chr20_42885986_f	0	+
chr20	42887247	42891869	NM_024034_intron_2_0_chr20_42887248_f	0	+
chr20	42891967	42893084	NM_024034_intron_3_0_chr20_42891968_f	0	+
chr20	42893199	42907596	NM_024034_intron_4_0_chr20_42893200_f	0	+
chr20	42935880	42939615	NM_001080472_intron_0_0_chr20_42935881_r	0	-
chr20	42876154	42885792	NM_001256740_intron_0_0_chr20_42876155_f	0	+
chr20	42885985	42887073	NM_001256740_intron_1_0_chr20_42885986_f	0	+
chr20	42887247	42907596	NM_001256740_intron_2_0_chr20_42887248_f	0	+
chr20	42876154	42885792	NM_001256739_intron_0_0_chr20_42876155_f	0	+
chr20	42885985	42891869	NM_001256739_intron_1_0_chr20_42885986_f	0	+
chr20	42891967	42893084	NM_001256739_intron_2_0_chr20_42891968_f	0	+
chr20	42893199	42907596	NM_001256739_intron_3_0_chr20_42893200_f	0	+
chr20	42876154	42891869	NR_046353_intron_0_0_chr20_42876155_f	0	+
chr20	42891967	42893084	NR_046353_intron_1_0_chr20_42891968_f	0	+
chr20	42893199	42907596	NR_046353_intron_2_0_chr20_42893200_f	0	+
chr20	42966058	42969835	NM_178491_intron_0_0_chr20_42966059_f	0	+
chr20	42969954	42972016	NM_178491_intron_1_0_chr20_42969955_f	0	+
chr20	42972149	42973902	NM_178491_intron_2_0_chr20_42972150_f	0	+
chr20	42974018	42979299	NM_178491_intron_3_0_chr20_42974019_f	0	+
chr20	43030127	43031193	NM_001258355_intron_0_0_chr20_43030128_f	0	+
chr20	43031284	43034697	NM_001258355_intron_1_0_chr20_43031285_f	0	+
chr20	43034872	43036020	NM_001258355_intron_2_0_chr20_43034873_f	0	+
chr20	43036115	43042333	NM_001258355_intron_3_0_chr20_43036116_f	0	+
chr20	43042440	43043146	NM_001258355_intron_4_0_chr20_43042441_f	0	+
chr20	43043302	43047064	NM_001258355_intron_5_0_chr20_43043303_f	0	+
chr20	43047152	43048360	NM_001258355_intron_6_0_chr20_43047153_f	0	+
chr20	43048516	43052657	NM_001258355_intron_7_0_chr20_43048517_f	0	+
chr20	43052894	43056974	NM_001258355_intron_8_0_chr20_43052895_f	0	+
chr20	43057127	43058162	NM_001258355_intron_9_0_chr20_43057128_f	0	+
chr20	43030127	43034697	NM_178850_intron_0_0_chr20_43030128_f	0	+
chr20	43034872	43036020	NM_178850_intron_1_0_chr20_43034873_f	0	+
chr20	43036115	43042333	NM_178850_intron_2_0_chr20_43036116_f	0	+
chr20	43042440	43043146	NM_178850_intron_3_0_chr20_43042441_f	0	+
chr20	43043302	43047064	NM_178850_intron_4_0_chr20_43043303_f	0	+
chr20	43047152	43048360	NM_178850_intron_5_0_chr20_43047153_f	0	+
chr20	43048516	43052657	NM_178850_intron_6_0_chr20_43048517_f	0	+
chr20	43030127	43034697	NM_178849_intron_0_0_chr20_43030128_f	0	+
chr20	43034872	43036020	NM_178849_intron_1_0_chr20_43034873_f	0	+
chr20	43036115	43042333	NM_178849_intron_2_0_chr20_43036116_f	0	+
chr20	43042440	43043146	NM_178849_intron_3_0_chr20_43042441_f	0	+
chr20	43043302	43047064	NM_178849_intron_4_0_chr20_43043303_f	0	+
chr20	43047152	43048360	NM_178849_intron_5_0_chr20_43047153_f	0	+
chr20	43048516	43052657	NM_178849_intron_6_0_chr20_43048517_f	0	+
chr20	43052894	43056974	NM_178849_intron_7_0_chr20_43052895_f	0	+
chr20	43057097	43058162	NM_178849_intron_8_0_chr20_43057098_f	0	+
chr20	43030127	43034697	NM_000457_intron_0_0_chr20_43030128_f	0	+
chr20	43034872	43036020	NM_000457_intron_1_0_chr20_43034873_f	0	+
chr20	43036115	43042333	NM_000457_intron_2_0_chr20_43036116_f	0	+
chr20	43042440	43043146	NM_000457_intron_3_0_chr20_43042441_f	0	+
chr20	43043302	43047064	NM_000457_intron_4_0_chr20_43043303_f	0	+
chr20	43047152	43048360	NM_000457_intron_5_0_chr20_43047153_f	0	+
chr20	43048516	43052657	NM_000457_intron_6_0_chr20_43048517_f	0	+
chr20	43052894	43056974	NM_000457_intron_7_0_chr20_43052895_f	0	+
chr20	43057127	43058162	NM_000457_intron_8_0_chr20_43057128_f	0	+
chr20	43006524	43013162	NR_109949_intron_0_0_chr20_43006525_r	0	-
chr20	43013312	43020648	NR_109949_intron_1_0_chr20_43013313_r	0	-
chr20	43020750	43024092	NR_109949_intron_2_0_chr20_43020751_r	0	-
chr20	43077694	43078599	NR_109893_intron_0_0_chr20_43077695_r	0	-
chr20	43078730	43079176	NR_109893_intron_1_0_chr20_43078731_r	0	-
chr20	43080813	43090863	NR_132343_intron_0_0_chr20_43080814_r	0	-
chr20	43090922	43093804	NR_132343_intron_1_0_chr20_43090923_r	0	-
chr20	43090922	43093804	NR_132342_intron_0_0_chr20_43090923_r	0	-
chr20	43160619	43218437	NM_007066_intron_0_0_chr20_43160620_f	0	+
chr20	43218507	43243174	NM_007066_intron_1_0_chr20_43218508_f	0	+
chr20	43243348	43246925	NM_007066_intron_2_0_chr20_43243349_f	0	+
chr20	43160619	43211225	NM_181805_intron_0_0_chr20_43160620_f	0	+
chr20	43211372	43213740	NM_181805_intron_1_0_chr20_43211373_f	0	+
chr20	43213845	43218437	NM_181805_intron_2_0_chr20_43213846_f	0	+
chr20	43218507	43243174	NM_181805_intron_3_0_chr20_43218508_f	0	+
chr20	43243348	43246925	NM_181805_intron_4_0_chr20_43243349_f	0	+
chr20	43160619	43211225	NM_181804_intron_0_0_chr20_43160620_f	0	+
chr20	43211372	43218437	NM_181804_intron_1_0_chr20_43211373_f	0	+
chr20	43218507	43243174	NM_181804_intron_2_0_chr20_43218508_f	0	+
chr20	43243348	43246925	NM_181804_intron_3_0_chr20_43243349_f	0	+
chr20	43129075	43129713	NM_006811_intron_0_0_chr20_43129076_r	0	-
chr20	43129941	43132455	NM_006811_intron_1_0_chr20_43129942_r	0	-
chr20	43132636	43133441	NM_006811_intron_2_0_chr20_43132637_r	0	-
chr20	43133532	43135467	NM_006811_intron_3_0_chr20_43133533_r	0	-
chr20	43135637	43138531	NM_006811_intron_4_0_chr20_43135638_r	0	-
chr20	43138669	43139929	NM_006811_intron_5_0_chr20_43138670_r	0	-
chr20	43140009	43141441	NM_006811_intron_6_0_chr20_43140010_r	0	-
chr20	43141635	43142519	NM_006811_intron_7_0_chr20_43141636_r	0	-
chr20	43142681	43150553	NM_006811_intron_8_0_chr20_43142682_r	0	-
chr20	43211372	43218437	NM_001281445_intron_0_0_chr20_43211373_f	0	+
chr20	43218507	43243174	NM_001281445_intron_1_0_chr20_43218508_f	0	+
chr20	43243348	43246925	NM_001281445_intron_2_0_chr20_43243349_f	0	+
chr20	43124996	43128898	NM_198941_intron_0_0_chr20_43124997_r	0	-
chr20	43129075	43129713	NM_198941_intron_1_0_chr20_43129076_r	0	-
chr20	43129941	43132455	NM_198941_intron_2_0_chr20_43129942_r	0	-
chr20	43132636	43133441	NM_198941_intron_3_0_chr20_43132637_r	0	-
chr20	43133532	43135467	NM_198941_intron_4_0_chr20_43133533_r	0	-
chr20	43135637	43138531	NM_198941_intron_5_0_chr20_43135638_r	0	-
chr20	43138669	43139929	NM_198941_intron_6_0_chr20_43138670_r	0	-
chr20	43140009	43141441	NM_198941_intron_7_0_chr20_43140010_r	0	-
chr20	43141635	43142519	NM_198941_intron_8_0_chr20_43141636_r	0	-
chr20	43142681	43150553	NM_198941_intron_9_0_chr20_43142682_r	0	-
chr20	43160619	43211225	NM_001281444_intron_0_0_chr20_43160620_f	0	+
chr20	43211372	43218437	NM_001281444_intron_1_0_chr20_43211373_f	0	+
chr20	43218507	43227256	NM_001281444_intron_2_0_chr20_43218508_f	0	+
chr20	43227531	43243174	NM_001281444_intron_3_0_chr20_43227532_f	0	+
chr20	43243348	43246925	NM_001281444_intron_4_0_chr20_43243349_f	0	+
chr20	43340629	43345265	NR_132377_intron_0_0_chr20_43340630_r	0	-
chr20	43345434	43366151	NR_132377_intron_1_0_chr20_43345435_r	0	-
chr20	43366211	43367460	NR_132377_intron_2_0_chr20_43366212_r	0	-
chr20	43367575	43374605	NR_132377_intron_3_0_chr20_43367576_r	0	-
chr20	43343802	43344006	NM_001323370_intron_0_0_chr20_43343803_f	0	+
chr20	43344091	43348537	NM_001323370_intron_1_0_chr20_43344092_f	0	+
chr20	43348754	43353378	NM_001323370_intron_2_0_chr20_43348755_f	0	+
chr20	43353633	43355727	NM_001323370_intron_3_0_chr20_43353634_f	0	+
chr20	43344091	43348537	NM_001323369_intron_0_0_chr20_43344092_f	0	+
chr20	43348762	43355727	NM_001323369_intron_1_0_chr20_43348763_f	0	+
chr20	43374834	43378769	NM_022358_intron_0_0_chr20_43374835_f	0	+
chr20	43344091	43348537	NM_003881_intron_0_0_chr20_43344092_f	0	+
chr20	43348754	43353378	NM_003881_intron_1_0_chr20_43348755_f	0	+
chr20	43353633	43355727	NM_003881_intron_2_0_chr20_43353634_f	0	+
chr20	43285692	43287635	NR_034104_intron_0_0_chr20_43285693_r	0	-
chr20	43287822	43288351	NR_034104_intron_1_0_chr20_43287823_r	0	-
chr20	43288419	43291994	NR_034104_intron_2_0_chr20_43288420_r	0	-
chr20	43292194	43300279	NR_034104_intron_3_0_chr20_43292195_r	0	-
chr20	43538977	43541300	NR_134983_intron_0_0_chr20_43538978_f	0	+
chr20	43541494	43545396	NR_134983_intron_1_0_chr20_43541495_f	0	+
chr20	43545512	43547546	NR_134983_intron_2_0_chr20_43545513_f	0	+
chr20	43547686	43547823	NR_134983_intron_3_0_chr20_43547687_f	0	+
chr20	43547918	43550234	NR_134983_intron_4_0_chr20_43547919_f	0	+
chr20	43550372	43552801	NR_134983_intron_5_0_chr20_43550373_f	0	+
chr20	43552897	43559158	NR_134983_intron_6_0_chr20_43552898_f	0	+
chr20	43559367	43561712	NR_134983_intron_7_0_chr20_43559368_f	0	+
chr20	43561826	43564031	NR_134983_intron_8_0_chr20_43561827_f	0	+
chr20	43564138	43565277	NR_134983_intron_9_0_chr20_43564139_f	0	+
chr20	43565371	43566701	NR_134983_intron_10_0_chr20_43565372_f	0	+
chr20	43566832	43567314	NR_134983_intron_11_0_chr20_43566833_f	0	+
chr20	43567389	43567766	NR_134983_intron_12_0_chr20_43567390_f	0	+
chr20	43571854	43572093	NM_006809_intron_0_0_chr20_43571855_r	0	-
chr20	43572220	43577370	NM_006809_intron_1_0_chr20_43572221_r	0	-
chr20	43577518	43580473	NM_006809_intron_2_0_chr20_43577519_r	0	-
chr20	43580643	43583708	NM_006809_intron_3_0_chr20_43580644_r	0	-
chr20	43583861	43585026	NM_006809_intron_4_0_chr20_43583862_r	0	-
chr20	43585126	43588847	NM_006809_intron_5_0_chr20_43585127_r	0	-
chr20	43561826	43564031	NR_134985_intron_0_0_chr20_43561827_f	0	+
chr20	43564138	43565277	NR_134985_intron_1_0_chr20_43564139_f	0	+
chr20	43565371	43566701	NR_134985_intron_2_0_chr20_43565372_f	0	+
chr20	43566832	43581283	NR_134985_intron_3_0_chr20_43566833_f	0	+
chr20	43581345	43586977	NR_134985_intron_4_0_chr20_43581346_f	0	+
chr20	43561826	43564031	NR_134984_intron_0_0_chr20_43561827_f	0	+
chr20	43564138	43565277	NR_134984_intron_1_0_chr20_43564139_f	0	+
chr20	43565371	43566701	NR_134984_intron_2_0_chr20_43565372_f	0	+
chr20	43566832	43567314	NR_134984_intron_3_0_chr20_43566833_f	0	+
chr20	43567389	43567766	NR_134984_intron_4_0_chr20_43567390_f	0	+
chr20	43561826	43564031	NR_134986_intron_0_0_chr20_43561827_f	0	+
chr20	43564138	43565277	NR_134986_intron_1_0_chr20_43564139_f	0	+
chr20	43565371	43566701	NR_134986_intron_2_0_chr20_43565372_f	0	+
chr20	43566832	43584173	NR_134986_intron_3_0_chr20_43566833_f	0	+
chr20	43584261	43586977	NR_134986_intron_4_0_chr20_43584262_f	0	+
chr20	43594089	43594202	NR_038341_intron_0_0_chr20_43594090_r	0	-
chr20	43594326	43594757	NR_038341_intron_1_0_chr20_43594327_r	0	-
chr20	43561826	43564031	NR_134987_intron_0_0_chr20_43561827_f	0	+
chr20	43564138	43565277	NR_134987_intron_1_0_chr20_43564139_f	0	+
chr20	43565371	43565534	NR_134987_intron_2_0_chr20_43565372_f	0	+
chr20	43565617	43566701	NR_134987_intron_3_0_chr20_43565618_f	0	+
chr20	43566832	43567314	NR_134987_intron_4_0_chr20_43566833_f	0	+
chr20	43567389	43567766	NR_134987_intron_5_0_chr20_43567390_f	0	+
chr20	43595244	43600718	NR_147974_intron_0_0_chr20_43595245_f	0	+
chr20	43600799	43601941	NR_147974_intron_1_0_chr20_43600800_f	0	+
chr20	43602074	43602740	NR_147974_intron_2_0_chr20_43602075_f	0	+
chr20	43595244	43600718	NR_147975_intron_0_0_chr20_43595245_f	0	+
chr20	43538977	43541300	NM_001124756_intron_0_0_chr20_43538978_f	0	+
chr20	43541494	43545396	NM_001124756_intron_1_0_chr20_43541495_f	0	+
chr20	43545512	43547546	NM_001124756_intron_2_0_chr20_43545513_f	0	+
chr20	43547686	43547823	NM_001124756_intron_3_0_chr20_43547687_f	0	+
chr20	43547918	43550234	NM_001124756_intron_4_0_chr20_43547919_f	0	+
chr20	43550372	43552801	NM_001124756_intron_5_0_chr20_43550373_f	0	+
chr20	43552897	43559100	NM_001124756_intron_6_0_chr20_43552898_f	0	+
chr20	43559367	43560982	NM_001124756_intron_7_0_chr20_43559368_f	0	+
chr20	43561073	43561712	NM_001124756_intron_8_0_chr20_43561074_f	0	+
chr20	43561826	43564031	NM_001124756_intron_9_0_chr20_43561827_f	0	+
chr20	43564138	43565277	NM_001124756_intron_10_0_chr20_43564139_f	0	+
chr20	43565371	43566701	NM_001124756_intron_11_0_chr20_43565372_f	0	+
chr20	43566832	43567314	NM_001124756_intron_12_0_chr20_43566833_f	0	+
chr20	43567389	43567766	NM_001124756_intron_13_0_chr20_43567390_f	0	+
chr20	43738654	43739040	NM_145652_intron_0_0_chr20_43738655_r	0	-
chr20	43739181	43739275	NM_145652_intron_1_0_chr20_43739182_r	0	-
chr20	43739416	43743639	NM_145652_intron_2_0_chr20_43739417_r	0	-
chr20	43723981	43726302	NM_002251_intron_0_0_chr20_43723982_r	0	-
chr20	43727336	43727801	NM_002251_intron_1_0_chr20_43727337_r	0	-
chr20	43727880	43728800	NM_002251_intron_2_0_chr20_43727881_r	0	-
chr20	43729002	43729561	NM_002251_intron_3_0_chr20_43729003_r	0	-
chr20	43723981	43726302	NM_001322799_intron_0_0_chr20_43723982_r	0	-
chr20	43727336	43727801	NM_001322799_intron_1_0_chr20_43727337_r	0	-
chr20	43727880	43729561	NM_001322799_intron_2_0_chr20_43727881_r	0	-
chr20	43752584	43752747	NM_080869_intron_0_0_chr20_43752585_r	0	-
chr20	43752906	43753009	NM_080869_intron_1_0_chr20_43752907_r	0	-
chr20	43803642	43804501	NM_002638_intron_0_0_chr20_43803643_f	0	+
chr20	43804777	43805010	NM_002638_intron_1_0_chr20_43804778_f	0	+
chr20	43835770	43836014	NM_003007_intron_0_0_chr20_43835771_f	0	+
chr20	43837371	43838241	NM_003007_intron_1_0_chr20_43837372_f	0	+
chr20	43850106	43850349	NM_003008_intron_0_0_chr20_43850107_f	0	+
chr20	43852066	43852931	NM_003008_intron_1_0_chr20_43852067_f	0	+
chr20	43881060	43881642	NM_003064_intron_0_0_chr20_43881061_r	0	-
chr20	43881792	43882215	NM_003064_intron_1_0_chr20_43881793_r	0	-
chr20	43882374	43883099	NM_003064_intron_2_0_chr20_43882375_r	0	-
chr20	44037246	44037440	NM_001048226_intron_0_0_chr20_44037247_f	0	+
chr20	44037676	44038571	NM_001048226_intron_1_0_chr20_44037677_f	0	+
chr20	43956055	43959005	NM_002999_intron_0_0_chr20_43956056_r	0	-
chr20	43959204	43961662	NM_002999_intron_1_0_chr20_43959205_r	0	-
chr20	43961709	43964421	NM_002999_intron_2_0_chr20_43961710_r	0	-
chr20	43964560	43976964	NM_002999_intron_3_0_chr20_43964561_r	0	-
chr20	44035250	44036972	NM_018478_intron_0_0_chr20_44035251_f	0	+
chr20	44037246	44037440	NM_018478_intron_1_0_chr20_44037247_f	0	+
chr20	44037578	44038571	NM_018478_intron_2_0_chr20_44037579_f	0	+
chr20	43935584	43936782	NM_001281448_intron_0_0_chr20_43935585_f	0	+
chr20	43936891	43938206	NM_001281448_intron_1_0_chr20_43936892_f	0	+
chr20	43938332	43940228	NM_001281448_intron_2_0_chr20_43938333_f	0	+
chr20	43940299	43940478	NM_001281448_intron_3_0_chr20_43940300_f	0	+
chr20	43940594	43940860	NM_001281448_intron_4_0_chr20_43940595_f	0	+
chr20	43941035	43942107	NM_001281448_intron_5_0_chr20_43941036_f	0	+
chr20	43942245	43942674	NM_001281448_intron_6_0_chr20_43942246_f	0	+
chr20	43942784	43943052	NM_001281448_intron_7_0_chr20_43942785_f	0	+
chr20	43943205	43944826	NM_001281448_intron_8_0_chr20_43943206_f	0	+
chr20	43944982	43945116	NM_001281448_intron_9_0_chr20_43944983_f	0	+
chr20	43945230	43945325	NM_001281448_intron_10_0_chr20_43945231_f	0	+
chr20	44002651	44003678	NM_014477_intron_0_0_chr20_44002652_r	0	-
chr20	44004192	44005851	NM_014477_intron_1_0_chr20_44004193_r	0	-
chr20	44005982	44006178	NM_014477_intron_2_0_chr20_44005983_r	0	-
chr20	44006253	44006828	NM_014477_intron_3_0_chr20_44006254_r	0	-
chr20	43935584	43936782	NM_001281449_intron_0_0_chr20_43935585_f	0	+
chr20	43936891	43938206	NM_001281449_intron_1_0_chr20_43936892_f	0	+
chr20	43938332	43940228	NM_001281449_intron_2_0_chr20_43938333_f	0	+
chr20	43940299	43940478	NM_001281449_intron_3_0_chr20_43940300_f	0	+
chr20	43940594	43940860	NM_001281449_intron_4_0_chr20_43940595_f	0	+
chr20	43941035	43942107	NM_001281449_intron_5_0_chr20_43941036_f	0	+
chr20	43942245	43942674	NM_001281449_intron_6_0_chr20_43942246_f	0	+
chr20	43942784	43943052	NM_001281449_intron_7_0_chr20_43942785_f	0	+
chr20	43943205	43944826	NM_001281449_intron_8_0_chr20_43943206_f	0	+
chr20	43944982	43945116	NM_001281449_intron_9_0_chr20_43944983_f	0	+
chr20	43945220	43945328	NM_001281449_intron_10_0_chr20_43945221_f	0	+
chr20	44037246	44037440	NM_001048225_intron_0_0_chr20_44037247_f	0	+
chr20	44037578	44038571	NM_001048225_intron_1_0_chr20_44037579_f	0	+
chr20	44035372	44037099	NM_001048224_intron_0_0_chr20_44035373_f	0	+
chr20	44037246	44037440	NM_001048224_intron_1_0_chr20_44037247_f	0	+
chr20	44037676	44038571	NM_001048224_intron_2_0_chr20_44037677_f	0	+
chr20	44035372	44037099	NM_001048223_intron_0_0_chr20_44035373_f	0	+
chr20	44037246	44037440	NM_001048223_intron_1_0_chr20_44037247_f	0	+
chr20	44037578	44038571	NM_001048223_intron_2_0_chr20_44037579_f	0	+
chr20	43922465	43922547	NM_030592_intron_0_0_chr20_43922466_r	0	-
chr20	43922655	43926557	NM_030592_intron_1_0_chr20_43922656_r	0	-
chr20	43926710	43926809	NM_030592_intron_2_0_chr20_43926711_r	0	-
chr20	43927223	43929526	NM_030592_intron_3_0_chr20_43927224_r	0	-
chr20	43929649	43932867	NM_030592_intron_4_0_chr20_43929650_r	0	-
chr20	43933437	43934149	NM_030592_intron_5_0_chr20_43933438_r	0	-
chr20	43934256	43936814	NM_030592_intron_6_0_chr20_43934257_r	0	-
chr20	43922465	43922547	NM_030590_intron_0_0_chr20_43922466_r	0	-
chr20	43922655	43926557	NM_030590_intron_1_0_chr20_43922656_r	0	-
chr20	43926710	43926809	NM_030590_intron_2_0_chr20_43926711_r	0	-
chr20	43927223	43929526	NM_030590_intron_3_0_chr20_43927224_r	0	-
chr20	43929649	43929741	NM_030590_intron_4_0_chr20_43929650_r	0	-
chr20	43929864	43932867	NM_030590_intron_5_0_chr20_43929865_r	0	-
chr20	43933437	43934149	NM_030590_intron_6_0_chr20_43933438_r	0	-
chr20	43934256	43936814	NM_030590_intron_7_0_chr20_43934257_r	0	-
chr20	44034850	44037099	NM_001048221_intron_0_0_chr20_44034851_f	0	+
chr20	44037246	44037440	NM_001048221_intron_1_0_chr20_44037247_f	0	+
chr20	44037578	44038571	NM_001048221_intron_2_0_chr20_44037579_f	0	+
chr20	44034850	44037099	NM_001048222_intron_0_0_chr20_44034851_f	0	+
chr20	44037246	44037440	NM_001048222_intron_1_0_chr20_44037247_f	0	+
chr20	44037676	44038571	NM_001048222_intron_2_0_chr20_44037677_f	0	+
chr20	43935584	43936782	NM_014276_intron_0_0_chr20_43935585_f	0	+
chr20	43936891	43938206	NM_014276_intron_1_0_chr20_43936892_f	0	+
chr20	43938332	43940228	NM_014276_intron_2_0_chr20_43938333_f	0	+
chr20	43940299	43940478	NM_014276_intron_3_0_chr20_43940300_f	0	+
chr20	43940594	43940860	NM_014276_intron_4_0_chr20_43940595_f	0	+
chr20	43941035	43942107	NM_014276_intron_5_0_chr20_43941036_f	0	+
chr20	43942245	43942674	NM_014276_intron_6_0_chr20_43942246_f	0	+
chr20	43942784	43943052	NM_014276_intron_7_0_chr20_43942785_f	0	+
chr20	43943205	43944826	NM_014276_intron_8_0_chr20_43943206_f	0	+
chr20	43944982	43945116	NM_014276_intron_9_0_chr20_43944983_f	0	+
chr20	43945220	43945325	NM_014276_intron_10_0_chr20_43945221_f	0	+
chr20	44034895	44037099	NM_001197140_intron_0_0_chr20_44034896_f	0	+
chr20	44037246	44037440	NM_001197140_intron_1_0_chr20_44037247_f	0	+
chr20	44037578	44038571	NM_001197140_intron_2_0_chr20_44037579_f	0	+
chr20	44034661	44037099	NM_001197139_intron_0_0_chr20_44034662_f	0	+
chr20	44037246	44037440	NM_001197139_intron_1_0_chr20_44037247_f	0	+
chr20	44037578	44038571	NM_001197139_intron_2_0_chr20_44037579_f	0	+
chr20	43990669	43991808	NM_001197129_intron_0_0_chr20_43990670_f	0	+
chr20	43991955	43992168	NM_001197129_intron_1_0_chr20_43991956_f	0	+
chr20	43992333	43994258	NM_001197129_intron_2_0_chr20_43992334_f	0	+
chr20	43994326	43995514	NM_001197129_intron_3_0_chr20_43994327_f	0	+
chr20	43922465	43922547	NM_003833_intron_0_0_chr20_43922466_r	0	-
chr20	43922655	43926557	NM_003833_intron_1_0_chr20_43922656_r	0	-
chr20	43926710	43926809	NM_003833_intron_2_0_chr20_43926711_r	0	-
chr20	43927223	43929526	NM_003833_intron_3_0_chr20_43927224_r	0	-
chr20	43929649	43929741	NM_003833_intron_4_0_chr20_43929650_r	0	-
chr20	43929864	43929960	NM_003833_intron_5_0_chr20_43929865_r	0	-
chr20	43930083	43932867	NM_003833_intron_6_0_chr20_43930084_r	0	-
chr20	43933437	43934149	NM_003833_intron_7_0_chr20_43933438_r	0	-
chr20	43934256	43936814	NM_003833_intron_8_0_chr20_43934257_r	0	-
chr20	43936937	43937081	NM_003833_intron_9_0_chr20_43936938_r	0	-
chr20	43991955	43992168	NM_001099791_intron_0_0_chr20_43991956_f	0	+
chr20	43992333	43994258	NM_001099791_intron_1_0_chr20_43992334_f	0	+
chr20	43994326	44002933	NM_001099791_intron_2_0_chr20_43994327_f	0	+
chr20	43991955	43992168	NM_033542_intron_0_0_chr20_43991956_f	0	+
chr20	43992333	43994258	NM_033542_intron_1_0_chr20_43992334_f	0	+
chr20	43994326	43995514	NM_033542_intron_2_0_chr20_43994327_f	0	+
chr20	43991955	43992168	NR_003189_intron_0_0_chr20_43991956_f	0	+
chr20	43992333	43994258	NR_003189_intron_1_0_chr20_43992334_f	0	+
chr20	43994326	44037099	NR_003189_intron_2_0_chr20_43994327_f	0	+
chr20	44037246	44037440	NR_003189_intron_3_0_chr20_44037247_f	0	+
chr20	44037578	44038571	NR_003189_intron_4_0_chr20_44037579_f	0	+
chr20	44044983	44047934	NM_001184730_intron_0_0_chr20_44044984_f	0	+
chr20	44048035	44048143	NM_001184730_intron_1_0_chr20_44048036_f	0	+
chr20	44048230	44048775	NM_001184730_intron_2_0_chr20_44048231_f	0	+
chr20	44048863	44048971	NM_001184730_intron_3_0_chr20_44048864_f	0	+
chr20	44049069	44049167	NM_001184730_intron_4_0_chr20_44049070_f	0	+
chr20	44049333	44050022	NM_001184730_intron_5_0_chr20_44049334_f	0	+
chr20	44050223	44052855	NM_001184730_intron_6_0_chr20_44050224_f	0	+
chr20	44053021	44053135	NM_001184730_intron_7_0_chr20_44053022_f	0	+
chr20	44053219	44054213	NM_001184730_intron_8_0_chr20_44053220_f	0	+
chr20	44044983	44045156	NM_001184729_intron_0_0_chr20_44044984_f	0	+
chr20	44045334	44047491	NM_001184729_intron_1_0_chr20_44045335_f	0	+
chr20	44047619	44047934	NM_001184729_intron_2_0_chr20_44047620_f	0	+
chr20	44048035	44048143	NM_001184729_intron_3_0_chr20_44048036_f	0	+
chr20	44048230	44048775	NM_001184729_intron_4_0_chr20_44048231_f	0	+
chr20	44048863	44048971	NM_001184729_intron_5_0_chr20_44048864_f	0	+
chr20	44049069	44049167	NM_001184729_intron_6_0_chr20_44049070_f	0	+
chr20	44049333	44052855	NM_001184729_intron_7_0_chr20_44049334_f	0	+
chr20	44053021	44053135	NM_001184729_intron_8_0_chr20_44053022_f	0	+
chr20	44053219	44054213	NM_001184729_intron_9_0_chr20_44053220_f	0	+
chr20	44044983	44045156	NM_001184728_intron_0_0_chr20_44044984_f	0	+
chr20	44045294	44047934	NM_001184728_intron_1_0_chr20_44045295_f	0	+
chr20	44048035	44048143	NM_001184728_intron_2_0_chr20_44048036_f	0	+
chr20	44048230	44048775	NM_001184728_intron_3_0_chr20_44048231_f	0	+
chr20	44048863	44048971	NM_001184728_intron_4_0_chr20_44048864_f	0	+
chr20	44049069	44049167	NM_001184728_intron_5_0_chr20_44049070_f	0	+
chr20	44049333	44050022	NM_001184728_intron_6_0_chr20_44049334_f	0	+
chr20	44050223	44052855	NM_001184728_intron_7_0_chr20_44050224_f	0	+
chr20	44053021	44053135	NM_001184728_intron_8_0_chr20_44053022_f	0	+
chr20	44053219	44054213	NM_001184728_intron_9_0_chr20_44053220_f	0	+
chr20	44044983	44047491	NR_047694_intron_0_0_chr20_44044984_f	0	+
chr20	44047619	44047934	NR_047694_intron_1_0_chr20_44047620_f	0	+
chr20	44048035	44048143	NR_047694_intron_2_0_chr20_44048036_f	0	+
chr20	44048230	44048775	NR_047694_intron_3_0_chr20_44048231_f	0	+
chr20	44048863	44048971	NR_047694_intron_4_0_chr20_44048864_f	0	+
chr20	44049069	44049167	NR_047694_intron_5_0_chr20_44049070_f	0	+
chr20	44049333	44050022	NR_047694_intron_6_0_chr20_44049334_f	0	+
chr20	44050223	44052855	NR_047694_intron_7_0_chr20_44050224_f	0	+
chr20	44053021	44053135	NR_047694_intron_8_0_chr20_44053022_f	0	+
chr20	44053219	44054213	NR_047694_intron_9_0_chr20_44053220_f	0	+
chr20	44044983	44045156	NR_047693_intron_0_0_chr20_44044984_f	0	+
chr20	44045334	44047491	NR_047693_intron_1_0_chr20_44045335_f	0	+
chr20	44047619	44048143	NR_047693_intron_2_0_chr20_44047620_f	0	+
chr20	44048230	44048775	NR_047693_intron_3_0_chr20_44048231_f	0	+
chr20	44048863	44048971	NR_047693_intron_4_0_chr20_44048864_f	0	+
chr20	44049069	44049167	NR_047693_intron_5_0_chr20_44049070_f	0	+
chr20	44049333	44050022	NR_047693_intron_6_0_chr20_44049334_f	0	+
chr20	44050223	44052855	NR_047693_intron_7_0_chr20_44050224_f	0	+
chr20	44053021	44053135	NR_047693_intron_8_0_chr20_44053022_f	0	+
chr20	44053219	44054213	NR_047693_intron_9_0_chr20_44053220_f	0	+
chr20	44044983	44045156	NR_047692_intron_0_0_chr20_44044984_f	0	+
chr20	44045334	44047934	NR_047692_intron_1_0_chr20_44045335_f	0	+
chr20	44048035	44048112	NR_047692_intron_2_0_chr20_44048036_f	0	+
chr20	44048230	44048775	NR_047692_intron_3_0_chr20_44048231_f	0	+
chr20	44048863	44048971	NR_047692_intron_4_0_chr20_44048864_f	0	+
chr20	44049069	44049167	NR_047692_intron_5_0_chr20_44049070_f	0	+
chr20	44049333	44050022	NR_047692_intron_6_0_chr20_44049334_f	0	+
chr20	44050223	44052855	NR_047692_intron_7_0_chr20_44050224_f	0	+
chr20	44053021	44053135	NR_047692_intron_8_0_chr20_44053022_f	0	+
chr20	44053219	44054213	NR_047692_intron_9_0_chr20_44053220_f	0	+
chr20	44044983	44045156	NR_047691_intron_0_0_chr20_44044984_f	0	+
chr20	44045294	44047491	NR_047691_intron_1_0_chr20_44045295_f	0	+
chr20	44047619	44047934	NR_047691_intron_2_0_chr20_44047620_f	0	+
chr20	44048035	44048143	NR_047691_intron_3_0_chr20_44048036_f	0	+
chr20	44048230	44048775	NR_047691_intron_4_0_chr20_44048231_f	0	+
chr20	44048863	44048971	NR_047691_intron_5_0_chr20_44048864_f	0	+
chr20	44049069	44049167	NR_047691_intron_6_0_chr20_44049070_f	0	+
chr20	44049333	44050022	NR_047691_intron_7_0_chr20_44049334_f	0	+
chr20	44050223	44052855	NR_047691_intron_8_0_chr20_44050224_f	0	+
chr20	44053021	44053135	NR_047691_intron_9_0_chr20_44053022_f	0	+
chr20	44053219	44054213	NR_047691_intron_10_0_chr20_44053220_f	0	+
chr20	44044983	44048143	NR_047695_intron_0_0_chr20_44044984_f	0	+
chr20	44048230	44048775	NR_047695_intron_1_0_chr20_44048231_f	0	+
chr20	44048863	44048971	NR_047695_intron_2_0_chr20_44048864_f	0	+
chr20	44049069	44049167	NR_047695_intron_3_0_chr20_44049070_f	0	+
chr20	44049333	44050022	NR_047695_intron_4_0_chr20_44049334_f	0	+
chr20	44050223	44052855	NR_047695_intron_5_0_chr20_44050224_f	0	+
chr20	44053021	44053135	NR_047695_intron_6_0_chr20_44053022_f	0	+
chr20	44053219	44054213	NR_047695_intron_7_0_chr20_44053220_f	0	+
chr20	44044983	44045156	NM_015937_intron_0_0_chr20_44044984_f	0	+
chr20	44045334	44047491	NM_015937_intron_1_0_chr20_44045335_f	0	+
chr20	44047619	44047934	NM_015937_intron_2_0_chr20_44047620_f	0	+
chr20	44048035	44048143	NM_015937_intron_3_0_chr20_44048036_f	0	+
chr20	44048230	44048775	NM_015937_intron_4_0_chr20_44048231_f	0	+
chr20	44048863	44048971	NM_015937_intron_5_0_chr20_44048864_f	0	+
chr20	44049069	44049167	NM_015937_intron_6_0_chr20_44049070_f	0	+
chr20	44049333	44050022	NM_015937_intron_7_0_chr20_44049334_f	0	+
chr20	44050223	44052855	NM_015937_intron_8_0_chr20_44050224_f	0	+
chr20	44053021	44053135	NM_015937_intron_9_0_chr20_44053022_f	0	+
chr20	44053219	44054213	NM_015937_intron_10_0_chr20_44053220_f	0	+
chr20	44163144	44166602	NM_080827_intron_0_0_chr20_44163145_r	0	-
chr20	44166733	44167955	NM_080827_intron_1_0_chr20_44166734_r	0	-
chr20	44098500	44099028	NM_006103_intron_0_0_chr20_44098501_f	0	+
chr20	44099172	44108581	NM_006103_intron_1_0_chr20_44099173_f	0	+
chr20	44108734	44110010	NM_006103_intron_2_0_chr20_44108735_f	0	+
chr20	44141484	44144172	NM_006652_intron_0_0_chr20_44141485_r	0	-
chr20	44180804	44181774	NM_130896_intron_0_0_chr20_44180805_r	0	-
chr20	44181915	44184339	NM_130896_intron_1_0_chr20_44181916_r	0	-
chr20	44184507	44187490	NM_130896_intron_2_0_chr20_44184508_r	0	-
chr20	44187631	44190748	NM_130896_intron_3_0_chr20_44187632_r	0	-
chr20	44190858	44207860	NM_130896_intron_4_0_chr20_44190859_r	0	-
chr20	44180251	44180661	NM_181510_intron_0_0_chr20_44180252_r	0	-
chr20	44180804	44181774	NM_181510_intron_1_0_chr20_44180805_r	0	-
chr20	44181915	44184339	NM_181510_intron_2_0_chr20_44181916_r	0	-
chr20	44184507	44187490	NM_181510_intron_3_0_chr20_44184508_r	0	-
chr20	44187631	44190748	NM_181510_intron_4_0_chr20_44187632_r	0	-
chr20	44190858	44207860	NM_181510_intron_5_0_chr20_44190859_r	0	-
chr20	44236779	44237301	NM_147198_intron_0_0_chr20_44236780_r	0	-
chr20	44237449	44238729	NM_147198_intron_1_0_chr20_44237450_r	0	-
chr20	44238878	44243266	NM_147198_intron_2_0_chr20_44238879_r	0	-
chr20	44243360	44259841	NM_147198_intron_3_0_chr20_44243361_r	0	-
chr20	44277378	44277895	NM_147197_intron_0_0_chr20_44277379_r	0	-
chr20	44278038	44279139	NM_147197_intron_1_0_chr20_44278039_r	0	-
chr20	44279290	44295726	NM_147197_intron_2_0_chr20_44279291_r	0	-
chr20	44295808	44298816	NM_147197_intron_3_0_chr20_44295809_r	0	-
chr20	44258543	44259508	NM_080753_intron_0_0_chr20_44258544_f	0	+
chr20	44403083	44404055	NM_080614_intron_0_0_chr20_44403084_r	0	-
chr20	44404241	44405713	NM_080614_intron_1_0_chr20_44404242_r	0	-
chr20	44405848	44416474	NM_080614_intron_2_0_chr20_44405849_r	0	-
chr20	44416621	44417569	NM_080614_intron_3_0_chr20_44416622_r	0	-
chr20	44417698	44418532	NM_080614_intron_4_0_chr20_44417699_r	0	-
chr20	44418621	44420470	NM_080614_intron_5_0_chr20_44418622_r	0	-
chr20	44330850	44333082	NM_172005_intron_0_0_chr20_44330851_f	0	+
chr20	44333233	44334501	NM_172005_intron_1_0_chr20_44333234_f	0	+
chr20	44334566	44336496	NM_172005_intron_2_0_chr20_44334567_f	0	+
chr20	44313599	44333135	NM_172131_intron_0_0_chr20_44313600_r	0	-
chr20	44333200	44333556	NM_172131_intron_1_0_chr20_44333201_r	0	-
chr20	44313599	44314540	NM_172006_intron_0_0_chr20_44313600_r	0	-
chr20	44314695	44333135	NM_172006_intron_1_0_chr20_44314696_r	0	-
chr20	44333200	44333556	NM_172006_intron_2_0_chr20_44333201_r	0	-
chr20	44351121	44352518	NM_178455_intron_0_0_chr20_44351122_f	0	+
chr20	44352696	44354267	NM_178455_intron_1_0_chr20_44352697_f	0	+
chr20	44527702	44528100	NM_006227_intron_0_0_chr20_44527703_r	0	-
chr20	44528177	44528260	NM_006227_intron_1_0_chr20_44528178_r	0	-
chr20	44528324	44528474	NM_006227_intron_2_0_chr20_44528325_r	0	-
chr20	44528517	44530905	NM_006227_intron_3_0_chr20_44528518_r	0	-
chr20	44530973	44531078	NM_006227_intron_4_0_chr20_44530974_r	0	-
chr20	44531243	44533438	NM_006227_intron_5_0_chr20_44531244_r	0	-
chr20	44533498	44533580	NM_006227_intron_6_0_chr20_44533499_r	0	-
chr20	44533757	44534906	NM_006227_intron_7_0_chr20_44533758_r	0	-
chr20	44534998	44536330	NM_006227_intron_8_0_chr20_44534999_r	0	-
chr20	44536394	44536479	NM_006227_intron_9_0_chr20_44536395_r	0	-
chr20	44536543	44538154	NM_006227_intron_10_0_chr20_44536544_r	0	-
chr20	44538310	44538580	NM_006227_intron_11_0_chr20_44538311_r	0	-
chr20	44538709	44539790	NM_006227_intron_12_0_chr20_44538710_r	0	-
chr20	44539890	44539991	NM_006227_intron_13_0_chr20_44539891_r	0	-
chr20	44540102	44540717	NM_006227_intron_14_0_chr20_44540103_r	0	-
chr20	44515784	44516174	NM_080608_intron_0_0_chr20_44515785_r	0	-
chr20	44509900	44511171	NM_080603_intron_0_0_chr20_44509901_f	0	+
chr20	44441435	44442075	NM_001281742_intron_0_0_chr20_44441436_f	0	+
chr20	44442103	44443022	NM_001281742_intron_1_0_chr20_44442104_f	0	+
chr20	44443109	44444492	NM_001281742_intron_2_0_chr20_44443110_f	0	+
chr20	44444552	44445347	NM_001281742_intron_3_0_chr20_44444553_f	0	+
chr20	44441435	44442075	NM_001281741_intron_0_0_chr20_44441436_f	0	+
chr20	44442103	44444028	NM_001281741_intron_1_0_chr20_44442104_f	0	+
chr20	44444179	44444492	NM_001281741_intron_2_0_chr20_44444180_f	0	+
chr20	44444552	44445347	NM_001281741_intron_3_0_chr20_44444553_f	0	+
chr20	44520018	44520207	NM_001167594_intron_0_0_chr20_44520019_f	0	+
chr20	44520401	44520554	NM_001167594_intron_1_0_chr20_44520402_f	0	+
chr20	44520666	44521036	NM_001167594_intron_2_0_chr20_44520667_f	0	+
chr20	44521123	44521363	NM_001167594_intron_3_0_chr20_44521124_f	0	+
chr20	44521519	44521858	NM_001167594_intron_4_0_chr20_44521520_f	0	+
chr20	44521950	44522626	NM_001167594_intron_5_0_chr20_44521951_f	0	+
chr20	44522711	44523288	NM_001167594_intron_6_0_chr20_44522712_f	0	+
chr20	44523380	44523461	NM_001167594_intron_7_0_chr20_44523381_f	0	+
chr20	44523540	44523632	NM_001167594_intron_8_0_chr20_44523541_f	0	+
chr20	44523772	44525603	NM_001167594_intron_9_0_chr20_44523773_f	0	+
chr20	44525679	44526355	NM_001167594_intron_10_0_chr20_44525680_f	0	+
chr20	44526445	44526643	NM_001167594_intron_11_0_chr20_44526446_f	0	+
chr20	44526748	44527005	NM_001167594_intron_12_0_chr20_44526749_f	0	+
chr20	44517526	44518888	NM_001278535_intron_0_0_chr20_44517527_r	0	-
chr20	44470595	44472165	NM_005469_intron_0_0_chr20_44470596_r	0	-
chr20	44472360	44472901	NM_005469_intron_1_0_chr20_44472361_r	0	-
chr20	44473059	44477088	NM_005469_intron_2_0_chr20_44473060_r	0	-
chr20	44477314	44483797	NM_005469_intron_3_0_chr20_44477315_r	0	-
chr20	44483931	44485826	NM_005469_intron_4_0_chr20_44483932_r	0	-
chr20	44520018	44520207	NR_133656_intron_0_0_chr20_44520019_f	0	+
chr20	44520401	44520554	NR_133656_intron_1_0_chr20_44520402_f	0	+
chr20	44520666	44520911	NR_133656_intron_2_0_chr20_44520667_f	0	+
chr20	44520962	44521036	NR_133656_intron_3_0_chr20_44520963_f	0	+
chr20	44521123	44521363	NR_133656_intron_4_0_chr20_44521124_f	0	+
chr20	44521526	44521858	NR_133656_intron_5_0_chr20_44521527_f	0	+
chr20	44521950	44522626	NR_133656_intron_6_0_chr20_44521951_f	0	+
chr20	44522711	44523288	NR_133656_intron_7_0_chr20_44522712_f	0	+
chr20	44523380	44523461	NR_133656_intron_8_0_chr20_44523381_f	0	+
chr20	44523540	44523632	NR_133656_intron_9_0_chr20_44523541_f	0	+
chr20	44523772	44525603	NR_133656_intron_10_0_chr20_44523773_f	0	+
chr20	44525679	44526355	NR_133656_intron_11_0_chr20_44525680_f	0	+
chr20	44526445	44526643	NR_133656_intron_12_0_chr20_44526446_f	0	+
chr20	44526748	44527005	NR_133656_intron_13_0_chr20_44526749_f	0	+
chr20	44517512	44518888	NM_080749_intron_0_0_chr20_44517513_r	0	-
chr20	44462579	44462839	NM_152897_intron_0_0_chr20_44462580_f	0	+
chr20	44463107	44463597	NM_152897_intron_1_0_chr20_44463108_f	0	+
chr20	44463755	44469277	NM_152897_intron_2_0_chr20_44463756_f	0	+
chr20	44469419	44470671	NM_152897_intron_3_0_chr20_44469420_f	0	+
chr20	44452018	44452629	NM_003279_intron_0_0_chr20_44452019_r	0	-
chr20	44452766	44452930	NM_003279_intron_1_0_chr20_44452767_r	0	-
chr20	44453045	44453133	NM_003279_intron_2_0_chr20_44453046_r	0	-
chr20	44453277	44453421	NM_003279_intron_3_0_chr20_44453278_r	0	-
chr20	44453473	44455884	NM_003279_intron_4_0_chr20_44453474_r	0	-
chr20	44441929	44442075	NM_181801_intron_0_0_chr20_44441930_f	0	+
chr20	44442103	44443022	NM_181801_intron_1_0_chr20_44442104_f	0	+
chr20	44443109	44444179	NM_181801_intron_2_0_chr20_44443110_f	0	+
chr20	44444384	44444492	NM_181801_intron_3_0_chr20_44444385_f	0	+
chr20	44444552	44445347	NM_181801_intron_4_0_chr20_44444553_f	0	+
chr20	44441435	44442075	NR_104036_intron_0_0_chr20_44441436_f	0	+
chr20	44442103	44444492	NR_104036_intron_1_0_chr20_44442104_f	0	+
chr20	44444552	44445347	NR_104036_intron_2_0_chr20_44444553_f	0	+
chr20	44441435	44442075	NR_104037_intron_0_0_chr20_44441436_f	0	+
chr20	44442103	44443022	NR_104037_intron_1_0_chr20_44442104_f	0	+
chr20	44443032	44444299	NR_104037_intron_2_0_chr20_44443033_f	0	+
chr20	44444384	44444492	NR_104037_intron_3_0_chr20_44444385_f	0	+
chr20	44444552	44445347	NR_104037_intron_4_0_chr20_44444553_f	0	+
chr20	44486619	44501309	NR_037628_intron_0_0_chr20_44486620_f	0	+
chr20	44501464	44505352	NR_037628_intron_1_0_chr20_44501465_f	0	+
chr20	44527702	44528100	NM_001242921_intron_0_0_chr20_44527703_r	0	-
chr20	44528177	44528260	NM_001242921_intron_1_0_chr20_44528178_r	0	-
chr20	44528324	44528474	NM_001242921_intron_2_0_chr20_44528325_r	0	-
chr20	44528517	44530905	NM_001242921_intron_3_0_chr20_44528518_r	0	-
chr20	44530973	44531078	NM_001242921_intron_4_0_chr20_44530974_r	0	-
chr20	44531243	44533438	NM_001242921_intron_5_0_chr20_44531244_r	0	-
chr20	44533498	44533580	NM_001242921_intron_6_0_chr20_44533499_r	0	-
chr20	44533757	44534906	NM_001242921_intron_7_0_chr20_44533758_r	0	-
chr20	44534998	44536330	NM_001242921_intron_8_0_chr20_44534999_r	0	-
chr20	44536394	44536479	NM_001242921_intron_9_0_chr20_44536395_r	0	-
chr20	44536543	44538154	NM_001242921_intron_10_0_chr20_44536544_r	0	-
chr20	44538310	44538580	NM_001242921_intron_11_0_chr20_44538311_r	0	-
chr20	44538709	44539509	NM_001242921_intron_12_0_chr20_44538710_r	0	-
chr20	44527702	44528100	NM_001242920_intron_0_0_chr20_44527703_r	0	-
chr20	44528177	44528260	NM_001242920_intron_1_0_chr20_44528178_r	0	-
chr20	44528324	44528474	NM_001242920_intron_2_0_chr20_44528325_r	0	-
chr20	44528517	44530905	NM_001242920_intron_3_0_chr20_44528518_r	0	-
chr20	44530973	44531078	NM_001242920_intron_4_0_chr20_44530974_r	0	-
chr20	44531243	44533438	NM_001242920_intron_5_0_chr20_44531244_r	0	-
chr20	44533498	44533580	NM_001242920_intron_6_0_chr20_44533499_r	0	-
chr20	44533757	44534906	NM_001242920_intron_7_0_chr20_44533758_r	0	-
chr20	44534998	44536330	NM_001242920_intron_8_0_chr20_44534999_r	0	-
chr20	44536394	44536479	NM_001242920_intron_9_0_chr20_44536395_r	0	-
chr20	44536543	44539790	NM_001242920_intron_10_0_chr20_44536544_r	0	-
chr20	44539890	44539991	NM_001242920_intron_11_0_chr20_44539891_r	0	-
chr20	44540102	44540717	NM_001242920_intron_12_0_chr20_44540103_r	0	-
chr20	44441435	44442075	NM_007019_intron_0_0_chr20_44441436_f	0	+
chr20	44442103	44443022	NM_007019_intron_1_0_chr20_44442104_f	0	+
chr20	44443109	44444179	NM_007019_intron_2_0_chr20_44443110_f	0	+
chr20	44444384	44444492	NM_007019_intron_3_0_chr20_44444385_f	0	+
chr20	44444552	44445347	NM_007019_intron_4_0_chr20_44444553_f	0	+
chr20	44527702	44528100	NM_182676_intron_0_0_chr20_44527703_r	0	-
chr20	44528177	44528260	NM_182676_intron_1_0_chr20_44528178_r	0	-
chr20	44528324	44528474	NM_182676_intron_2_0_chr20_44528325_r	0	-
chr20	44528517	44530905	NM_182676_intron_3_0_chr20_44528518_r	0	-
chr20	44530973	44531078	NM_182676_intron_4_0_chr20_44530974_r	0	-
chr20	44531243	44533438	NM_182676_intron_5_0_chr20_44531244_r	0	-
chr20	44533498	44533580	NM_182676_intron_6_0_chr20_44533499_r	0	-
chr20	44533757	44534906	NM_182676_intron_7_0_chr20_44533758_r	0	-
chr20	44534998	44536330	NM_182676_intron_8_0_chr20_44534999_r	0	-
chr20	44536394	44536479	NM_182676_intron_9_0_chr20_44536395_r	0	-
chr20	44536543	44538580	NM_182676_intron_10_0_chr20_44536544_r	0	-
chr20	44538709	44539790	NM_182676_intron_11_0_chr20_44538710_r	0	-
chr20	44539890	44539991	NM_182676_intron_12_0_chr20_44539891_r	0	-
chr20	44540102	44540717	NM_182676_intron_13_0_chr20_44540103_r	0	-
chr20	44462579	44462839	NM_033421_intron_0_0_chr20_44462580_f	0	+
chr20	44463107	44463597	NM_033421_intron_1_0_chr20_44463108_f	0	+
chr20	44463755	44469277	NM_033421_intron_2_0_chr20_44463756_f	0	+
chr20	44520064	44520207	NM_001127695_intron_0_0_chr20_44520065_f	0	+
chr20	44520401	44520554	NM_001127695_intron_1_0_chr20_44520402_f	0	+
chr20	44520666	44520911	NM_001127695_intron_2_0_chr20_44520667_f	0	+
chr20	44520962	44521036	NM_001127695_intron_3_0_chr20_44520963_f	0	+
chr20	44521123	44521363	NM_001127695_intron_4_0_chr20_44521124_f	0	+
chr20	44521519	44521858	NM_001127695_intron_5_0_chr20_44521520_f	0	+
chr20	44521950	44522626	NM_001127695_intron_6_0_chr20_44521951_f	0	+
chr20	44522711	44523288	NM_001127695_intron_7_0_chr20_44522712_f	0	+
chr20	44523380	44523461	NM_001127695_intron_8_0_chr20_44523381_f	0	+
chr20	44523540	44523632	NM_001127695_intron_9_0_chr20_44523541_f	0	+
chr20	44523772	44525603	NM_001127695_intron_10_0_chr20_44523773_f	0	+
chr20	44525679	44526355	NM_001127695_intron_11_0_chr20_44525680_f	0	+
chr20	44526445	44526643	NM_001127695_intron_12_0_chr20_44526446_f	0	+
chr20	44526748	44527005	NM_001127695_intron_13_0_chr20_44526749_f	0	+
chr20	44462579	44462839	NM_001042633_intron_0_0_chr20_44462580_f	0	+
chr20	44463107	44463597	NM_001042633_intron_1_0_chr20_44463108_f	0	+
chr20	44463755	44469086	NM_001042633_intron_2_0_chr20_44463756_f	0	+
chr20	44469097	44469277	NM_001042633_intron_3_0_chr20_44469098_f	0	+
chr20	44462579	44462839	NM_001042632_intron_0_0_chr20_44462580_f	0	+
chr20	44463107	44463597	NM_001042632_intron_1_0_chr20_44463108_f	0	+
chr20	44463748	44469277	NM_001042632_intron_2_0_chr20_44463749_f	0	+
chr20	44486619	44505352	NM_080752_intron_0_0_chr20_44486620_f	0	+
chr20	44520018	44520207	NM_000308_intron_0_0_chr20_44520019_f	0	+
chr20	44520401	44520554	NM_000308_intron_1_0_chr20_44520402_f	0	+
chr20	44520666	44520911	NM_000308_intron_2_0_chr20_44520667_f	0	+
chr20	44520962	44521036	NM_000308_intron_3_0_chr20_44520963_f	0	+
chr20	44521123	44521363	NM_000308_intron_4_0_chr20_44521124_f	0	+
chr20	44521519	44521858	NM_000308_intron_5_0_chr20_44521520_f	0	+
chr20	44521950	44522626	NM_000308_intron_6_0_chr20_44521951_f	0	+
chr20	44522711	44523288	NM_000308_intron_7_0_chr20_44522712_f	0	+
chr20	44523380	44523461	NM_000308_intron_8_0_chr20_44523381_f	0	+
chr20	44523540	44523632	NM_000308_intron_9_0_chr20_44523541_f	0	+
chr20	44523772	44525603	NM_000308_intron_10_0_chr20_44523773_f	0	+
chr20	44525679	44526355	NM_000308_intron_11_0_chr20_44525680_f	0	+
chr20	44526445	44526643	NM_000308_intron_12_0_chr20_44526446_f	0	+
chr20	44526748	44527005	NM_000308_intron_13_0_chr20_44526749_f	0	+
chr20	44441435	44442075	NM_181800_intron_0_0_chr20_44441436_f	0	+
chr20	44442103	44444179	NM_181800_intron_1_0_chr20_44442104_f	0	+
chr20	44444384	44444492	NM_181800_intron_2_0_chr20_44444385_f	0	+
chr20	44444552	44445347	NM_181800_intron_3_0_chr20_44444553_f	0	+
chr20	44441435	44442075	NM_181799_intron_0_0_chr20_44441436_f	0	+
chr20	44442103	44443022	NM_181799_intron_1_0_chr20_44442104_f	0	+
chr20	44443109	44444028	NM_181799_intron_2_0_chr20_44443110_f	0	+
chr20	44444179	44444492	NM_181799_intron_3_0_chr20_44444180_f	0	+
chr20	44444552	44445347	NM_181799_intron_4_0_chr20_44444553_f	0	+
chr20	44650525	44663586	NM_001134771_intron_0_0_chr20_44650526_f	0	+
chr20	44663681	44664042	NM_001134771_intron_1_0_chr20_44663682_f	0	+
chr20	44664174	44664415	NM_001134771_intron_2_0_chr20_44664175_f	0	+
chr20	44664562	44665379	NM_001134771_intron_3_0_chr20_44664563_f	0	+
chr20	44665434	44665893	NM_001134771_intron_4_0_chr20_44665435_f	0	+
chr20	44666024	44669011	NM_001134771_intron_5_0_chr20_44666025_f	0	+
chr20	44669253	44669967	NM_001134771_intron_6_0_chr20_44669254_f	0	+
chr20	44670179	44671791	NM_001134771_intron_7_0_chr20_44670180_f	0	+
chr20	44671962	44672271	NM_001134771_intron_8_0_chr20_44671963_f	0	+
chr20	44672370	44672514	NM_001134771_intron_9_0_chr20_44672371_f	0	+
chr20	44672572	44673604	NM_001134771_intron_10_0_chr20_44672573_f	0	+
chr20	44673779	44674516	NM_001134771_intron_11_0_chr20_44673780_f	0	+
chr20	44674635	44674976	NM_001134771_intron_12_0_chr20_44674636_f	0	+
chr20	44675075	44676092	NM_001134771_intron_13_0_chr20_44675076_f	0	+
chr20	44676212	44676619	NM_001134771_intron_14_0_chr20_44676213_f	0	+
chr20	44676724	44678260	NM_001134771_intron_15_0_chr20_44676725_f	0	+
chr20	44678429	44680313	NM_001134771_intron_16_0_chr20_44678430_f	0	+
chr20	44680509	44681595	NM_001134771_intron_17_0_chr20_44680510_f	0	+
chr20	44681765	44682216	NM_001134771_intron_18_0_chr20_44681766_f	0	+
chr20	44682348	44683554	NM_001134771_intron_19_0_chr20_44682349_f	0	+
chr20	44683662	44684788	NM_001134771_intron_20_0_chr20_44683663_f	0	+
chr20	44684911	44685003	NM_001134771_intron_21_0_chr20_44684912_f	0	+
chr20	44685203	44685535	NM_001134771_intron_22_0_chr20_44685204_f	0	+
chr20	44685550	44685808	NM_001134771_intron_23_0_chr20_44685551_f	0	+
chr20	44685942	44686152	NM_001134771_intron_24_0_chr20_44685943_f	0	+
chr20	44637703	44638504	NM_004994_intron_0_0_chr20_44637704_f	0	+
chr20	44638737	44639121	NM_004994_intron_1_0_chr20_44638738_f	0	+
chr20	44639270	44639560	NM_004994_intron_2_0_chr20_44639271_f	0	+
chr20	44639689	44639781	NM_004994_intron_3_0_chr20_44639690_f	0	+
chr20	44639955	44640212	NM_004994_intron_4_0_chr20_44639956_f	0	+
chr20	44640386	44640775	NM_004994_intron_5_0_chr20_44640387_f	0	+
chr20	44640952	44641065	NM_004994_intron_6_0_chr20_44640953_f	0	+
chr20	44641221	44641893	NM_004994_intron_7_0_chr20_44641222_f	0	+
chr20	44642173	44642295	NM_004994_intron_8_0_chr20_44642174_f	0	+
chr20	44642435	44642762	NM_004994_intron_9_0_chr20_44642436_f	0	+
chr20	44642913	44643009	NM_004994_intron_10_0_chr20_44642914_f	0	+
chr20	44643113	44644888	NM_004994_intron_11_0_chr20_44643114_f	0	+
chr20	44643427	44648369	NR_147699_intron_0_0_chr20_44643428_r	0	-
chr20	44648487	44650162	NR_147699_intron_1_0_chr20_44648488_r	0	-
chr20	44577719	44577808	NM_022095_intron_0_0_chr20_44577720_r	0	-
chr20	44577890	44577971	NM_022095_intron_1_0_chr20_44577891_r	0	-
chr20	44578037	44578123	NM_022095_intron_2_0_chr20_44578038_r	0	-
chr20	44578207	44578438	NM_022095_intron_3_0_chr20_44578208_r	0	-
chr20	44578516	44578604	NM_022095_intron_4_0_chr20_44578517_r	0	-
chr20	44578708	44578857	NM_022095_intron_5_0_chr20_44578709_r	0	-
chr20	44579012	44579091	NM_022095_intron_6_0_chr20_44579013_r	0	-
chr20	44579234	44580785	NM_022095_intron_7_0_chr20_44579235_r	0	-
chr20	44581160	44581236	NM_022095_intron_8_0_chr20_44581161_r	0	-
chr20	44581348	44582327	NM_022095_intron_9_0_chr20_44581349_r	0	-
chr20	44582587	44586224	NM_022095_intron_10_0_chr20_44582588_r	0	-
chr20	44586319	44586473	NM_022095_intron_11_0_chr20_44586320_r	0	-
chr20	44586567	44587839	NM_022095_intron_12_0_chr20_44586568_r	0	-
chr20	44588072	44588846	NM_022095_intron_13_0_chr20_44588073_r	0	-
chr20	44589007	44589087	NM_022095_intron_14_0_chr20_44589008_r	0	-
chr20	44589164	44589254	NM_022095_intron_15_0_chr20_44589165_r	0	-
chr20	44589371	44589502	NM_022095_intron_16_0_chr20_44589372_r	0	-
chr20	44589521	44590708	NM_022095_intron_17_0_chr20_44589522_r	0	-
chr20	44590821	44592111	NM_022095_intron_18_0_chr20_44590822_r	0	-
chr20	44592289	44592376	NM_022095_intron_19_0_chr20_44592290_r	0	-
chr20	44592629	44594266	NM_022095_intron_20_0_chr20_44592630_r	0	-
chr20	44594413	44596132	NM_022095_intron_21_0_chr20_44594414_r	0	-
chr20	44596273	44596372	NM_022095_intron_22_0_chr20_44596274_r	0	-
chr20	44596666	44596923	NM_022095_intron_23_0_chr20_44596667_r	0	-
chr20	44597001	44598089	NM_022095_intron_24_0_chr20_44597002_r	0	-
chr20	44598330	44599848	NM_022095_intron_25_0_chr20_44598331_r	0	-
chr20	44600099	44600760	NM_022095_intron_26_0_chr20_44600100_r	0	-
chr20	44658035	44663586	NM_020708_intron_0_0_chr20_44658036_f	0	+
chr20	44663681	44664042	NM_020708_intron_1_0_chr20_44663682_f	0	+
chr20	44664174	44664415	NM_020708_intron_2_0_chr20_44664175_f	0	+
chr20	44664562	44665379	NM_020708_intron_3_0_chr20_44664563_f	0	+
chr20	44665434	44665893	NM_020708_intron_4_0_chr20_44665435_f	0	+
chr20	44666024	44669011	NM_020708_intron_5_0_chr20_44666025_f	0	+
chr20	44669253	44669967	NM_020708_intron_6_0_chr20_44669254_f	0	+
chr20	44670179	44671791	NM_020708_intron_7_0_chr20_44670180_f	0	+
chr20	44671962	44672271	NM_020708_intron_8_0_chr20_44671963_f	0	+
chr20	44672370	44672514	NM_020708_intron_9_0_chr20_44672371_f	0	+
chr20	44672572	44673604	NM_020708_intron_10_0_chr20_44672573_f	0	+
chr20	44673779	44674516	NM_020708_intron_11_0_chr20_44673780_f	0	+
chr20	44674635	44674976	NM_020708_intron_12_0_chr20_44674636_f	0	+
chr20	44675075	44676092	NM_020708_intron_13_0_chr20_44675076_f	0	+
chr20	44676212	44676619	NM_020708_intron_14_0_chr20_44676213_f	0	+
chr20	44676724	44678260	NM_020708_intron_15_0_chr20_44676725_f	0	+
chr20	44678429	44680313	NM_020708_intron_16_0_chr20_44678430_f	0	+
chr20	44680509	44681595	NM_020708_intron_17_0_chr20_44680510_f	0	+
chr20	44681765	44682216	NM_020708_intron_18_0_chr20_44681766_f	0	+
chr20	44682348	44683554	NM_020708_intron_19_0_chr20_44682349_f	0	+
chr20	44683662	44684788	NM_020708_intron_20_0_chr20_44683663_f	0	+
chr20	44684911	44685003	NM_020708_intron_21_0_chr20_44684912_f	0	+
chr20	44685203	44685535	NM_020708_intron_22_0_chr20_44685204_f	0	+
chr20	44685550	44685808	NM_020708_intron_23_0_chr20_44685551_f	0	+
chr20	44685942	44686152	NM_020708_intron_24_0_chr20_44685943_f	0	+
chr20	44747033	44750458	NM_001302753_intron_0_0_chr20_44747034_f	0	+
chr20	44750537	44750871	NM_001302753_intron_1_0_chr20_44750538_f	0	+
chr20	44750997	44751248	NM_001302753_intron_2_0_chr20_44750998_f	0	+
chr20	44751395	44751764	NM_001302753_intron_3_0_chr20_44751396_f	0	+
chr20	44751858	44755278	NM_001302753_intron_4_0_chr20_44751859_f	0	+
chr20	44755380	44756776	NM_001302753_intron_5_0_chr20_44755381_f	0	+
chr20	44756863	44756968	NM_001302753_intron_6_0_chr20_44756864_f	0	+
chr20	44756997	44757520	NM_001302753_intron_7_0_chr20_44756998_f	0	+
chr20	44747033	44750458	NM_001322421_intron_0_0_chr20_44747034_f	0	+
chr20	44750537	44750871	NM_001322421_intron_1_0_chr20_44750538_f	0	+
chr20	44750997	44751248	NM_001322421_intron_2_0_chr20_44750998_f	0	+
chr20	44751395	44751764	NM_001322421_intron_3_0_chr20_44751396_f	0	+
chr20	44751858	44755278	NM_001322421_intron_4_0_chr20_44751859_f	0	+
chr20	44755340	44756776	NM_001322421_intron_5_0_chr20_44755341_f	0	+
chr20	44756875	44756968	NM_001322421_intron_6_0_chr20_44756876_f	0	+
chr20	44756997	44757520	NM_001322421_intron_7_0_chr20_44756998_f	0	+
chr20	44747033	44750458	NM_152854_intron_0_0_chr20_44747034_f	0	+
chr20	44750537	44750871	NM_152854_intron_1_0_chr20_44750538_f	0	+
chr20	44750997	44751248	NM_152854_intron_2_0_chr20_44750998_f	0	+
chr20	44751395	44751764	NM_152854_intron_3_0_chr20_44751396_f	0	+
chr20	44751858	44756776	NM_152854_intron_4_0_chr20_44751859_f	0	+
chr20	44756863	44756968	NM_152854_intron_5_0_chr20_44756864_f	0	+
chr20	44756997	44757520	NM_152854_intron_6_0_chr20_44756998_f	0	+
chr20	44747033	44750458	NM_001362758_intron_0_0_chr20_44747034_f	0	+
chr20	44750537	44750871	NM_001362758_intron_1_0_chr20_44750538_f	0	+
chr20	44750997	44751248	NM_001362758_intron_2_0_chr20_44750998_f	0	+
chr20	44751395	44751764	NM_001362758_intron_3_0_chr20_44751396_f	0	+
chr20	44751858	44755278	NM_001362758_intron_4_0_chr20_44751859_f	0	+
chr20	44755340	44756776	NM_001362758_intron_5_0_chr20_44755341_f	0	+
chr20	44756863	44756973	NM_001362758_intron_6_0_chr20_44756864_f	0	+
chr20	44756997	44757520	NM_001362758_intron_7_0_chr20_44756998_f	0	+
chr20	44747033	44750458	NM_001250_intron_0_0_chr20_44747034_f	0	+
chr20	44750537	44750871	NM_001250_intron_1_0_chr20_44750538_f	0	+
chr20	44750997	44751248	NM_001250_intron_2_0_chr20_44750998_f	0	+
chr20	44751395	44751764	NM_001250_intron_3_0_chr20_44751396_f	0	+
chr20	44751858	44755278	NM_001250_intron_4_0_chr20_44751859_f	0	+
chr20	44755340	44756776	NM_001250_intron_5_0_chr20_44755341_f	0	+
chr20	44756863	44756968	NM_001250_intron_6_0_chr20_44756864_f	0	+
chr20	44756997	44757520	NM_001250_intron_7_0_chr20_44756998_f	0	+
chr20	44747033	44750458	NR_136327_intron_0_0_chr20_44747034_f	0	+
chr20	44750537	44750871	NR_136327_intron_1_0_chr20_44750538_f	0	+
chr20	44750997	44751248	NR_136327_intron_2_0_chr20_44750998_f	0	+
chr20	44751395	44755278	NR_136327_intron_3_0_chr20_44751396_f	0	+
chr20	44755340	44756776	NR_136327_intron_4_0_chr20_44755341_f	0	+
chr20	44756863	44756968	NR_136327_intron_5_0_chr20_44756864_f	0	+
chr20	44756997	44757520	NR_136327_intron_6_0_chr20_44756998_f	0	+
chr20	44747033	44750458	NR_126502_intron_0_0_chr20_44747034_f	0	+
chr20	44750537	44750871	NR_126502_intron_1_0_chr20_44750538_f	0	+
chr20	44750997	44751248	NR_126502_intron_2_0_chr20_44750998_f	0	+
chr20	44751395	44756617	NR_126502_intron_3_0_chr20_44751396_f	0	+
chr20	44756863	44756968	NR_126502_intron_4_0_chr20_44756864_f	0	+
chr20	44756997	44757520	NR_126502_intron_5_0_chr20_44756998_f	0	+
chr20	44747033	44750458	NM_001322422_intron_0_0_chr20_44747034_f	0	+
chr20	44750537	44750871	NM_001322422_intron_1_0_chr20_44750538_f	0	+
chr20	44750997	44751248	NM_001322422_intron_2_0_chr20_44750998_f	0	+
chr20	44751395	44756776	NM_001322422_intron_3_0_chr20_44751396_f	0	+
chr20	44756863	44756968	NM_001322422_intron_4_0_chr20_44756864_f	0	+
chr20	44756997	44757520	NM_001322422_intron_5_0_chr20_44756998_f	0	+
chr20	44979163	44979399	NM_001281460_intron_0_0_chr20_44979164_r	0	-
chr20	44979529	44980689	NM_001281460_intron_1_0_chr20_44979530_r	0	-
chr20	44980865	44983520	NM_001281460_intron_2_0_chr20_44980866_r	0	-
chr20	44983604	44983711	NM_001281460_intron_3_0_chr20_44983605_r	0	-
chr20	44983880	44984440	NM_001281460_intron_4_0_chr20_44983881_r	0	-
chr20	44984513	44985212	NM_001281460_intron_5_0_chr20_44984514_r	0	-
chr20	44985276	44986261	NM_001281460_intron_6_0_chr20_44985277_r	0	-
chr20	44986412	44987025	NM_001281460_intron_7_0_chr20_44986413_r	0	-
chr20	44987597	44991724	NM_001281460_intron_8_0_chr20_44987598_r	0	-
chr20	44991861	44993009	NM_001281460_intron_9_0_chr20_44991862_r	0	-
chr20	45035487	45051793	NR_146919_intron_0_0_chr20_45035488_f	0	+
chr20	45052057	45062274	NR_146919_intron_1_0_chr20_45052058_f	0	+
chr20	45062523	45072321	NR_146919_intron_2_0_chr20_45062524_f	0	+
chr20	44979163	44979399	NM_001281459_intron_0_0_chr20_44979164_r	0	-
chr20	44979529	44980689	NM_001281459_intron_1_0_chr20_44979530_r	0	-
chr20	44980865	44983520	NM_001281459_intron_2_0_chr20_44980866_r	0	-
chr20	44983604	44983711	NM_001281459_intron_3_0_chr20_44983605_r	0	-
chr20	44983817	44984440	NM_001281459_intron_4_0_chr20_44983818_r	0	-
chr20	44984513	44985212	NM_001281459_intron_5_0_chr20_44984514_r	0	-
chr20	44985276	44986261	NM_001281459_intron_6_0_chr20_44985277_r	0	-
chr20	44986341	44987025	NM_001281459_intron_7_0_chr20_44986342_r	0	-
chr20	44987402	44993009	NM_001281459_intron_8_0_chr20_44987403_r	0	-
chr20	44979163	44979399	NM_001281458_intron_0_0_chr20_44979164_r	0	-
chr20	44979529	44980689	NM_001281458_intron_1_0_chr20_44979530_r	0	-
chr20	44980865	44983520	NM_001281458_intron_2_0_chr20_44980866_r	0	-
chr20	44983604	44983711	NM_001281458_intron_3_0_chr20_44983605_r	0	-
chr20	44983880	44984440	NM_001281458_intron_4_0_chr20_44983881_r	0	-
chr20	44984513	44985212	NM_001281458_intron_5_0_chr20_44984514_r	0	-
chr20	44985276	44986261	NM_001281458_intron_6_0_chr20_44985277_r	0	-
chr20	44986412	44987025	NM_001281458_intron_7_0_chr20_44986413_r	0	-
chr20	44987197	44987329	NM_001281458_intron_8_0_chr20_44987198_r	0	-
chr20	44987402	44993009	NM_001281458_intron_9_0_chr20_44987403_r	0	-
chr20	44979163	44979399	NM_001281457_intron_0_0_chr20_44979164_r	0	-
chr20	44979529	44980689	NM_001281457_intron_1_0_chr20_44979530_r	0	-
chr20	44980865	44983520	NM_001281457_intron_2_0_chr20_44980866_r	0	-
chr20	44983604	44983711	NM_001281457_intron_3_0_chr20_44983605_r	0	-
chr20	44983880	44984440	NM_001281457_intron_4_0_chr20_44983881_r	0	-
chr20	44984513	44985212	NM_001281457_intron_5_0_chr20_44984514_r	0	-
chr20	44985276	44986261	NM_001281457_intron_6_0_chr20_44985277_r	0	-
chr20	44986341	44987025	NM_001281457_intron_7_0_chr20_44986342_r	0	-
chr20	44987402	44993009	NM_001281457_intron_8_0_chr20_44987403_r	0	-
chr20	44996199	44997529	NM_182764_intron_0_0_chr20_44996200_r	0	-
chr20	44997607	44999081	NM_182764_intron_1_0_chr20_44997608_r	0	-
chr20	44999164	44999990	NM_182764_intron_2_0_chr20_44999165_r	0	-
chr20	45000098	45000217	NM_182764_intron_3_0_chr20_45000099_r	0	-
chr20	45000330	45000444	NM_182764_intron_4_0_chr20_45000331_r	0	-
chr20	45000608	45002037	NM_182764_intron_5_0_chr20_45000609_r	0	-
chr20	45002174	45002970	NM_182764_intron_6_0_chr20_45002175_r	0	-
chr20	45003079	45003174	NM_182764_intron_7_0_chr20_45003080_r	0	-
chr20	45003279	45003874	NM_182764_intron_8_0_chr20_45003280_r	0	-
chr20	45004009	45004306	NM_182764_intron_9_0_chr20_45004010_r	0	-
chr20	45004429	45008891	NM_182764_intron_10_0_chr20_45004430_r	0	-
chr20	45008942	45012054	NM_182764_intron_11_0_chr20_45008943_r	0	-
chr20	45012133	45014762	NM_182764_intron_12_0_chr20_45012134_r	0	-
chr20	45014914	45015976	NM_182764_intron_13_0_chr20_45014915_r	0	-
chr20	45016076	45017677	NM_182764_intron_14_0_chr20_45016077_r	0	-
chr20	45017859	45021731	NM_182764_intron_15_0_chr20_45017860_r	0	-
chr20	45021782	45022167	NM_182764_intron_16_0_chr20_45021783_r	0	-
chr20	45022240	45022687	NM_182764_intron_17_0_chr20_45022241_r	0	-
chr20	45022728	45023043	NM_182764_intron_18_0_chr20_45022729_r	0	-
chr20	45023142	45035186	NM_182764_intron_19_0_chr20_45023143_r	0	-
chr20	44996199	44997529	NM_001318253_intron_0_0_chr20_44996200_r	0	-
chr20	44997607	44999081	NM_001318253_intron_1_0_chr20_44997608_r	0	-
chr20	44999164	44999990	NM_001318253_intron_2_0_chr20_44999165_r	0	-
chr20	45000098	45000217	NM_001318253_intron_3_0_chr20_45000099_r	0	-
chr20	45000330	45000444	NM_001318253_intron_4_0_chr20_45000331_r	0	-
chr20	45000608	45002037	NM_001318253_intron_5_0_chr20_45000609_r	0	-
chr20	45002174	45002970	NM_001318253_intron_6_0_chr20_45002175_r	0	-
chr20	45003079	45003174	NM_001318253_intron_7_0_chr20_45003080_r	0	-
chr20	45003279	45003874	NM_001318253_intron_8_0_chr20_45003280_r	0	-
chr20	45004009	45004306	NM_001318253_intron_9_0_chr20_45004010_r	0	-
chr20	45004429	45008891	NM_001318253_intron_10_0_chr20_45004430_r	0	-
chr20	45008942	45012054	NM_001318253_intron_11_0_chr20_45008943_r	0	-
chr20	45012133	45014762	NM_001318253_intron_12_0_chr20_45012134_r	0	-
chr20	45014914	45015976	NM_001318253_intron_13_0_chr20_45014915_r	0	-
chr20	45016076	45017677	NM_001318253_intron_14_0_chr20_45016077_r	0	-
chr20	45017859	45021731	NM_001318253_intron_15_0_chr20_45017860_r	0	-
chr20	45021782	45022167	NM_001318253_intron_16_0_chr20_45021783_r	0	-
chr20	45022240	45022619	NM_001318253_intron_17_0_chr20_45022241_r	0	-
chr20	45022728	45023043	NM_001318253_intron_18_0_chr20_45022729_r	0	-
chr20	45023171	45027335	NM_001318253_intron_19_0_chr20_45023172_r	0	-
chr20	45027410	45035186	NM_001318253_intron_20_0_chr20_45027411_r	0	-
chr20	44996199	44997529	NM_133171_intron_0_0_chr20_44996200_r	0	-
chr20	44997607	44999081	NM_133171_intron_1_0_chr20_44997608_r	0	-
chr20	44999164	44999990	NM_133171_intron_2_0_chr20_44999165_r	0	-
chr20	45000098	45000217	NM_133171_intron_3_0_chr20_45000099_r	0	-
chr20	45000330	45000444	NM_133171_intron_4_0_chr20_45000331_r	0	-
chr20	45000608	45002037	NM_133171_intron_5_0_chr20_45000609_r	0	-
chr20	45002174	45002970	NM_133171_intron_6_0_chr20_45002175_r	0	-
chr20	45003079	45003174	NM_133171_intron_7_0_chr20_45003080_r	0	-
chr20	45003279	45003874	NM_133171_intron_8_0_chr20_45003280_r	0	-
chr20	45004009	45004306	NM_133171_intron_9_0_chr20_45004010_r	0	-
chr20	45004429	45008891	NM_133171_intron_10_0_chr20_45004430_r	0	-
chr20	45008942	45012054	NM_133171_intron_11_0_chr20_45008943_r	0	-
chr20	45012133	45014762	NM_133171_intron_12_0_chr20_45012134_r	0	-
chr20	45014914	45015976	NM_133171_intron_13_0_chr20_45014915_r	0	-
chr20	45016076	45017677	NM_133171_intron_14_0_chr20_45016077_r	0	-
chr20	45017859	45021731	NM_133171_intron_15_0_chr20_45017860_r	0	-
chr20	45021782	45022167	NM_133171_intron_16_0_chr20_45021783_r	0	-
chr20	45022240	45022687	NM_133171_intron_17_0_chr20_45022241_r	0	-
chr20	45022728	45023043	NM_133171_intron_18_0_chr20_45022729_r	0	-
chr20	45023171	45027335	NM_133171_intron_19_0_chr20_45023172_r	0	-
chr20	45027410	45035186	NM_133171_intron_20_0_chr20_45027411_r	0	-
chr20	44979163	44979399	NM_015945_intron_0_0_chr20_44979164_r	0	-
chr20	44979529	44980689	NM_015945_intron_1_0_chr20_44979530_r	0	-
chr20	44980865	44983520	NM_015945_intron_2_0_chr20_44980866_r	0	-
chr20	44983604	44983711	NM_015945_intron_3_0_chr20_44983605_r	0	-
chr20	44983880	44984440	NM_015945_intron_4_0_chr20_44983881_r	0	-
chr20	44984513	44985212	NM_015945_intron_5_0_chr20_44984514_r	0	-
chr20	44985276	44986261	NM_015945_intron_6_0_chr20_44985277_r	0	-
chr20	44986412	44987025	NM_015945_intron_7_0_chr20_44986413_r	0	-
chr20	44987402	44993009	NM_015945_intron_8_0_chr20_44987403_r	0	-
chr20	44979163	44979399	NM_173073_intron_0_0_chr20_44979164_r	0	-
chr20	44979529	44980689	NM_173073_intron_1_0_chr20_44979530_r	0	-
chr20	44980865	44983520	NM_173073_intron_2_0_chr20_44980866_r	0	-
chr20	44983604	44983711	NM_173073_intron_3_0_chr20_44983605_r	0	-
chr20	44983817	44984440	NM_173073_intron_4_0_chr20_44983818_r	0	-
chr20	44984513	44985212	NM_173073_intron_5_0_chr20_44984514_r	0	-
chr20	44985276	44986261	NM_173073_intron_6_0_chr20_44985277_r	0	-
chr20	44986412	44987025	NM_173073_intron_7_0_chr20_44986413_r	0	-
chr20	44987402	44993009	NM_173073_intron_8_0_chr20_44987403_r	0	-
chr20	44979163	44979399	NM_173179_intron_0_0_chr20_44979164_r	0	-
chr20	44979529	44980689	NM_173179_intron_1_0_chr20_44979530_r	0	-
chr20	44980865	44983520	NM_173179_intron_2_0_chr20_44980866_r	0	-
chr20	44983604	44983711	NM_173179_intron_3_0_chr20_44983605_r	0	-
chr20	44983880	44984440	NM_173179_intron_4_0_chr20_44983881_r	0	-
chr20	44984513	44985212	NM_173179_intron_5_0_chr20_44984514_r	0	-
chr20	44985276	44986261	NM_173179_intron_6_0_chr20_44985277_r	0	-
chr20	44986412	44987025	NM_173179_intron_7_0_chr20_44986413_r	0	-
chr20	44987597	44993009	NM_173179_intron_8_0_chr20_44987598_r	0	-
chr20	45131736	45132852	NM_018102_intron_0_0_chr20_45131737_r	0	-
chr20	45132945	45133252	NM_018102_intron_1_0_chr20_45132946_r	0	-
chr20	45133379	45140720	NM_018102_intron_2_0_chr20_45133380_r	0	-
chr20	45140779	45142048	NM_018102_intron_3_0_chr20_45140780_r	0	-
chr20	45170566	45173965	NM_080721_intron_0_0_chr20_45170567_r	0	-
chr20	45174968	45179155	NM_080721_intron_1_0_chr20_45174969_r	0	-
chr20	45131736	45132852	NM_001353825_intron_0_0_chr20_45131737_r	0	-
chr20	45132998	45133252	NM_001353825_intron_1_0_chr20_45132999_r	0	-
chr20	45133379	45134945	NM_001353825_intron_2_0_chr20_45133380_r	0	-
chr20	45135097	45138243	NM_001353825_intron_3_0_chr20_45135098_r	0	-
chr20	45138390	45140720	NM_001353825_intron_4_0_chr20_45138391_r	0	-
chr20	45140779	45142135	NM_001353825_intron_5_0_chr20_45140780_r	0	-
chr20	45131736	45132852	NM_199441_intron_0_0_chr20_45131737_r	0	-
chr20	45132945	45133252	NM_199441_intron_1_0_chr20_45132946_r	0	-
chr20	45133379	45134945	NM_199441_intron_2_0_chr20_45133380_r	0	-
chr20	45135097	45140720	NM_199441_intron_3_0_chr20_45135098_r	0	-
chr20	45140779	45141178	NM_199441_intron_4_0_chr20_45140780_r	0	-
chr20	45131736	45132852	NM_001353824_intron_0_0_chr20_45131737_r	0	-
chr20	45132945	45133252	NM_001353824_intron_1_0_chr20_45132946_r	0	-
chr20	45133379	45140720	NM_001353824_intron_2_0_chr20_45133380_r	0	-
chr20	45140779	45141178	NM_001353824_intron_3_0_chr20_45140780_r	0	-
chr20	45131736	45132852	NM_001270497_intron_0_0_chr20_45131737_r	0	-
chr20	45132945	45133252	NM_001270497_intron_1_0_chr20_45132946_r	0	-
chr20	45133379	45138243	NM_001270497_intron_2_0_chr20_45133380_r	0	-
chr20	45138390	45140720	NM_001270497_intron_3_0_chr20_45138391_r	0	-
chr20	45140779	45142135	NM_001270497_intron_4_0_chr20_45140780_r	0	-
chr20	45131736	45132852	NM_001353826_intron_0_0_chr20_45131737_r	0	-
chr20	45132945	45133252	NM_001353826_intron_1_0_chr20_45132946_r	0	-
chr20	45133379	45138193	NM_001353826_intron_2_0_chr20_45133380_r	0	-
chr20	45138390	45141178	NM_001353826_intron_3_0_chr20_45138391_r	0	-
chr20	45131736	45132852	NM_001353820_intron_0_0_chr20_45131737_r	0	-
chr20	45132998	45133252	NM_001353820_intron_1_0_chr20_45132999_r	0	-
chr20	45133379	45141178	NM_001353820_intron_2_0_chr20_45133380_r	0	-
chr20	45131736	45132852	NM_001353819_intron_0_0_chr20_45131737_r	0	-
chr20	45132945	45133252	NM_001353819_intron_1_0_chr20_45132946_r	0	-
chr20	45133379	45134945	NM_001353819_intron_2_0_chr20_45133380_r	0	-
chr20	45135097	45138243	NM_001353819_intron_3_0_chr20_45135098_r	0	-
chr20	45138390	45140720	NM_001353819_intron_4_0_chr20_45138391_r	0	-
chr20	45140779	45141178	NM_001353819_intron_5_0_chr20_45140780_r	0	-
chr20	45131736	45132852	NM_001353818_intron_0_0_chr20_45131737_r	0	-
chr20	45132945	45133252	NM_001353818_intron_1_0_chr20_45132946_r	0	-
chr20	45133379	45134945	NM_001353818_intron_2_0_chr20_45133380_r	0	-
chr20	45135097	45140720	NM_001353818_intron_3_0_chr20_45135098_r	0	-
chr20	45140779	45142048	NM_001353818_intron_4_0_chr20_45140780_r	0	-
chr20	45131736	45132852	NM_001353817_intron_0_0_chr20_45131737_r	0	-
chr20	45132945	45133252	NM_001353817_intron_1_0_chr20_45132946_r	0	-
chr20	45133379	45134945	NM_001353817_intron_2_0_chr20_45133380_r	0	-
chr20	45135097	45140720	NM_001353817_intron_3_0_chr20_45135098_r	0	-
chr20	45140779	45142135	NM_001353817_intron_4_0_chr20_45140780_r	0	-
chr20	45131736	45132852	NM_001353816_intron_0_0_chr20_45131737_r	0	-
chr20	45132945	45133252	NM_001353816_intron_1_0_chr20_45132946_r	0	-
chr20	45133379	45142135	NM_001353816_intron_2_0_chr20_45133380_r	0	-
chr20	45131736	45132852	NM_001353815_intron_0_0_chr20_45131737_r	0	-
chr20	45132945	45133252	NM_001353815_intron_1_0_chr20_45132946_r	0	-
chr20	45133379	45142048	NM_001353815_intron_2_0_chr20_45133380_r	0	-
chr20	45131736	45132852	NM_001353814_intron_0_0_chr20_45131737_r	0	-
chr20	45132945	45133252	NM_001353814_intron_1_0_chr20_45132946_r	0	-
chr20	45133379	45141178	NM_001353814_intron_2_0_chr20_45133380_r	0	-
chr20	45131736	45132852	NM_001353813_intron_0_0_chr20_45131737_r	0	-
chr20	45132945	45133252	NM_001353813_intron_1_0_chr20_45132946_r	0	-
chr20	45133379	45141178	NM_001353813_intron_2_0_chr20_45133380_r	0	-
chr20	45141205	45142048	NM_001353813_intron_3_0_chr20_45141206_r	0	-
chr20	45131736	45132852	NM_001353823_intron_0_0_chr20_45131737_r	0	-
chr20	45132945	45133252	NM_001353823_intron_1_0_chr20_45132946_r	0	-
chr20	45133379	45138243	NM_001353823_intron_2_0_chr20_45133380_r	0	-
chr20	45138390	45141178	NM_001353823_intron_3_0_chr20_45138391_r	0	-
chr20	45131736	45132852	NM_001353822_intron_0_0_chr20_45131737_r	0	-
chr20	45132945	45133252	NM_001353822_intron_1_0_chr20_45132946_r	0	-
chr20	45133379	45138243	NM_001353822_intron_2_0_chr20_45133380_r	0	-
chr20	45138390	45140720	NM_001353822_intron_3_0_chr20_45138391_r	0	-
chr20	45140779	45141178	NM_001353822_intron_4_0_chr20_45140780_r	0	-
chr20	45131736	45132852	NM_001353821_intron_0_0_chr20_45131737_r	0	-
chr20	45132945	45133252	NM_001353821_intron_1_0_chr20_45132946_r	0	-
chr20	45133379	45138243	NM_001353821_intron_2_0_chr20_45133380_r	0	-
chr20	45138390	45140720	NM_001353821_intron_3_0_chr20_45138391_r	0	-
chr20	45140779	45142048	NM_001353821_intron_4_0_chr20_45140780_r	0	-
chr20	45315870	45317770	NM_033550_intron_0_0_chr20_45315871_r	0	-
chr20	45981484	45981748	NR_134501_intron_0_0_chr20_45981485_f	0	+
chr20	45927691	45938799	NM_001281769_intron_0_0_chr20_45927692_r	0	-
chr20	45938948	45976599	NM_001281769_intron_1_0_chr20_45938949_r	0	-
chr20	45976670	45985400	NM_001281769_intron_2_0_chr20_45976671_r	0	-
chr20	46013763	46025892	NR_146495_intron_0_0_chr20_46013764_r	0	-
chr20	46026089	46040011	NR_146495_intron_1_0_chr20_46026090_r	0	-
chr20	46013763	46025892	NR_146494_intron_0_0_chr20_46013764_r	0	-
chr20	46026089	46035526	NR_146494_intron_1_0_chr20_46026090_r	0	-
chr20	46035667	46040011	NR_146494_intron_2_0_chr20_46035668_r	0	-
chr20	46013763	46025892	NR_146496_intron_0_0_chr20_46013764_r	0	-
chr20	46026089	46040813	NR_146496_intron_1_0_chr20_46026090_r	0	-
chr20	46612265	46612725	NR_109942_intron_0_0_chr20_46612266_f	0	+
chr20	46609522	46617350	NR_110027_intron_0_0_chr20_46609523_r	0	-
chr20	46617486	46618758	NR_110027_intron_1_0_chr20_46617487_r	0	-
chr20	46988893	46993631	NR_026958_intron_0_0_chr20_46988894_f	0	+
chr20	46993940	46995216	NR_026958_intron_1_0_chr20_46993941_f	0	+
chr20	46995376	46995478	NR_026958_intron_2_0_chr20_46995377_f	0	+
chr20	46995802	46996822	NR_026958_intron_3_0_chr20_46995803_f	0	+
chr20	47657147	47659686	NR_110624_intron_0_0_chr20_47657148_r	0	-
chr20	47659909	47662396	NR_110624_intron_1_0_chr20_47659910_r	0	-
chr20	47657147	47662396	NR_110625_intron_0_0_chr20_47657148_r	0	-
chr20	47731430	47732318	NM_001322927_intron_0_0_chr20_47731431_r	0	-
chr20	47732404	47733662	NM_001322927_intron_1_0_chr20_47732405_r	0	-
chr20	47733785	47734313	NM_001322927_intron_2_0_chr20_47733786_r	0	-
chr20	47734633	47734869	NM_001322927_intron_3_0_chr20_47734634_r	0	-
chr20	47734945	47736518	NM_001322927_intron_4_0_chr20_47734946_r	0	-
chr20	47736665	47739628	NM_001322927_intron_5_0_chr20_47736666_r	0	-
chr20	47739772	47740911	NM_001322927_intron_6_0_chr20_47739773_r	0	-
chr20	47741142	47752369	NM_001322927_intron_7_0_chr20_47741143_r	0	-
chr20	47752468	47768118	NM_001322927_intron_8_0_chr20_47752469_r	0	-
chr20	47768284	47770469	NM_001322927_intron_9_0_chr20_47768285_r	0	-
chr20	47770608	47804652	NM_001322927_intron_10_0_chr20_47770609_r	0	-
chr20	47731430	47732318	NM_001322929_intron_0_0_chr20_47731431_r	0	-
chr20	47732404	47733662	NM_001322929_intron_1_0_chr20_47732405_r	0	-
chr20	47733785	47734313	NM_001322929_intron_2_0_chr20_47733786_r	0	-
chr20	47734633	47734869	NM_001322929_intron_3_0_chr20_47734634_r	0	-
chr20	47734945	47736518	NM_001322929_intron_4_0_chr20_47734946_r	0	-
chr20	47736665	47739628	NM_001322929_intron_5_0_chr20_47736666_r	0	-
chr20	47739772	47740911	NM_001322929_intron_6_0_chr20_47739773_r	0	-
chr20	47741124	47752369	NM_001322929_intron_7_0_chr20_47741125_r	0	-
chr20	47752468	47768118	NM_001322929_intron_8_0_chr20_47752469_r	0	-
chr20	47768284	47770469	NM_001322929_intron_9_0_chr20_47768285_r	0	-
chr20	47770608	47782533	NM_001322929_intron_10_0_chr20_47770609_r	0	-
chr20	47782822	47790731	NM_001322929_intron_11_0_chr20_47782823_r	0	-
chr20	47790806	47795658	NM_001322929_intron_12_0_chr20_47790807_r	0	-
chr20	47795781	47804652	NM_001322929_intron_13_0_chr20_47795782_r	0	-
chr20	47731430	47732318	NM_001319135_intron_0_0_chr20_47731431_r	0	-
chr20	47732404	47733662	NM_001319135_intron_1_0_chr20_47732405_r	0	-
chr20	47733785	47734313	NM_001319135_intron_2_0_chr20_47733786_r	0	-
chr20	47734633	47734869	NM_001319135_intron_3_0_chr20_47734634_r	0	-
chr20	47734945	47736518	NM_001319135_intron_4_0_chr20_47734946_r	0	-
chr20	47736665	47739628	NM_001319135_intron_5_0_chr20_47736666_r	0	-
chr20	47739772	47740911	NM_001319135_intron_6_0_chr20_47739773_r	0	-
chr20	47741124	47752369	NM_001319135_intron_7_0_chr20_47741125_r	0	-
chr20	47752468	47768118	NM_001319135_intron_8_0_chr20_47752469_r	0	-
chr20	47768284	47770469	NM_001319135_intron_9_0_chr20_47768285_r	0	-
chr20	47770608	47782533	NM_001319135_intron_10_0_chr20_47770609_r	0	-
chr20	47782822	47790731	NM_001319135_intron_11_0_chr20_47782823_r	0	-
chr20	47790806	47805182	NM_001319135_intron_12_0_chr20_47790807_r	0	-
chr20	47805288	47835772	NM_001319135_intron_13_0_chr20_47805289_r	0	-
chr20	47731430	47732318	NM_001319134_intron_0_0_chr20_47731431_r	0	-
chr20	47732404	47733662	NM_001319134_intron_1_0_chr20_47732405_r	0	-
chr20	47733785	47734313	NM_001319134_intron_2_0_chr20_47733786_r	0	-
chr20	47734633	47734869	NM_001319134_intron_3_0_chr20_47734634_r	0	-
chr20	47734945	47736518	NM_001319134_intron_4_0_chr20_47734946_r	0	-
chr20	47736665	47739628	NM_001319134_intron_5_0_chr20_47736666_r	0	-
chr20	47739772	47740911	NM_001319134_intron_6_0_chr20_47739773_r	0	-
chr20	47741142	47752369	NM_001319134_intron_7_0_chr20_47741143_r	0	-
chr20	47752468	47768118	NM_001319134_intron_8_0_chr20_47752469_r	0	-
chr20	47768284	47770469	NM_001319134_intron_9_0_chr20_47768285_r	0	-
chr20	47770608	47790731	NM_001319134_intron_10_0_chr20_47770609_r	0	-
chr20	47790806	47804652	NM_001319134_intron_11_0_chr20_47790807_r	0	-
chr20	47731430	47732318	NM_017452_intron_0_0_chr20_47731431_r	0	-
chr20	47732404	47733662	NM_017452_intron_1_0_chr20_47732405_r	0	-
chr20	47733785	47734313	NM_017452_intron_2_0_chr20_47733786_r	0	-
chr20	47734633	47734869	NM_017452_intron_3_0_chr20_47734634_r	0	-
chr20	47734945	47736518	NM_017452_intron_4_0_chr20_47734946_r	0	-
chr20	47736665	47739628	NM_017452_intron_5_0_chr20_47736666_r	0	-
chr20	47739772	47740911	NM_017452_intron_6_0_chr20_47739773_r	0	-
chr20	47741124	47752369	NM_017452_intron_7_0_chr20_47741125_r	0	-
chr20	47752468	47768118	NM_017452_intron_8_0_chr20_47752469_r	0	-
chr20	47768284	47770469	NM_017452_intron_9_0_chr20_47768285_r	0	-
chr20	47770608	47790731	NM_017452_intron_10_0_chr20_47770609_r	0	-
chr20	47790806	47804652	NM_017452_intron_11_0_chr20_47790807_r	0	-
chr20	47731430	47732318	NM_001322930_intron_0_0_chr20_47731431_r	0	-
chr20	47732404	47733662	NM_001322930_intron_1_0_chr20_47732405_r	0	-
chr20	47733785	47734313	NM_001322930_intron_2_0_chr20_47733786_r	0	-
chr20	47734633	47734869	NM_001322930_intron_3_0_chr20_47734634_r	0	-
chr20	47734945	47736518	NM_001322930_intron_4_0_chr20_47734946_r	0	-
chr20	47736665	47739628	NM_001322930_intron_5_0_chr20_47736666_r	0	-
chr20	47739772	47740911	NM_001322930_intron_6_0_chr20_47739773_r	0	-
chr20	47741124	47752369	NM_001322930_intron_7_0_chr20_47741125_r	0	-
chr20	47752468	47768118	NM_001322930_intron_8_0_chr20_47752469_r	0	-
chr20	47768284	47770469	NM_001322930_intron_9_0_chr20_47768285_r	0	-
chr20	47770608	47782533	NM_001322930_intron_10_0_chr20_47770609_r	0	-
chr20	47782822	47804652	NM_001322930_intron_11_0_chr20_47782823_r	0	-
chr20	47731430	47732318	NM_004602_intron_0_0_chr20_47731431_r	0	-
chr20	47732404	47733662	NM_004602_intron_1_0_chr20_47732405_r	0	-
chr20	47733785	47734313	NM_004602_intron_2_0_chr20_47733786_r	0	-
chr20	47734633	47734869	NM_004602_intron_3_0_chr20_47734634_r	0	-
chr20	47734945	47736518	NM_004602_intron_4_0_chr20_47734946_r	0	-
chr20	47736665	47739628	NM_004602_intron_5_0_chr20_47736666_r	0	-
chr20	47739772	47740911	NM_004602_intron_6_0_chr20_47739773_r	0	-
chr20	47741124	47752369	NM_004602_intron_7_0_chr20_47741125_r	0	-
chr20	47752468	47768118	NM_004602_intron_8_0_chr20_47752469_r	0	-
chr20	47768284	47770469	NM_004602_intron_9_0_chr20_47768285_r	0	-
chr20	47770608	47790731	NM_004602_intron_10_0_chr20_47770609_r	0	-
chr20	47790806	47795658	NM_004602_intron_11_0_chr20_47790807_r	0	-
chr20	47795781	47804652	NM_004602_intron_12_0_chr20_47795782_r	0	-
chr20	47731430	47732318	NM_017454_intron_0_0_chr20_47731431_r	0	-
chr20	47732404	47733662	NM_017454_intron_1_0_chr20_47732405_r	0	-
chr20	47733785	47734313	NM_017454_intron_2_0_chr20_47733786_r	0	-
chr20	47734633	47734869	NM_017454_intron_3_0_chr20_47734634_r	0	-
chr20	47734945	47736518	NM_017454_intron_4_0_chr20_47734946_r	0	-
chr20	47736665	47739628	NM_017454_intron_5_0_chr20_47736666_r	0	-
chr20	47739772	47740911	NM_017454_intron_6_0_chr20_47739773_r	0	-
chr20	47741124	47752369	NM_017454_intron_7_0_chr20_47741125_r	0	-
chr20	47752468	47768118	NM_017454_intron_8_0_chr20_47752469_r	0	-
chr20	47768284	47770469	NM_017454_intron_9_0_chr20_47768285_r	0	-
chr20	47770608	47804652	NM_017454_intron_10_0_chr20_47770609_r	0	-
chr20	47731430	47732318	NM_001322928_intron_0_0_chr20_47731431_r	0	-
chr20	47732404	47733662	NM_001322928_intron_1_0_chr20_47732405_r	0	-
chr20	47733785	47734313	NM_001322928_intron_2_0_chr20_47733786_r	0	-
chr20	47734633	47734869	NM_001322928_intron_3_0_chr20_47734634_r	0	-
chr20	47734945	47736518	NM_001322928_intron_4_0_chr20_47734946_r	0	-
chr20	47736665	47739628	NM_001322928_intron_5_0_chr20_47736666_r	0	-
chr20	47739772	47740911	NM_001322928_intron_6_0_chr20_47739773_r	0	-
chr20	47741142	47752369	NM_001322928_intron_7_0_chr20_47741143_r	0	-
chr20	47752468	47768118	NM_001322928_intron_8_0_chr20_47752469_r	0	-
chr20	47768284	47770469	NM_001322928_intron_9_0_chr20_47768285_r	0	-
chr20	47770608	47774973	NM_001322928_intron_10_0_chr20_47770609_r	0	-
chr20	47775034	47775475	NM_001322928_intron_11_0_chr20_47775035_r	0	-
chr20	47775683	47790731	NM_001322928_intron_12_0_chr20_47775684_r	0	-
chr20	47790806	47804652	NM_001322928_intron_13_0_chr20_47790807_r	0	-
chr20	47731430	47732318	NM_001322933_intron_0_0_chr20_47731431_r	0	-
chr20	47732404	47733662	NM_001322933_intron_1_0_chr20_47732405_r	0	-
chr20	47733785	47734313	NM_001322933_intron_2_0_chr20_47733786_r	0	-
chr20	47734633	47734869	NM_001322933_intron_3_0_chr20_47734634_r	0	-
chr20	47734945	47736518	NM_001322933_intron_4_0_chr20_47734946_r	0	-
chr20	47736665	47739628	NM_001322933_intron_5_0_chr20_47736666_r	0	-
chr20	47739772	47740911	NM_001322933_intron_6_0_chr20_47739773_r	0	-
chr20	47741142	47752369	NM_001322933_intron_7_0_chr20_47741143_r	0	-
chr20	47752468	47768118	NM_001322933_intron_8_0_chr20_47752469_r	0	-
chr20	47768284	47770469	NM_001322933_intron_9_0_chr20_47768285_r	0	-
chr20	47770608	47782533	NM_001322933_intron_10_0_chr20_47770609_r	0	-
chr20	47782822	47790731	NM_001322933_intron_11_0_chr20_47782823_r	0	-
chr20	47790806	47804652	NM_001322933_intron_12_0_chr20_47790807_r	0	-
chr20	47731430	47732318	NM_001322932_intron_0_0_chr20_47731431_r	0	-
chr20	47732404	47733662	NM_001322932_intron_1_0_chr20_47732405_r	0	-
chr20	47733785	47734313	NM_001322932_intron_2_0_chr20_47733786_r	0	-
chr20	47734633	47734869	NM_001322932_intron_3_0_chr20_47734634_r	0	-
chr20	47734945	47736518	NM_001322932_intron_4_0_chr20_47734946_r	0	-
chr20	47736665	47739628	NM_001322932_intron_5_0_chr20_47736666_r	0	-
chr20	47739772	47740911	NM_001322932_intron_6_0_chr20_47739773_r	0	-
chr20	47741142	47752369	NM_001322932_intron_7_0_chr20_47741143_r	0	-
chr20	47752468	47768118	NM_001322932_intron_8_0_chr20_47752469_r	0	-
chr20	47768284	47770469	NM_001322932_intron_9_0_chr20_47768285_r	0	-
chr20	47770608	47782533	NM_001322932_intron_10_0_chr20_47770609_r	0	-
chr20	47782822	47804652	NM_001322932_intron_11_0_chr20_47782823_r	0	-
chr20	47731430	47732318	NM_001322931_intron_0_0_chr20_47731431_r	0	-
chr20	47732404	47733662	NM_001322931_intron_1_0_chr20_47732405_r	0	-
chr20	47733785	47734313	NM_001322931_intron_2_0_chr20_47733786_r	0	-
chr20	47734633	47734869	NM_001322931_intron_3_0_chr20_47734634_r	0	-
chr20	47734945	47736518	NM_001322931_intron_4_0_chr20_47734946_r	0	-
chr20	47736665	47739628	NM_001322931_intron_5_0_chr20_47736666_r	0	-
chr20	47739772	47740911	NM_001322931_intron_6_0_chr20_47739773_r	0	-
chr20	47741124	47752369	NM_001322931_intron_7_0_chr20_47741125_r	0	-
chr20	47752468	47768118	NM_001322931_intron_8_0_chr20_47752469_r	0	-
chr20	47768284	47770469	NM_001322931_intron_9_0_chr20_47768285_r	0	-
chr20	47770608	47774973	NM_001322931_intron_10_0_chr20_47770609_r	0	-
chr20	47775034	47775475	NM_001322931_intron_11_0_chr20_47775035_r	0	-
chr20	47775683	47790731	NM_001322931_intron_12_0_chr20_47775684_r	0	-
chr20	47790806	47795658	NM_001322931_intron_13_0_chr20_47790807_r	0	-
chr20	47795781	47804652	NM_001322931_intron_14_0_chr20_47795782_r	0	-
chr20	47731430	47732318	NM_001037328_intron_0_0_chr20_47731431_r	0	-
chr20	47732404	47733662	NM_001037328_intron_1_0_chr20_47732405_r	0	-
chr20	47733785	47734313	NM_001037328_intron_2_0_chr20_47733786_r	0	-
chr20	47734633	47734869	NM_001037328_intron_3_0_chr20_47734634_r	0	-
chr20	47734945	47736518	NM_001037328_intron_4_0_chr20_47734946_r	0	-
chr20	47736665	47739628	NM_001037328_intron_5_0_chr20_47736666_r	0	-
chr20	47739772	47740911	NM_001037328_intron_6_0_chr20_47739773_r	0	-
chr20	47741142	47752369	NM_001037328_intron_7_0_chr20_47741143_r	0	-
chr20	47752468	47768118	NM_001037328_intron_8_0_chr20_47752469_r	0	-
chr20	47768284	47770469	NM_001037328_intron_9_0_chr20_47768285_r	0	-
chr20	47770608	47790731	NM_001037328_intron_10_0_chr20_47770609_r	0	-
chr20	47790806	47795658	NM_001037328_intron_11_0_chr20_47790807_r	0	-
chr20	47795781	47804652	NM_001037328_intron_12_0_chr20_47795782_r	0	-
chr20	47731430	47732318	NM_017453_intron_0_0_chr20_47731431_r	0	-
chr20	47732404	47733662	NM_017453_intron_1_0_chr20_47732405_r	0	-
chr20	47733785	47734313	NM_017453_intron_2_0_chr20_47733786_r	0	-
chr20	47734633	47734869	NM_017453_intron_3_0_chr20_47734634_r	0	-
chr20	47734945	47736518	NM_017453_intron_4_0_chr20_47734946_r	0	-
chr20	47736665	47739628	NM_017453_intron_5_0_chr20_47736666_r	0	-
chr20	47739772	47740911	NM_017453_intron_6_0_chr20_47739773_r	0	-
chr20	47741124	47752369	NM_017453_intron_7_0_chr20_47741125_r	0	-
chr20	47752468	47768118	NM_017453_intron_8_0_chr20_47752469_r	0	-
chr20	47768284	47770469	NM_017453_intron_9_0_chr20_47768285_r	0	-
chr20	47770608	47782533	NM_017453_intron_10_0_chr20_47770609_r	0	-
chr20	47782822	47790731	NM_017453_intron_11_0_chr20_47782823_r	0	-
chr20	47790806	47804652	NM_017453_intron_12_0_chr20_47790807_r	0	-
chr20	47895253	47895640	NR_003606_intron_0_0_chr20_47895254_f	0	+
chr20	47895745	47905581	NR_003606_intron_1_0_chr20_47895746_f	0	+
chr20	47894934	47895640	NR_003605_intron_0_0_chr20_47894935_f	0	+
chr20	47895745	47897021	NR_003605_intron_1_0_chr20_47895746_f	0	+
chr20	47897107	47897439	NR_003605_intron_2_0_chr20_47897108_f	0	+
chr20	47897501	47905581	NR_003605_intron_3_0_chr20_47897502_f	0	+
chr20	47895275	47895640	NR_036659_intron_0_0_chr20_47895276_f	0	+
chr20	47895745	47897021	NR_036659_intron_1_0_chr20_47895746_f	0	+
chr20	47897107	47905581	NR_036659_intron_2_0_chr20_47897108_f	0	+
chr20	47895253	47895640	NR_003604_intron_0_0_chr20_47895254_f	0	+
chr20	47895745	47897021	NR_003604_intron_1_0_chr20_47895746_f	0	+
chr20	47897107	47897439	NR_003604_intron_2_0_chr20_47897108_f	0	+
chr20	47897501	47905581	NR_003604_intron_3_0_chr20_47897502_f	0	+
chr20	47866248	47868063	NM_021035_intron_0_0_chr20_47866249_r	0	-
chr20	47868159	47869256	NM_021035_intron_1_0_chr20_47868160_r	0	-
chr20	47869367	47870202	NM_021035_intron_2_0_chr20_47869368_r	0	-
chr20	47870348	47871031	NM_021035_intron_3_0_chr20_47870349_r	0	-
chr20	47871186	47872344	NM_021035_intron_4_0_chr20_47871187_r	0	-
chr20	47872484	47873953	NM_021035_intron_5_0_chr20_47872485_r	0	-
chr20	47874201	47876999	NM_021035_intron_6_0_chr20_47874202_r	0	-
chr20	47877114	47879870	NM_021035_intron_7_0_chr20_47877115_r	0	-
chr20	47880020	47881252	NM_021035_intron_8_0_chr20_47880021_r	0	-
chr20	47881401	47882671	NM_021035_intron_9_0_chr20_47881402_r	0	-
chr20	47882803	47886478	NM_021035_intron_10_0_chr20_47882804_r	0	-
chr20	47888287	47892315	NM_021035_intron_11_0_chr20_47888288_r	0	-
chr20	47892424	47894557	NM_021035_intron_12_0_chr20_47892425_r	0	-
chr20	47895253	47895640	NR_036658_intron_0_0_chr20_47895254_f	0	+
chr20	47895745	47897021	NR_036658_intron_1_0_chr20_47895746_f	0	+
chr20	47897107	47905581	NR_036658_intron_2_0_chr20_47897108_f	0	+
chr20	47991529	48098450	NM_004975_intron_0_0_chr20_47991530_r	0	-
chr20	48124601	48127564	NM_000961_intron_0_0_chr20_48124602_r	0	-
chr20	48127716	48129616	NM_000961_intron_1_0_chr20_48127717_r	0	-
chr20	48129798	48130763	NM_000961_intron_2_0_chr20_48129799_r	0	-
chr20	48130932	48140594	NM_000961_intron_3_0_chr20_48130933_r	0	-
chr20	48140776	48156106	NM_000961_intron_4_0_chr20_48140777_r	0	-
chr20	48156258	48160841	NM_000961_intron_5_0_chr20_48156259_r	0	-
chr20	48160985	48164377	NM_000961_intron_6_0_chr20_48160986_r	0	-
chr20	48164556	48166602	NM_000961_intron_7_0_chr20_48164557_r	0	-
chr20	48166726	48184579	NM_000961_intron_8_0_chr20_48166727_r	0	-
chr20	48252996	48253877	NM_004776_intron_0_0_chr20_48252997_r	0	-
chr20	48253979	48256214	NM_004776_intron_1_0_chr20_48253980_r	0	-
chr20	48256337	48257014	NM_004776_intron_2_0_chr20_48256338_r	0	-
chr20	48257202	48259004	NM_004776_intron_3_0_chr20_48257203_r	0	-
chr20	48259121	48260062	NM_004776_intron_4_0_chr20_48259122_r	0	-
chr20	48260187	48263501	NM_004776_intron_5_0_chr20_48260188_r	0	-
chr20	48263615	48273104	NM_004776_intron_6_0_chr20_48263616_r	0	-
chr20	48273239	48330112	NM_004776_intron_7_0_chr20_48273240_r	0	-
chr20	48523382	48524691	NM_001135773_intron_0_0_chr20_48523383_r	0	-
chr20	48525129	48530028	NM_001135773_intron_1_0_chr20_48525130_r	0	-
chr20	48599678	48600360	NM_005985_intron_0_0_chr20_48599679_f	0	+
chr20	48600888	48604408	NM_005985_intron_1_0_chr20_48600889_f	0	+
chr20	48523382	48524691	NM_006038_intron_0_0_chr20_48523383_r	0	-
chr20	48525129	48531916	NM_006038_intron_1_0_chr20_48525130_r	0	-
chr20	48553089	48558097	NM_018683_intron_0_0_chr20_48553090_f	0	+
chr20	48558248	48561918	NM_018683_intron_1_0_chr20_48558249_f	0	+
chr20	48562025	48562672	NM_018683_intron_2_0_chr20_48562026_f	0	+
chr20	48562787	48565784	NM_018683_intron_3_0_chr20_48562788_f	0	+
chr20	48565892	48568612	NM_018683_intron_4_0_chr20_48565893_f	0	+
chr20	48532622	48537138	NR_134564_intron_0_0_chr20_48532623_f	0	+
chr20	48537350	48545261	NR_134564_intron_1_0_chr20_48537351_f	0	+
chr20	48712807	48713208	NR_104218_intron_0_0_chr20_48712808_r	0	-
chr20	48713357	48727825	NR_104218_intron_1_0_chr20_48713358_r	0	-
chr20	48728099	48729643	NR_104218_intron_2_0_chr20_48728100_r	0	-
chr20	48699451	48713208	NM_001257396_intron_0_0_chr20_48699452_r	0	-
chr20	48713357	48729643	NM_001257396_intron_1_0_chr20_48713358_r	0	-
chr20	48699451	48700665	NM_001257395_intron_0_0_chr20_48699452_r	0	-
chr20	48700791	48713208	NM_001257395_intron_1_0_chr20_48700792_r	0	-
chr20	48713348	48729643	NM_001257395_intron_2_0_chr20_48713349_r	0	-
chr20	48699451	48700665	NM_001257394_intron_0_0_chr20_48699452_r	0	-
chr20	48700791	48732021	NM_001257394_intron_1_0_chr20_48700792_r	0	-
chr20	48699451	48700665	NM_001257393_intron_0_0_chr20_48699452_r	0	-
chr20	48700791	48713208	NM_001257393_intron_1_0_chr20_48700792_r	0	-
chr20	48713357	48732021	NM_001257393_intron_2_0_chr20_48713358_r	0	-
chr20	48732158	48732366	NM_001257393_intron_3_0_chr20_48732159_r	0	-
chr20	48699451	48700665	NM_001282577_intron_0_0_chr20_48699452_r	0	-
chr20	48700791	48713019	NM_001282577_intron_1_0_chr20_48700792_r	0	-
chr20	48713071	48713208	NM_001282577_intron_2_0_chr20_48713072_r	0	-
chr20	48713357	48729643	NM_001282577_intron_3_0_chr20_48713358_r	0	-
chr20	48699451	48700665	NM_001282576_intron_0_0_chr20_48699452_r	0	-
chr20	48700791	48713208	NM_001282576_intron_1_0_chr20_48700792_r	0	-
chr20	48713357	48727825	NM_001282576_intron_2_0_chr20_48713358_r	0	-
chr20	48728099	48729643	NM_001282576_intron_3_0_chr20_48728100_r	0	-
chr20	48699451	48700665	NR_047554_intron_0_0_chr20_48699452_r	0	-
chr20	48700791	48729643	NR_047554_intron_1_0_chr20_48700792_r	0	-
chr20	48699451	48700665	NM_199144_intron_0_0_chr20_48699452_r	0	-
chr20	48700791	48713208	NM_199144_intron_1_0_chr20_48700792_r	0	-
chr20	48713357	48732021	NM_199144_intron_2_0_chr20_48713358_r	0	-
chr20	48732158	48732235	NM_199144_intron_3_0_chr20_48732159_r	0	-
chr20	48657586	48657913	NR_051976_intron_0_0_chr20_48657587_r	0	-
chr20	48699451	48700665	NM_001257397_intron_0_0_chr20_48699452_r	0	-
chr20	48700791	48713208	NM_001257397_intron_1_0_chr20_48700792_r	0	-
chr20	48713357	48715418	NM_001257397_intron_2_0_chr20_48713358_r	0	-
chr20	48715501	48729643	NM_001257397_intron_3_0_chr20_48715502_r	0	-
chr20	48699451	48700665	NM_021988_intron_0_0_chr20_48699452_r	0	-
chr20	48700791	48713208	NM_021988_intron_1_0_chr20_48700792_r	0	-
chr20	48713357	48732021	NM_021988_intron_2_0_chr20_48713358_r	0	-
chr20	48699451	48700665	NM_001257399_intron_0_0_chr20_48699452_r	0	-
chr20	48700791	48713208	NM_001257399_intron_1_0_chr20_48700792_r	0	-
chr20	48713357	48720910	NM_001257399_intron_2_0_chr20_48713358_r	0	-
chr20	48721017	48729633	NM_001257399_intron_3_0_chr20_48721018_r	0	-
chr20	48699451	48700665	NM_001257398_intron_0_0_chr20_48699452_r	0	-
chr20	48700791	48713208	NM_001257398_intron_1_0_chr20_48700792_r	0	-
chr20	48713357	48725509	NM_001257398_intron_2_0_chr20_48713358_r	0	-
chr20	48725648	48729643	NM_001257398_intron_3_0_chr20_48725649_r	0	-
chr20	48699451	48700665	NM_001282575_intron_0_0_chr20_48699452_r	0	-
chr20	48700791	48713019	NM_001282575_intron_1_0_chr20_48700792_r	0	-
chr20	48713071	48713208	NM_001282575_intron_2_0_chr20_48713072_r	0	-
chr20	48713357	48732021	NM_001282575_intron_3_0_chr20_48713358_r	0	-
chr20	48699451	48700665	NM_022442_intron_0_0_chr20_48699452_r	0	-
chr20	48700791	48732021	NM_022442_intron_1_0_chr20_48700792_r	0	-
chr20	48732158	48732366	NM_022442_intron_2_0_chr20_48732159_r	0	-
chr20	48712807	48713208	NM_001282580_intron_0_0_chr20_48712808_r	0	-
chr20	48713357	48729643	NM_001282580_intron_1_0_chr20_48713358_r	0	-
chr20	48699451	48700665	NM_001282579_intron_0_0_chr20_48699452_r	0	-
chr20	48700791	48713208	NM_001282579_intron_1_0_chr20_48700792_r	0	-
chr20	48713357	48715418	NM_001282579_intron_2_0_chr20_48713358_r	0	-
chr20	48715518	48729643	NM_001282579_intron_3_0_chr20_48715519_r	0	-
chr20	48699451	48700665	NM_001032288_intron_0_0_chr20_48699452_r	0	-
chr20	48700791	48713208	NM_001032288_intron_1_0_chr20_48700792_r	0	-
chr20	48713357	48729643	NM_001032288_intron_2_0_chr20_48713358_r	0	-
chr20	48699451	48700665	NM_001282578_intron_0_0_chr20_48699452_r	0	-
chr20	48700791	48713019	NM_001282578_intron_1_0_chr20_48700792_r	0	-
chr20	48713357	48729643	NM_001282578_intron_2_0_chr20_48713358_r	0	-
chr20	48789325	48789459	NR_109943_intron_0_0_chr20_48789326_f	0	+
chr20	48789554	48792817	NR_109943_intron_1_0_chr20_48789555_f	0	+
chr20	48802957	48803549	NR_125739_intron_0_0_chr20_48802958_r	0	-
chr20	48803664	48805079	NR_125739_intron_1_0_chr20_48803665_r	0	-
chr20	48805164	48805992	NR_125739_intron_2_0_chr20_48805165_r	0	-
chr20	48806098	48806534	NR_125739_intron_3_0_chr20_48806099_r	0	-
chr20	48806822	48807804	NR_125739_intron_4_0_chr20_48806823_r	0	-
chr20	48807959	48808200	NR_125739_intron_5_0_chr20_48807960_r	0	-
chr20	48909367	48914692	NR_034124_intron_0_0_chr20_48909368_f	0	+
chr20	48914950	48928341	NR_034124_intron_1_0_chr20_48914951_f	0	+
chr20	48928551	48928888	NR_034124_intron_2_0_chr20_48928552_f	0	+
chr20	48928967	48929836	NR_034124_intron_3_0_chr20_48928968_f	0	+
chr20	48927786	48929450	NR_109950_intron_0_0_chr20_48927787_r	0	-
chr20	48930893	48937611	NR_109950_intron_1_0_chr20_48930894_r	0	-
chr20	49203869	49204338	NM_080829_intron_0_0_chr20_49203870_r	0	-
chr20	49204429	49206222	NM_080829_intron_1_0_chr20_49204430_r	0	-
chr20	49206306	49208880	NM_080829_intron_2_0_chr20_49206307_r	0	-
chr20	49209083	49209571	NM_080829_intron_3_0_chr20_49209084_r	0	-
chr20	49209733	49211089	NM_080829_intron_4_0_chr20_49209734_r	0	-
chr20	49211251	49211905	NM_080829_intron_5_0_chr20_49211252_r	0	-
chr20	49212041	49212676	NM_080829_intron_6_0_chr20_49212042_r	0	-
chr20	49212800	49214116	NM_080829_intron_7_0_chr20_49212801_r	0	-
chr20	49214247	49218608	NM_080829_intron_8_0_chr20_49214248_r	0	-
chr20	49219181	49221181	NM_080829_intron_9_0_chr20_49219182_r	0	-
chr20	49221311	49224925	NM_080829_intron_10_0_chr20_49221312_r	0	-
chr20	49225071	49225149	NM_080829_intron_11_0_chr20_49225072_r	0	-
chr20	49225275	49225448	NM_080829_intron_12_0_chr20_49225276_r	0	-
chr20	49225492	49225829	NM_080829_intron_13_0_chr20_49225493_r	0	-
chr20	49225893	49226109	NM_080829_intron_14_0_chr20_49225894_r	0	-
chr20	49226259	49227389	NM_080829_intron_15_0_chr20_49226260_r	0	-
chr20	49227443	49227717	NM_080829_intron_16_0_chr20_49227444_r	0	-
chr20	49227741	49232538	NM_080829_intron_17_0_chr20_49227742_r	0	-
chr20	49232617	49236522	NM_080829_intron_18_0_chr20_49232618_r	0	-
chr20	49236669	49247274	NM_080829_intron_19_0_chr20_49236670_r	0	-
chr20	49247393	49253117	NM_080829_intron_20_0_chr20_49247394_r	0	-
chr20	49262030	49262234	NR_111906_intron_0_0_chr20_49262031_f	0	+
chr20	49262423	49276402	NR_111906_intron_1_0_chr20_49262424_f	0	+
chr20	49348389	49354393	NM_032521_intron_0_0_chr20_49348390_f	0	+
chr20	49354616	49366195	NM_032521_intron_1_0_chr20_49354617_f	0	+
chr20	49511049	49518553	NM_001282532_intron_0_0_chr20_49511050_r	0	-
chr20	49518646	49520425	NM_001282532_intron_1_0_chr20_49518647_r	0	-
chr20	49520538	49526036	NM_001282532_intron_2_0_chr20_49520539_r	0	-
chr20	49547591	49547911	NR_110009_intron_0_0_chr20_49547592_f	0	+
chr20	49547986	49560893	NR_110009_intron_1_0_chr20_49547987_f	0	+
chr20	49551773	49552684	NM_001317034_intron_0_0_chr20_49551774_r	0	-
chr20	49552799	49557401	NM_001317034_intron_1_0_chr20_49552800_r	0	-
chr20	49557470	49557641	NM_001317034_intron_2_0_chr20_49557471_r	0	-
chr20	49557746	49558567	NM_001317034_intron_3_0_chr20_49557747_r	0	-
chr20	49558663	49562273	NM_001317034_intron_4_0_chr20_49558664_r	0	-
chr20	49562299	49562383	NM_001317034_intron_5_0_chr20_49562300_r	0	-
chr20	49562460	49565165	NM_001317034_intron_6_0_chr20_49562461_r	0	-
chr20	49565199	49571722	NM_001317034_intron_7_0_chr20_49565200_r	0	-
chr20	49571822	49574899	NM_001317034_intron_8_0_chr20_49571823_r	0	-
chr20	49547591	49547908	NR_110008_intron_0_0_chr20_49547592_f	0	+
chr20	49547986	49560893	NR_110008_intron_1_0_chr20_49547987_f	0	+
chr20	49551773	49552684	NR_133648_intron_0_0_chr20_49551774_r	0	-
chr20	49552799	49557401	NR_133648_intron_1_0_chr20_49552800_r	0	-
chr20	49557492	49558567	NR_133648_intron_2_0_chr20_49557493_r	0	-
chr20	49558663	49562273	NR_133648_intron_3_0_chr20_49558664_r	0	-
chr20	49562299	49562383	NR_133648_intron_4_0_chr20_49562300_r	0	-
chr20	49562460	49565165	NR_133648_intron_5_0_chr20_49562461_r	0	-
chr20	49565199	49571722	NR_133648_intron_6_0_chr20_49565200_r	0	-
chr20	49571822	49574899	NR_133648_intron_7_0_chr20_49571823_r	0	-
chr20	49621343	49626101	NM_002237_intron_0_0_chr20_49621344_r	0	-
chr20	49626901	49639406	NM_002237_intron_1_0_chr20_49626902_r	0	-
chr20	49551773	49552684	NM_003859_intron_0_0_chr20_49551774_r	0	-
chr20	49552799	49557401	NM_003859_intron_1_0_chr20_49552800_r	0	-
chr20	49557470	49558567	NM_003859_intron_2_0_chr20_49557471_r	0	-
chr20	49558663	49562273	NM_003859_intron_3_0_chr20_49558664_r	0	-
chr20	49562299	49562383	NM_003859_intron_4_0_chr20_49562300_r	0	-
chr20	49562460	49565165	NM_003859_intron_5_0_chr20_49562461_r	0	-
chr20	49565199	49571722	NM_003859_intron_6_0_chr20_49565200_r	0	-
chr20	49571822	49574899	NM_003859_intron_7_0_chr20_49571823_r	0	-
chr20	49551773	49552684	NM_001317036_intron_0_0_chr20_49551774_r	0	-
chr20	49552799	49558567	NM_001317036_intron_1_0_chr20_49552800_r	0	-
chr20	49558663	49562273	NM_001317036_intron_2_0_chr20_49558664_r	0	-
chr20	49562299	49562383	NM_001317036_intron_3_0_chr20_49562300_r	0	-
chr20	49562460	49565165	NM_001317036_intron_4_0_chr20_49562461_r	0	-
chr20	49565199	49571722	NM_001317036_intron_5_0_chr20_49565200_r	0	-
chr20	49571822	49574899	NM_001317036_intron_6_0_chr20_49571823_r	0	-
chr20	49551773	49552684	NM_001317035_intron_0_0_chr20_49551774_r	0	-
chr20	49552799	49557401	NM_001317035_intron_1_0_chr20_49552800_r	0	-
chr20	49557470	49557665	NM_001317035_intron_2_0_chr20_49557471_r	0	-
chr20	49557746	49558567	NM_001317035_intron_3_0_chr20_49557747_r	0	-
chr20	49558663	49562273	NM_001317035_intron_4_0_chr20_49558664_r	0	-
chr20	49562299	49562383	NM_001317035_intron_5_0_chr20_49562300_r	0	-
chr20	49562460	49565165	NM_001317035_intron_6_0_chr20_49562461_r	0	-
chr20	49565199	49571722	NM_001317035_intron_7_0_chr20_49565200_r	0	-
chr20	49571822	49574899	NM_001317035_intron_8_0_chr20_49571823_r	0	-
chr20	49547591	49547911	NR_110007_intron_0_0_chr20_49547592_f	0	+
chr20	49547986	49550260	NR_110007_intron_1_0_chr20_49547987_f	0	+
chr20	49550364	49560893	NR_110007_intron_2_0_chr20_49550365_f	0	+
chr20	50401223	50405399	NM_001318031_intron_0_0_chr20_50401224_r	0	-
chr20	50405680	50407871	NM_001318031_intron_1_0_chr20_50405681_r	0	-
chr20	50408891	50418817	NM_001318031_intron_2_0_chr20_50408892_r	0	-
chr20	50401223	50405399	NM_020436_intron_0_0_chr20_50401224_r	0	-
chr20	50405680	50406560	NM_020436_intron_1_0_chr20_50405681_r	0	-
chr20	50408891	50418817	NM_020436_intron_2_0_chr20_50408892_r	0	-
chr20	50701805	50704930	NM_001319146_intron_0_0_chr20_50701806_r	0	-
chr20	50705182	50713911	NM_001319146_intron_1_0_chr20_50705183_r	0	-
chr20	50713974	50714976	NM_001319146_intron_2_0_chr20_50713975_r	0	-
chr20	50715126	50721670	NM_001319146_intron_3_0_chr20_50715127_r	0	-
chr20	50769967	50776661	NM_022088_intron_0_0_chr20_50769968_r	0	-
chr20	50776913	50781233	NM_022088_intron_1_0_chr20_50776914_r	0	-
chr20	50781296	50803370	NM_022088_intron_2_0_chr20_50781297_r	0	-
chr20	50803610	50808129	NM_022088_intron_3_0_chr20_50803611_r	0	-
chr20	50769967	50776661	NM_199426_intron_0_0_chr20_50769968_r	0	-
chr20	50776913	50781233	NM_199426_intron_1_0_chr20_50776914_r	0	-
chr20	50781296	50782402	NM_199426_intron_2_0_chr20_50781297_r	0	-
chr20	50782564	50803370	NM_199426_intron_3_0_chr20_50782565_r	0	-
chr20	50803604	50808129	NM_199426_intron_4_0_chr20_50803605_r	0	-
chr20	50769967	50776661	NM_018197_intron_0_0_chr20_50769968_r	0	-
chr20	50776913	50781233	NM_018197_intron_1_0_chr20_50776914_r	0	-
chr20	50781296	50782402	NM_018197_intron_2_0_chr20_50781297_r	0	-
chr20	50782564	50803370	NM_018197_intron_3_0_chr20_50782565_r	0	-
chr20	50803610	50808129	NM_018197_intron_4_0_chr20_50803611_r	0	-
chr20	52185803	52188259	NM_006526_intron_0_0_chr20_52185804_r	0	-
chr20	52188392	52192265	NM_006526_intron_1_0_chr20_52188393_r	0	-
chr20	52193819	52194872	NM_006526_intron_2_0_chr20_52193820_r	0	-
chr20	52194989	52197999	NM_006526_intron_3_0_chr20_52194990_r	0	-
chr20	52225050	52234375	NR_134576_intron_0_0_chr20_52225051_f	0	+
chr20	52234537	52251068	NR_134576_intron_1_0_chr20_52234538_f	0	+
chr20	52169626	52173176	NR_110051_intron_0_0_chr20_52169627_f	0	+
chr20	52173294	52179287	NR_110051_intron_1_0_chr20_52173295_f	0	+
chr20	52179406	52186810	NR_110051_intron_2_0_chr20_52179407_f	0	+
chr20	52187042	52189186	NR_110051_intron_3_0_chr20_52187043_f	0	+
chr20	52189395	52190896	NR_110051_intron_4_0_chr20_52189396_f	0	+
chr20	52561535	52569970	NM_001323347_intron_0_0_chr20_52561536_r	0	-
chr20	52570234	52591927	NM_001323347_intron_1_0_chr20_52570235_r	0	-
chr20	52591969	52601825	NM_001323347_intron_2_0_chr20_52591970_r	0	-
chr20	52602038	52611550	NM_001323347_intron_3_0_chr20_52602039_r	0	-
chr20	52611595	52612430	NM_001323347_intron_4_0_chr20_52611596_r	0	-
chr20	52612589	52644930	NM_001323347_intron_5_0_chr20_52612590_r	0	-
chr20	52645511	52674623	NM_001323347_intron_6_0_chr20_52645512_r	0	-
chr20	52674693	52675185	NM_001323347_intron_7_0_chr20_52674694_r	0	-
chr20	52675262	52675513	NM_001323347_intron_8_0_chr20_52675263_r	0	-
chr20	52561535	52569970	NM_001316361_intron_0_0_chr20_52561536_r	0	-
chr20	52570234	52591927	NM_001316361_intron_1_0_chr20_52570235_r	0	-
chr20	52591969	52601825	NM_001316361_intron_2_0_chr20_52591970_r	0	-
chr20	52602038	52611550	NM_001316361_intron_3_0_chr20_52602039_r	0	-
chr20	52611595	52612430	NM_001316361_intron_4_0_chr20_52611596_r	0	-
chr20	52612589	52644930	NM_001316361_intron_5_0_chr20_52612590_r	0	-
chr20	52645511	52674623	NM_001316361_intron_6_0_chr20_52645512_r	0	-
chr20	52674693	52675185	NM_001316361_intron_7_0_chr20_52674694_r	0	-
chr20	52675262	52686971	NM_001316361_intron_8_0_chr20_52675263_r	0	-
chr20	52561535	52569970	NM_001366297_intron_0_0_chr20_52561536_r	0	-
chr20	52570234	52601825	NM_001366297_intron_1_0_chr20_52570235_r	0	-
chr20	52602038	52611550	NM_001366297_intron_2_0_chr20_52602039_r	0	-
chr20	52611595	52612430	NM_001366297_intron_3_0_chr20_52611596_r	0	-
chr20	52612589	52644930	NM_001366297_intron_4_0_chr20_52612590_r	0	-
chr20	52645511	52674623	NM_001366297_intron_5_0_chr20_52645512_r	0	-
chr20	52674693	52675185	NM_001366297_intron_6_0_chr20_52674694_r	0	-
chr20	52675262	52686971	NM_001366297_intron_7_0_chr20_52675263_r	0	-
chr20	52561535	52569970	NM_003657_intron_0_0_chr20_52561536_r	0	-
chr20	52570234	52573970	NM_003657_intron_1_0_chr20_52570235_r	0	-
chr20	52574036	52583444	NM_003657_intron_2_0_chr20_52574037_r	0	-
chr20	52583612	52591927	NM_003657_intron_3_0_chr20_52583613_r	0	-
chr20	52591969	52601825	NM_003657_intron_4_0_chr20_52591970_r	0	-
chr20	52602038	52611550	NM_003657_intron_5_0_chr20_52602039_r	0	-
chr20	52611595	52612430	NM_003657_intron_6_0_chr20_52611596_r	0	-
chr20	52612589	52644930	NM_003657_intron_7_0_chr20_52612590_r	0	-
chr20	52645511	52674623	NM_003657_intron_8_0_chr20_52645512_r	0	-
chr20	52674693	52675185	NM_003657_intron_9_0_chr20_52674694_r	0	-
chr20	52675262	52686971	NM_003657_intron_10_0_chr20_52675263_r	0	-
chr20	52561535	52569970	NM_001366295_intron_0_0_chr20_52561536_r	0	-
chr20	52570234	52573970	NM_001366295_intron_1_0_chr20_52570235_r	0	-
chr20	52574036	52583444	NM_001366295_intron_2_0_chr20_52574037_r	0	-
chr20	52583612	52601825	NM_001366295_intron_3_0_chr20_52583613_r	0	-
chr20	52602038	52611550	NM_001366295_intron_4_0_chr20_52602039_r	0	-
chr20	52611595	52612430	NM_001366295_intron_5_0_chr20_52611596_r	0	-
chr20	52612589	52644930	NM_001366295_intron_6_0_chr20_52612590_r	0	-
chr20	52645511	52674623	NM_001366295_intron_7_0_chr20_52645512_r	0	-
chr20	52674693	52675185	NM_001366295_intron_8_0_chr20_52674694_r	0	-
chr20	52675262	52686971	NM_001366295_intron_9_0_chr20_52675263_r	0	-
chr20	52561535	52569970	NM_001366296_intron_0_0_chr20_52561536_r	0	-
chr20	52570234	52583444	NM_001366296_intron_1_0_chr20_52570235_r	0	-
chr20	52583612	52591927	NM_001366296_intron_2_0_chr20_52583613_r	0	-
chr20	52591969	52601825	NM_001366296_intron_3_0_chr20_52591970_r	0	-
chr20	52602038	52611550	NM_001366296_intron_4_0_chr20_52602039_r	0	-
chr20	52611595	52612430	NM_001366296_intron_5_0_chr20_52611596_r	0	-
chr20	52612589	52644930	NM_001366296_intron_6_0_chr20_52612590_r	0	-
chr20	52645511	52674623	NM_001366296_intron_7_0_chr20_52645512_r	0	-
chr20	52674693	52675185	NM_001366296_intron_8_0_chr20_52674694_r	0	-
chr20	52675262	52686971	NM_001366296_intron_9_0_chr20_52675263_r	0	-
chr20	52561535	52569970	NM_001366298_intron_0_0_chr20_52561536_r	0	-
chr20	52570234	52573970	NM_001366298_intron_1_0_chr20_52570235_r	0	-
chr20	52574036	52583444	NM_001366298_intron_2_0_chr20_52574037_r	0	-
chr20	52583612	52591927	NM_001366298_intron_3_0_chr20_52583613_r	0	-
chr20	52591969	52601825	NM_001366298_intron_4_0_chr20_52591970_r	0	-
chr20	52602038	52609050	NM_001366298_intron_5_0_chr20_52602039_r	0	-
chr20	52609185	52611550	NM_001366298_intron_6_0_chr20_52609186_r	0	-
chr20	52611595	52612430	NM_001366298_intron_7_0_chr20_52611596_r	0	-
chr20	52612589	52644930	NM_001366298_intron_8_0_chr20_52612590_r	0	-
chr20	52645511	52674623	NM_001366298_intron_9_0_chr20_52645512_r	0	-
chr20	52674693	52675185	NM_001366298_intron_10_0_chr20_52674694_r	0	-
chr20	52675262	52686971	NM_001366298_intron_11_0_chr20_52675263_r	0	-
chr20	52771300	52773707	NM_001128915_intron_0_0_chr20_52771301_r	0	-
chr20	52773828	52774624	NM_001128915_intron_1_0_chr20_52773829_r	0	-
chr20	52774703	52775495	NM_001128915_intron_2_0_chr20_52774704_r	0	-
chr20	52775662	52779255	NM_001128915_intron_3_0_chr20_52775663_r	0	-
chr20	52779401	52780990	NM_001128915_intron_4_0_chr20_52779402_r	0	-
chr20	52781102	52782280	NM_001128915_intron_5_0_chr20_52781103_r	0	-
chr20	52782372	52786130	NM_001128915_intron_6_0_chr20_52782373_r	0	-
chr20	52786227	52788115	NM_001128915_intron_7_0_chr20_52786228_r	0	-
chr20	52788209	52789447	NM_001128915_intron_8_0_chr20_52788210_r	0	-
chr20	52789638	52789860	NM_001128915_intron_9_0_chr20_52789639_r	0	-
chr20	52771300	52773707	NM_000782_intron_0_0_chr20_52771301_r	0	-
chr20	52773828	52773926	NM_000782_intron_1_0_chr20_52773829_r	0	-
chr20	52774124	52774624	NM_000782_intron_2_0_chr20_52774125_r	0	-
chr20	52774703	52775495	NM_000782_intron_3_0_chr20_52774704_r	0	-
chr20	52775662	52779255	NM_000782_intron_4_0_chr20_52775663_r	0	-
chr20	52779401	52780990	NM_000782_intron_5_0_chr20_52779402_r	0	-
chr20	52781102	52782280	NM_000782_intron_6_0_chr20_52781103_r	0	-
chr20	52782372	52786130	NM_000782_intron_7_0_chr20_52782373_r	0	-
chr20	52786227	52788115	NM_000782_intron_8_0_chr20_52786228_r	0	-
chr20	52788209	52789447	NM_000782_intron_9_0_chr20_52788210_r	0	-
chr20	52789638	52789860	NM_000782_intron_10_0_chr20_52789639_r	0	-
chr20	52824663	52830889	NM_002623_intron_0_0_chr20_52824664_f	0	+
chr20	52830997	52831838	NM_002623_intron_1_0_chr20_52830998_f	0	+
chr20	52831979	52835557	NM_002623_intron_2_0_chr20_52831980_f	0	+
chr20	53092551	53111338	NM_001294161_intron_0_0_chr20_53092552_f	0	+
chr20	54039784	54042408	NR_110629_intron_0_0_chr20_54039785_f	0	+
chr20	54042608	54043097	NR_110629_intron_1_0_chr20_54042609_f	0	+
chr20	54038900	54040014	NR_110064_intron_0_0_chr20_54038901_r	0	-
chr20	54040148	54043606	NR_110064_intron_1_0_chr20_54040149_r	0	-
chr20	54573810	54575786	NM_080617_intron_0_0_chr20_54573811_r	0	-
chr20	54575903	54578936	NM_080617_intron_1_0_chr20_54575904_r	0	-
chr20	54945396	54945540	NM_198435_intron_0_0_chr20_54945397_r	0	-
chr20	54945715	54948463	NM_198435_intron_1_0_chr20_54945716_r	0	-
chr20	54948612	54956488	NM_198435_intron_2_0_chr20_54948613_r	0	-
chr20	54956627	54958040	NM_198435_intron_3_0_chr20_54956628_r	0	-
chr20	54958232	54959325	NM_198435_intron_4_0_chr20_54958233_r	0	-
chr20	54959380	54961312	NM_198435_intron_5_0_chr20_54959381_r	0	-
chr20	54961589	54963211	NM_198435_intron_6_0_chr20_54961590_r	0	-
chr20	54963258	54967209	NM_198435_intron_7_0_chr20_54963259_r	0	-
chr20	54987270	54987392	NM_001164116_intron_0_0_chr20_54987271_f	0	+
chr20	54987550	55012219	NM_001164116_intron_1_0_chr20_54987551_f	0	+
chr20	55012642	55020955	NM_001164116_intron_2_0_chr20_55012643_f	0	+
chr20	55021057	55025654	NM_001164116_intron_3_0_chr20_55021058_f	0	+
chr20	55025735	55026874	NM_001164116_intron_4_0_chr20_55025736_f	0	+
chr20	55028185	55033395	NM_001164116_intron_5_0_chr20_55028186_f	0	+
chr20	54987550	55012219	NM_001164115_intron_0_0_chr20_54987551_f	0	+
chr20	55012642	55020955	NM_001164115_intron_1_0_chr20_55012643_f	0	+
chr20	55021057	55025654	NM_001164115_intron_2_0_chr20_55021058_f	0	+
chr20	55025735	55033395	NM_001164115_intron_3_0_chr20_55025736_f	0	+
chr20	54967769	54970576	NM_001324_intron_0_0_chr20_54967770_f	0	+
chr20	54970777	54972262	NM_001324_intron_1_0_chr20_54970778_f	0	+
chr20	54972540	54972699	NM_001324_intron_2_0_chr20_54972541_f	0	+
chr20	54972897	54974022	NM_001324_intron_3_0_chr20_54972898_f	0	+
chr20	54974413	54978523	NM_001324_intron_4_0_chr20_54974414_f	0	+
chr20	54934247	54940142	NM_080821_intron_0_0_chr20_54934248_f	0	+
chr20	54940318	54941126	NM_080821_intron_1_0_chr20_54940319_f	0	+
chr20	54945396	54945540	NM_001323304_intron_0_0_chr20_54945397_r	0	-
chr20	54945715	54948463	NM_001323304_intron_1_0_chr20_54945716_r	0	-
chr20	54948612	54956488	NM_001323304_intron_2_0_chr20_54948613_r	0	-
chr20	54956627	54958040	NM_001323304_intron_3_0_chr20_54956628_r	0	-
chr20	54958232	54959325	NM_001323304_intron_4_0_chr20_54958233_r	0	-
chr20	54959380	54961312	NM_001323304_intron_5_0_chr20_54959381_r	0	-
chr20	54961589	54963211	NM_001323304_intron_6_0_chr20_54961590_r	0	-
chr20	54963258	54963742	NM_001323304_intron_7_0_chr20_54963259_r	0	-
chr20	54963840	54967223	NM_001323304_intron_8_0_chr20_54963841_r	0	-
chr20	54987550	55012219	NM_020356_intron_0_0_chr20_54987551_f	0	+
chr20	55012642	55020955	NM_020356_intron_1_0_chr20_55012643_f	0	+
chr20	55021057	55025654	NM_020356_intron_2_0_chr20_55021058_f	0	+
chr20	55025735	55026874	NM_020356_intron_3_0_chr20_55025736_f	0	+
chr20	55028185	55033395	NM_020356_intron_4_0_chr20_55028186_f	0	+
chr20	54945396	54945540	NM_001323303_intron_0_0_chr20_54945397_r	0	-
chr20	54945715	54948463	NM_001323303_intron_1_0_chr20_54945716_r	0	-
chr20	54948612	54956488	NM_001323303_intron_2_0_chr20_54948613_r	0	-
chr20	54956627	54958040	NM_001323303_intron_3_0_chr20_54956628_r	0	-
chr20	54958232	54959325	NM_001323303_intron_4_0_chr20_54958233_r	0	-
chr20	54959380	54961312	NM_001323303_intron_5_0_chr20_54959381_r	0	-
chr20	54961589	54963211	NM_001323303_intron_6_0_chr20_54961590_r	0	-
chr20	54963258	54965611	NM_001323303_intron_7_0_chr20_54963259_r	0	-
chr20	54965721	54966998	NM_001323303_intron_8_0_chr20_54965722_r	0	-
chr20	54945396	54945540	NM_003600_intron_0_0_chr20_54945397_r	0	-
chr20	54945715	54948463	NM_003600_intron_1_0_chr20_54945716_r	0	-
chr20	54948612	54956488	NM_003600_intron_2_0_chr20_54948613_r	0	-
chr20	54956627	54958040	NM_003600_intron_3_0_chr20_54956628_r	0	-
chr20	54958232	54959325	NM_003600_intron_4_0_chr20_54958233_r	0	-
chr20	54959380	54961312	NM_003600_intron_5_0_chr20_54959381_r	0	-
chr20	54961589	54963211	NM_003600_intron_6_0_chr20_54961590_r	0	-
chr20	54963258	54966998	NM_003600_intron_7_0_chr20_54963259_r	0	-
chr20	54987550	55012219	NM_001164114_intron_0_0_chr20_54987551_f	0	+
chr20	55012480	55020955	NM_001164114_intron_1_0_chr20_55012481_f	0	+
chr20	55021057	55025654	NM_001164114_intron_2_0_chr20_55021058_f	0	+
chr20	55025735	55026874	NM_001164114_intron_3_0_chr20_55025736_f	0	+
chr20	55028185	55033395	NM_001164114_intron_4_0_chr20_55028186_f	0	+
chr20	54945396	54945540	NM_198434_intron_0_0_chr20_54945397_r	0	-
chr20	54945715	54948463	NM_198434_intron_1_0_chr20_54945716_r	0	-
chr20	54948612	54956488	NM_198434_intron_2_0_chr20_54948613_r	0	-
chr20	54956627	54958040	NM_198434_intron_3_0_chr20_54956628_r	0	-
chr20	54958232	54959325	NM_198434_intron_4_0_chr20_54958233_r	0	-
chr20	54959380	54961312	NM_198434_intron_5_0_chr20_54959381_r	0	-
chr20	54961589	54963211	NM_198434_intron_6_0_chr20_54961590_r	0	-
chr20	54963258	54965611	NM_198434_intron_7_0_chr20_54963259_r	0	-
chr20	54965721	54967209	NM_198434_intron_8_0_chr20_54965722_r	0	-
chr20	54945396	54945540	NM_198433_intron_0_0_chr20_54945397_r	0	-
chr20	54945715	54948463	NM_198433_intron_1_0_chr20_54945716_r	0	-
chr20	54948612	54956488	NM_198433_intron_2_0_chr20_54948613_r	0	-
chr20	54956627	54958040	NM_198433_intron_3_0_chr20_54956628_r	0	-
chr20	54958232	54959325	NM_198433_intron_4_0_chr20_54958233_r	0	-
chr20	54959380	54961312	NM_198433_intron_5_0_chr20_54959381_r	0	-
chr20	54961589	54963211	NM_198433_intron_6_0_chr20_54961590_r	0	-
chr20	54963258	54963742	NM_198433_intron_7_0_chr20_54963259_r	0	-
chr20	54963840	54965611	NM_198433_intron_8_0_chr20_54963841_r	0	-
chr20	54965721	54966998	NM_198433_intron_9_0_chr20_54965722_r	0	-
chr20	54945396	54945540	NM_001323305_intron_0_0_chr20_54945397_r	0	-
chr20	54945715	54948463	NM_001323305_intron_1_0_chr20_54945716_r	0	-
chr20	54948612	54956488	NM_001323305_intron_2_0_chr20_54948613_r	0	-
chr20	54956627	54958040	NM_001323305_intron_3_0_chr20_54956628_r	0	-
chr20	54958232	54959325	NM_001323305_intron_4_0_chr20_54958233_r	0	-
chr20	54959380	54961312	NM_001323305_intron_5_0_chr20_54959381_r	0	-
chr20	54961589	54963211	NM_001323305_intron_6_0_chr20_54961590_r	0	-
chr20	54963258	54963742	NM_001323305_intron_7_0_chr20_54963259_r	0	-
chr20	54963840	54965611	NM_001323305_intron_8_0_chr20_54963841_r	0	-
chr20	54965721	54967223	NM_001323305_intron_9_0_chr20_54965722_r	0	-
chr20	54945396	54945540	NM_198437_intron_0_0_chr20_54945397_r	0	-
chr20	54945715	54948463	NM_198437_intron_1_0_chr20_54945716_r	0	-
chr20	54948612	54956488	NM_198437_intron_2_0_chr20_54948613_r	0	-
chr20	54956627	54958040	NM_198437_intron_3_0_chr20_54956628_r	0	-
chr20	54958232	54959325	NM_198437_intron_4_0_chr20_54958233_r	0	-
chr20	54959380	54961312	NM_198437_intron_5_0_chr20_54959381_r	0	-
chr20	54961589	54963211	NM_198437_intron_6_0_chr20_54961590_r	0	-
chr20	54963258	54967223	NM_198437_intron_7_0_chr20_54963259_r	0	-
chr20	54945396	54945540	NM_198436_intron_0_0_chr20_54945397_r	0	-
chr20	54945715	54948463	NM_198436_intron_1_0_chr20_54945716_r	0	-
chr20	54948612	54956488	NM_198436_intron_2_0_chr20_54948613_r	0	-
chr20	54956627	54958040	NM_198436_intron_3_0_chr20_54956628_r	0	-
chr20	54958232	54959325	NM_198436_intron_4_0_chr20_54958233_r	0	-
chr20	54959380	54961312	NM_198436_intron_5_0_chr20_54959381_r	0	-
chr20	54961589	54963211	NM_198436_intron_6_0_chr20_54961590_r	0	-
chr20	54963258	54965611	NM_198436_intron_7_0_chr20_54963259_r	0	-
chr20	54965721	54967223	NM_198436_intron_8_0_chr20_54965722_r	0	-
chr20	54967871	54970576	NM_001033522_intron_0_0_chr20_54967872_f	0	+
chr20	54970777	54972262	NM_001033522_intron_1_0_chr20_54970778_f	0	+
chr20	54972540	54972699	NM_001033522_intron_2_0_chr20_54972541_f	0	+
chr20	54972897	54974022	NM_001033522_intron_3_0_chr20_54972898_f	0	+
chr20	54974413	54978523	NM_001033522_intron_4_0_chr20_54974414_f	0	+
chr20	54967594	54970576	NM_001033521_intron_0_0_chr20_54967595_f	0	+
chr20	54970777	54972262	NM_001033521_intron_1_0_chr20_54970778_f	0	+
chr20	54972540	54972699	NM_001033521_intron_2_0_chr20_54972541_f	0	+
chr20	54972897	54974022	NM_001033521_intron_3_0_chr20_54972898_f	0	+
chr20	54974413	54978523	NM_001033521_intron_4_0_chr20_54974414_f	0	+
chr20	55066839	55070257	NM_080615_intron_0_0_chr20_55066840_r	0	-
chr20	55070353	55071694	NM_080615_intron_1_0_chr20_55070354_r	0	-
chr20	55072724	55079110	NM_080615_intron_2_0_chr20_55072725_r	0	-
chr20	55079350	55088851	NM_080615_intron_3_0_chr20_55079351_r	0	-
chr20	55088893	55089140	NM_080615_intron_4_0_chr20_55088894_r	0	-
chr20	55089361	55100838	NM_080615_intron_5_0_chr20_55089362_r	0	-
chr20	55152668	55152797	NR_136537_intron_0_0_chr20_55152669_f	0	+
chr20	55153006	55154446	NR_136537_intron_1_0_chr20_55153007_f	0	+
chr20	55154609	55155256	NR_136537_intron_2_0_chr20_55154610_f	0	+
chr20	55155391	55170118	NR_136537_intron_3_0_chr20_55155392_f	0	+
chr20	55170186	55171109	NR_136537_intron_4_0_chr20_55170187_f	0	+
chr20	55108646	55111227	NM_001013646_intron_0_0_chr20_55108647_f	0	+
chr20	55100113	55100859	NM_001012971_intron_0_0_chr20_55100114_f	0	+
chr20	55204648	55206260	NM_003222_intron_0_0_chr20_55204649_f	0	+
chr20	55206746	55206860	NM_003222_intron_1_0_chr20_55206747_f	0	+
chr20	55206912	55208408	NM_003222_intron_2_0_chr20_55206913_f	0	+
chr20	55208625	55209205	NM_003222_intron_3_0_chr20_55208626_f	0	+
chr20	55209324	55211665	NM_003222_intron_4_0_chr20_55209325_f	0	+
chr20	55211810	55212783	NM_003222_intron_5_0_chr20_55211811_f	0	+
chr20	55789132	55789423	NR_110631_intron_0_0_chr20_55789133_f	0	+
chr20	55789551	55789860	NR_110631_intron_1_0_chr20_55789552_f	0	+
chr20	55790004	55790563	NR_110631_intron_2_0_chr20_55790005_f	0	+
chr20	55926975	55929087	NM_001015885_intron_0_0_chr20_55926976_f	0	+
chr20	55929184	55929767	NM_001015885_intron_1_0_chr20_55929185_f	0	+
chr20	55929872	55931501	NM_001015885_intron_2_0_chr20_55929873_f	0	+
chr20	55931594	55940411	NM_001015885_intron_3_0_chr20_55931595_f	0	+
chr20	55940498	55941862	NM_001015885_intron_4_0_chr20_55940499_f	0	+
chr20	55941949	55942063	NM_001015885_intron_5_0_chr20_55941950_f	0	+
chr20	55942135	55943760	NM_001015885_intron_6_0_chr20_55942136_f	0	+
chr20	55943868	55948530	NM_001015885_intron_7_0_chr20_55943869_f	0	+
chr20	55948637	55948718	NM_001015885_intron_8_0_chr20_55948638_f	0	+
chr20	55948794	55949662	NM_001015885_intron_9_0_chr20_55948795_f	0	+
chr20	55949857	55953068	NM_001015885_intron_10_0_chr20_55949858_f	0	+
chr20	55905054	55906888	NM_012444_intron_0_0_chr20_55905055_f	0	+
chr20	55907002	55908243	NM_012444_intron_1_0_chr20_55907003_f	0	+
chr20	55908332	55908742	NM_012444_intron_2_0_chr20_55908333_f	0	+
chr20	55908809	55909042	NM_012444_intron_3_0_chr20_55908810_f	0	+
chr20	55909151	55909805	NM_012444_intron_4_0_chr20_55909152_f	0	+
chr20	55909892	55910474	NM_012444_intron_5_0_chr20_55909893_f	0	+
chr20	55910511	55910853	NM_012444_intron_6_0_chr20_55910512_f	0	+
chr20	55910963	55913331	NM_012444_intron_7_0_chr20_55910964_f	0	+
chr20	55913431	55914044	NM_012444_intron_8_0_chr20_55913432_f	0	+
chr20	55914082	55915157	NM_012444_intron_9_0_chr20_55914083_f	0	+
chr20	55915234	55917784	NM_012444_intron_10_0_chr20_55915235_f	0	+
chr20	55917896	55918396	NM_012444_intron_11_0_chr20_55917897_f	0	+
chr20	55926478	55929087	NM_003610_intron_0_0_chr20_55926479_f	0	+
chr20	55929184	55929767	NM_003610_intron_1_0_chr20_55929185_f	0	+
chr20	55929872	55931501	NM_003610_intron_2_0_chr20_55929873_f	0	+
chr20	55931594	55940411	NM_003610_intron_3_0_chr20_55931595_f	0	+
chr20	55940498	55941862	NM_003610_intron_4_0_chr20_55940499_f	0	+
chr20	55941949	55942063	NM_003610_intron_5_0_chr20_55941950_f	0	+
chr20	55942135	55943760	NM_003610_intron_6_0_chr20_55942136_f	0	+
chr20	55943868	55948530	NM_003610_intron_7_0_chr20_55943869_f	0	+
chr20	55948637	55948718	NM_003610_intron_8_0_chr20_55948638_f	0	+
chr20	55948794	55949662	NM_003610_intron_9_0_chr20_55948795_f	0	+
chr20	55949857	55953068	NM_003610_intron_10_0_chr20_55949858_f	0	+
chr20	55905054	55908243	NM_198265_intron_0_0_chr20_55905055_f	0	+
chr20	55908332	55908742	NM_198265_intron_1_0_chr20_55908333_f	0	+
chr20	55908809	55909042	NM_198265_intron_2_0_chr20_55908810_f	0	+
chr20	55909151	55909805	NM_198265_intron_3_0_chr20_55909152_f	0	+
chr20	55909892	55910474	NM_198265_intron_4_0_chr20_55909893_f	0	+
chr20	55910511	55910853	NM_198265_intron_5_0_chr20_55910512_f	0	+
chr20	55910963	55913331	NM_198265_intron_6_0_chr20_55910964_f	0	+
chr20	55913431	55914044	NM_198265_intron_7_0_chr20_55913432_f	0	+
chr20	55914082	55915157	NM_198265_intron_8_0_chr20_55914083_f	0	+
chr20	55915234	55917784	NM_198265_intron_9_0_chr20_55915235_f	0	+
chr20	55917896	55918396	NM_198265_intron_10_0_chr20_55917897_f	0	+
chr20	56188386	56189942	NM_001160419_intron_0_0_chr20_56188387_r	0	-
chr20	56190116	56190567	NM_001160419_intron_1_0_chr20_56190117_r	0	-
chr20	56190636	56191299	NM_001160419_intron_2_0_chr20_56190637_r	0	-
chr20	56191524	56195317	NM_001160419_intron_3_0_chr20_56191525_r	0	-
chr20	56179825	56185204	NM_001160418_intron_0_0_chr20_56179826_r	0	-
chr20	56185423	56186782	NM_001160418_intron_1_0_chr20_56185424_r	0	-
chr20	56186986	56188218	NM_001160418_intron_2_0_chr20_56186987_r	0	-
chr20	56188386	56189942	NM_001160418_intron_3_0_chr20_56188387_r	0	-
chr20	56190116	56190567	NM_001160418_intron_4_0_chr20_56190117_r	0	-
chr20	56190636	56195317	NM_001160418_intron_5_0_chr20_56190637_r	0	-
chr20	56188386	56189942	NM_001323966_intron_0_0_chr20_56188387_r	0	-
chr20	56190116	56190567	NM_001323966_intron_1_0_chr20_56190117_r	0	-
chr20	56190636	56195317	NM_001323966_intron_2_0_chr20_56190637_r	0	-
chr20	56136259	56136427	NM_002591_intron_0_0_chr20_56136260_f	0	+
chr20	56136691	56137126	NM_002591_intron_1_0_chr20_56136692_f	0	+
chr20	56137308	56137751	NM_002591_intron_2_0_chr20_56137309_f	0	+
chr20	56137955	56138083	NM_002591_intron_3_0_chr20_56137956_f	0	+
chr20	56138271	56138620	NM_002591_intron_4_0_chr20_56138272_f	0	+
chr20	56138783	56139224	NM_002591_intron_5_0_chr20_56138784_f	0	+
chr20	56139449	56139537	NM_002591_intron_6_0_chr20_56139450_f	0	+
chr20	56139669	56140095	NM_002591_intron_7_0_chr20_56139670_f	0	+
chr20	56140191	56140405	NM_002591_intron_8_0_chr20_56140192_f	0	+
chr20	56179825	56185204	NM_001160417_intron_0_0_chr20_56179826_r	0	-
chr20	56185423	56186782	NM_001160417_intron_1_0_chr20_56185424_r	0	-
chr20	56186986	56188218	NM_001160417_intron_2_0_chr20_56186987_r	0	-
chr20	56188383	56189942	NM_001160417_intron_3_0_chr20_56188384_r	0	-
chr20	56190116	56190567	NM_001160417_intron_4_0_chr20_56190117_r	0	-
chr20	56190636	56191299	NM_001160417_intron_5_0_chr20_56190637_r	0	-
chr20	56191524	56195317	NM_001160417_intron_6_0_chr20_56191525_r	0	-
chr20	56179825	56181868	NR_136660_intron_0_0_chr20_56179826_r	0	-
chr20	56182356	56185204	NR_136660_intron_1_0_chr20_56182357_r	0	-
chr20	56185423	56186782	NR_136660_intron_2_0_chr20_56185424_r	0	-
chr20	56186986	56188218	NR_136660_intron_3_0_chr20_56186987_r	0	-
chr20	56188386	56189942	NR_136660_intron_4_0_chr20_56188387_r	0	-
chr20	56190116	56190567	NR_136660_intron_5_0_chr20_56190117_r	0	-
chr20	56190636	56195317	NR_136660_intron_6_0_chr20_56190637_r	0	-
chr20	56179825	56185204	NM_030776_intron_0_0_chr20_56179826_r	0	-
chr20	56185423	56186782	NM_030776_intron_1_0_chr20_56185424_r	0	-
chr20	56186986	56188218	NM_030776_intron_2_0_chr20_56186987_r	0	-
chr20	56188386	56189942	NM_030776_intron_3_0_chr20_56188387_r	0	-
chr20	56190116	56190567	NM_030776_intron_4_0_chr20_56190117_r	0	-
chr20	56190636	56191299	NM_030776_intron_5_0_chr20_56190637_r	0	-
chr20	56191524	56195317	NM_030776_intron_6_0_chr20_56191525_r	0	-
chr20	56579123	56579240	NR_147083_intron_0_0_chr20_56579124_f	0	+
chr20	56726088	56728599	NM_178456_intron_0_0_chr20_56726089_f	0	+
chr20	56728681	56730523	NM_178456_intron_1_0_chr20_56728682_f	0	+
chr20	56730625	56735716	NM_178456_intron_2_0_chr20_56730626_f	0	+
chr20	56793861	56796393	NM_001304369_intron_0_0_chr20_56793862_r	0	-
chr20	56796559	56798107	NM_001304369_intron_1_0_chr20_56796560_r	0	-
chr20	56798238	56803279	NM_001304369_intron_2_0_chr20_56798239_r	0	-
chr20	56807978	56810332	NR_003505_intron_0_0_chr20_56807979_r	0	-
chr20	56810430	56811209	NR_003505_intron_1_0_chr20_56810431_r	0	-
chr20	56811330	56813266	NR_003505_intron_2_0_chr20_56811331_r	0	-
chr20	56813367	56814296	NR_003505_intron_3_0_chr20_56813368_r	0	-
chr20	56814458	56814715	NR_003505_intron_4_0_chr20_56814459_r	0	-
chr20	56814901	56815570	NR_003505_intron_5_0_chr20_56814902_r	0	-
chr20	56815666	56818567	NR_003505_intron_6_0_chr20_56815667_r	0	-
chr20	56818761	56820838	NR_003505_intron_7_0_chr20_56818762_r	0	-
chr20	56821308	56822377	NR_003505_intron_8_0_chr20_56821309_r	0	-
chr20	56822562	56823170	NR_003505_intron_9_0_chr20_56822563_r	0	-
chr20	56823329	56825942	NR_003505_intron_10_0_chr20_56823330_r	0	-
chr20	56826008	56826812	NR_003505_intron_11_0_chr20_56826009_r	0	-
chr20	56826920	56847824	NR_003505_intron_12_0_chr20_56826921_r	0	-
chr20	56847931	56861369	NR_003505_intron_13_0_chr20_56847932_r	0	-
chr20	56861502	56884281	NR_003505_intron_14_0_chr20_56861503_r	0	-
chr20	56884326	56884474	NR_003505_intron_15_0_chr20_56884327_r	0	-
chr20	57036610	57042161	NM_001304787_intron_0_0_chr20_57036611_r	0	-
chr20	57042714	57045664	NM_001304787_intron_1_0_chr20_57042715_r	0	-
chr20	57045803	57088872	NM_001304787_intron_2_0_chr20_57045804_r	0	-
chr20	57089043	57089714	NM_001304787_intron_3_0_chr20_57089044_r	0	-
chr20	57036610	57042161	NM_153360_intron_0_0_chr20_57036611_r	0	-
chr20	57042714	57045664	NM_153360_intron_1_0_chr20_57042715_r	0	-
chr20	57045803	57089714	NM_153360_intron_2_0_chr20_57045804_r	0	-
chr20	57045803	57089714	NR_130908_intron_0_0_chr20_57045804_r	0	-
chr20	57227143	57242545	NM_003763_intron_0_0_chr20_57227144_f	0	+
chr20	57242653	57243042	NM_003763_intron_1_0_chr20_57242654_f	0	+
chr20	57243183	57244346	NM_003763_intron_2_0_chr20_57243184_f	0	+
chr20	57244509	57245567	NM_003763_intron_3_0_chr20_57244510_f	0	+
chr20	57245659	57246209	NM_003763_intron_4_0_chr20_57245660_f	0	+
chr20	57246353	57248686	NM_003763_intron_5_0_chr20_57246354_f	0	+
chr20	57248767	57251242	NM_003763_intron_6_0_chr20_57248768_f	0	+
chr20	57227143	57234678	NM_001134773_intron_0_0_chr20_57227144_f	0	+
chr20	57234690	57242545	NM_001134773_intron_1_0_chr20_57234691_f	0	+
chr20	57242653	57243042	NM_001134773_intron_2_0_chr20_57242654_f	0	+
chr20	57243183	57244346	NM_001134773_intron_3_0_chr20_57243184_f	0	+
chr20	57244509	57245567	NM_001134773_intron_4_0_chr20_57244510_f	0	+
chr20	57245659	57246209	NM_001134773_intron_5_0_chr20_57245660_f	0	+
chr20	57246353	57248686	NM_001134773_intron_6_0_chr20_57246354_f	0	+
chr20	57248767	57251242	NM_001134773_intron_7_0_chr20_57248768_f	0	+
chr20	57226490	57227128	NM_001204868_intron_0_0_chr20_57226491_f	0	+
chr20	57227194	57234678	NM_001204868_intron_1_0_chr20_57227195_f	0	+
chr20	57234690	57242545	NM_001204868_intron_2_0_chr20_57234691_f	0	+
chr20	57242653	57243042	NM_001204868_intron_3_0_chr20_57242654_f	0	+
chr20	57243183	57244346	NM_001204868_intron_4_0_chr20_57243184_f	0	+
chr20	57244509	57245567	NM_001204868_intron_5_0_chr20_57244510_f	0	+
chr20	57245659	57246209	NM_001204868_intron_6_0_chr20_57245660_f	0	+
chr20	57246353	57248686	NM_001204868_intron_7_0_chr20_57246354_f	0	+
chr20	57248767	57251242	NM_001204868_intron_8_0_chr20_57248768_f	0	+
chr20	57227194	57242545	NM_001134772_intron_0_0_chr20_57227195_f	0	+
chr20	57242653	57243042	NM_001134772_intron_1_0_chr20_57242654_f	0	+
chr20	57243183	57244346	NM_001134772_intron_2_0_chr20_57243184_f	0	+
chr20	57244509	57245567	NM_001134772_intron_3_0_chr20_57244510_f	0	+
chr20	57245659	57246209	NM_001134772_intron_4_0_chr20_57245660_f	0	+
chr20	57246353	57248686	NM_001134772_intron_5_0_chr20_57246354_f	0	+
chr20	57248767	57251242	NM_001134772_intron_6_0_chr20_57248768_f	0	+
chr20	57227194	57234678	NM_001001433_intron_0_0_chr20_57227195_f	0	+
chr20	57234690	57242545	NM_001001433_intron_1_0_chr20_57234691_f	0	+
chr20	57242653	57243042	NM_001001433_intron_2_0_chr20_57242654_f	0	+
chr20	57243183	57244346	NM_001001433_intron_3_0_chr20_57243184_f	0	+
chr20	57244509	57245567	NM_001001433_intron_4_0_chr20_57244510_f	0	+
chr20	57245659	57246209	NM_001001433_intron_5_0_chr20_57245660_f	0	+
chr20	57246353	57248686	NM_001001433_intron_6_0_chr20_57246354_f	0	+
chr20	57248767	57251242	NM_001001433_intron_7_0_chr20_57248768_f	0	+
chr20	57227143	57234678	NR_037941_intron_0_0_chr20_57227144_f	0	+
chr20	57234690	57242545	NR_037941_intron_1_0_chr20_57234691_f	0	+
chr20	57242653	57243042	NR_037941_intron_2_0_chr20_57242654_f	0	+
chr20	57243183	57245567	NR_037941_intron_3_0_chr20_57243184_f	0	+
chr20	57245659	57246209	NR_037941_intron_4_0_chr20_57245660_f	0	+
chr20	57246353	57248686	NR_037941_intron_5_0_chr20_57246354_f	0	+
chr20	57248767	57251242	NR_037941_intron_6_0_chr20_57248768_f	0	+
chr20	57226490	57227128	NR_037943_intron_0_0_chr20_57226491_f	0	+
chr20	57227143	57242545	NR_037943_intron_1_0_chr20_57227144_f	0	+
chr20	57242653	57243042	NR_037943_intron_2_0_chr20_57242654_f	0	+
chr20	57243183	57245567	NR_037943_intron_3_0_chr20_57243184_f	0	+
chr20	57245659	57246209	NR_037943_intron_4_0_chr20_57245660_f	0	+
chr20	57246353	57248686	NR_037943_intron_5_0_chr20_57246354_f	0	+
chr20	57248767	57251242	NR_037943_intron_6_0_chr20_57248768_f	0	+
chr20	57226470	57227128	NR_037942_intron_0_0_chr20_57226471_f	0	+
chr20	57227194	57234678	NR_037942_intron_1_0_chr20_57227195_f	0	+
chr20	57234690	57242545	NR_037942_intron_2_0_chr20_57234691_f	0	+
chr20	57242653	57243042	NR_037942_intron_3_0_chr20_57242654_f	0	+
chr20	57243183	57245567	NR_037942_intron_4_0_chr20_57243184_f	0	+
chr20	57245659	57246209	NR_037942_intron_5_0_chr20_57245660_f	0	+
chr20	57246353	57248686	NR_037942_intron_6_0_chr20_57246354_f	0	+
chr20	57248767	57251242	NR_037942_intron_7_0_chr20_57248768_f	0	+
chr20	57348579	57349422	NR_134566_intron_0_0_chr20_57348580_f	0	+
chr20	57430388	57470666	NM_080425_intron_0_0_chr20_57430389_f	0	+
chr20	57470739	57473995	NM_080425_intron_1_0_chr20_57470740_f	0	+
chr20	57474040	57478585	NM_080425_intron_2_0_chr20_57474041_f	0	+
chr20	57478640	57478726	NM_080425_intron_3_0_chr20_57478641_f	0	+
chr20	57478846	57480437	NM_080425_intron_4_0_chr20_57478847_f	0	+
chr20	57480535	57484216	NM_080425_intron_5_0_chr20_57480536_f	0	+
chr20	57484271	57484404	NM_080425_intron_6_0_chr20_57484272_f	0	+
chr20	57484478	57484575	NM_080425_intron_7_0_chr20_57484479_f	0	+
chr20	57484634	57484738	NM_080425_intron_8_0_chr20_57484635_f	0	+
chr20	57484859	57485005	NM_080425_intron_9_0_chr20_57484860_f	0	+
chr20	57485136	57485388	NM_080425_intron_10_0_chr20_57485137_f	0	+
chr20	57485456	57485737	NM_080425_intron_11_0_chr20_57485457_f	0	+
chr20	57439193	57442540	NR_126334_intron_0_0_chr20_57439194_r	0	-
chr20	57442627	57456790	NR_126334_intron_1_0_chr20_57442628_r	0	-
chr20	57456853	57457971	NR_126334_intron_2_0_chr20_57456854_r	0	-
chr20	57458084	57463828	NR_126334_intron_3_0_chr20_57458085_r	0	-
chr20	57466920	57470666	NM_080426_intron_0_0_chr20_57466921_f	0	+
chr20	57470739	57478582	NM_080426_intron_1_0_chr20_57470740_f	0	+
chr20	57478640	57478726	NM_080426_intron_2_0_chr20_57478641_f	0	+
chr20	57478846	57480437	NM_080426_intron_3_0_chr20_57478847_f	0	+
chr20	57480535	57484216	NM_080426_intron_4_0_chr20_57480536_f	0	+
chr20	57484271	57484404	NM_080426_intron_5_0_chr20_57484272_f	0	+
chr20	57484478	57484575	NM_080426_intron_6_0_chr20_57484479_f	0	+
chr20	57484634	57484738	NM_080426_intron_7_0_chr20_57484635_f	0	+
chr20	57484859	57485005	NM_080426_intron_8_0_chr20_57484860_f	0	+
chr20	57485136	57485388	NM_080426_intron_9_0_chr20_57485137_f	0	+
chr20	57485456	57485737	NM_080426_intron_10_0_chr20_57485457_f	0	+
chr20	57430388	57470666	NM_001077490_intron_0_0_chr20_57430389_f	0	+
chr20	57470739	57473995	NM_001077490_intron_1_0_chr20_57470740_f	0	+
chr20	57474040	57478585	NM_001077490_intron_2_0_chr20_57474041_f	0	+
chr20	57478640	57478726	NM_001077490_intron_3_0_chr20_57478641_f	0	+
chr20	57478846	57480437	NM_001077490_intron_4_0_chr20_57478847_f	0	+
chr20	57480535	57484216	NM_001077490_intron_5_0_chr20_57480536_f	0	+
chr20	57484271	57484404	NM_001077490_intron_6_0_chr20_57484272_f	0	+
chr20	57484478	57484575	NM_001077490_intron_7_0_chr20_57484479_f	0	+
chr20	57484634	57484738	NM_001077490_intron_8_0_chr20_57484635_f	0	+
chr20	57484859	57485005	NM_001077490_intron_9_0_chr20_57484860_f	0	+
chr20	57485136	57485388	NM_001077490_intron_10_0_chr20_57485137_f	0	+
chr20	57485456	57485737	NM_001077490_intron_11_0_chr20_57485457_f	0	+
chr20	57466920	57470666	NM_001077489_intron_0_0_chr20_57466921_f	0	+
chr20	57470739	57478585	NM_001077489_intron_1_0_chr20_57470740_f	0	+
chr20	57478640	57478726	NM_001077489_intron_2_0_chr20_57478641_f	0	+
chr20	57478846	57480437	NM_001077489_intron_3_0_chr20_57478847_f	0	+
chr20	57480535	57484216	NM_001077489_intron_4_0_chr20_57480536_f	0	+
chr20	57484271	57484404	NM_001077489_intron_5_0_chr20_57484272_f	0	+
chr20	57484478	57484575	NM_001077489_intron_6_0_chr20_57484479_f	0	+
chr20	57484634	57484738	NM_001077489_intron_7_0_chr20_57484635_f	0	+
chr20	57484859	57485005	NM_001077489_intron_8_0_chr20_57484860_f	0	+
chr20	57485136	57485388	NM_001077489_intron_9_0_chr20_57485137_f	0	+
chr20	57485456	57485737	NM_001077489_intron_10_0_chr20_57485457_f	0	+
chr20	57430388	57430608	NM_001309883_intron_0_0_chr20_57430389_f	0	+
chr20	57430699	57431201	NM_001309883_intron_1_0_chr20_57430700_f	0	+
chr20	57431268	57470666	NM_001309883_intron_2_0_chr20_57431269_f	0	+
chr20	57470739	57473995	NM_001309883_intron_3_0_chr20_57470740_f	0	+
chr20	57474040	57475003	NM_001309883_intron_4_0_chr20_57474041_f	0	+
chr20	57416930	57470666	NM_001309861_intron_0_0_chr20_57416931_f	0	+
chr20	57470739	57473995	NM_001309861_intron_1_0_chr20_57470740_f	0	+
chr20	57474040	57478585	NM_001309861_intron_2_0_chr20_57474041_f	0	+
chr20	57478640	57478726	NM_001309861_intron_3_0_chr20_57478641_f	0	+
chr20	57478846	57480437	NM_001309861_intron_4_0_chr20_57478847_f	0	+
chr20	57480535	57484216	NM_001309861_intron_5_0_chr20_57480536_f	0	+
chr20	57484271	57484404	NM_001309861_intron_6_0_chr20_57484272_f	0	+
chr20	57484478	57484575	NM_001309861_intron_7_0_chr20_57484479_f	0	+
chr20	57484634	57484738	NM_001309861_intron_8_0_chr20_57484635_f	0	+
chr20	57484859	57485005	NM_001309861_intron_9_0_chr20_57484860_f	0	+
chr20	57485136	57485388	NM_001309861_intron_10_0_chr20_57485137_f	0	+
chr20	57485456	57485737	NM_001309861_intron_11_0_chr20_57485457_f	0	+
chr20	57464408	57470666	NM_001309840_intron_0_0_chr20_57464409_f	0	+
chr20	57470739	57473995	NM_001309840_intron_1_0_chr20_57470740_f	0	+
chr20	57474040	57478585	NM_001309840_intron_2_0_chr20_57474041_f	0	+
chr20	57478640	57478726	NM_001309840_intron_3_0_chr20_57478641_f	0	+
chr20	57478846	57480437	NM_001309840_intron_4_0_chr20_57478847_f	0	+
chr20	57480535	57484216	NM_001309840_intron_5_0_chr20_57480536_f	0	+
chr20	57484271	57484404	NM_001309840_intron_6_0_chr20_57484272_f	0	+
chr20	57484478	57484575	NM_001309840_intron_7_0_chr20_57484479_f	0	+
chr20	57484634	57484738	NM_001309840_intron_8_0_chr20_57484635_f	0	+
chr20	57484859	57485005	NM_001309840_intron_9_0_chr20_57484860_f	0	+
chr20	57485136	57485388	NM_001309840_intron_10_0_chr20_57485137_f	0	+
chr20	57485456	57485737	NM_001309840_intron_11_0_chr20_57485457_f	0	+
chr20	57466920	57470666	NM_001077488_intron_0_0_chr20_57466921_f	0	+
chr20	57470739	57473995	NM_001077488_intron_1_0_chr20_57470740_f	0	+
chr20	57474040	57478582	NM_001077488_intron_2_0_chr20_57474041_f	0	+
chr20	57478640	57478726	NM_001077488_intron_3_0_chr20_57478641_f	0	+
chr20	57478846	57480437	NM_001077488_intron_4_0_chr20_57478847_f	0	+
chr20	57480535	57484216	NM_001077488_intron_5_0_chr20_57480536_f	0	+
chr20	57484271	57484404	NM_001077488_intron_6_0_chr20_57484272_f	0	+
chr20	57484478	57484575	NM_001077488_intron_7_0_chr20_57484479_f	0	+
chr20	57484634	57484738	NM_001077488_intron_8_0_chr20_57484635_f	0	+
chr20	57484859	57485005	NM_001077488_intron_9_0_chr20_57484860_f	0	+
chr20	57485136	57485388	NM_001077488_intron_10_0_chr20_57485137_f	0	+
chr20	57485456	57485737	NM_001077488_intron_11_0_chr20_57485457_f	0	+
chr20	57463873	57470666	NR_132273_intron_0_0_chr20_57463874_f	0	+
chr20	57470739	57473995	NR_132273_intron_1_0_chr20_57470740_f	0	+
chr20	57474040	57475003	NR_132273_intron_2_0_chr20_57474041_f	0	+
chr20	57467264	57470666	NR_132272_intron_0_0_chr20_57467265_f	0	+
chr20	57470739	57473995	NR_132272_intron_1_0_chr20_57470740_f	0	+
chr20	57474040	57475003	NR_132272_intron_2_0_chr20_57474041_f	0	+
chr20	57466920	57470666	NM_001309842_intron_0_0_chr20_57466921_f	0	+
chr20	57470739	57473995	NM_001309842_intron_1_0_chr20_57470740_f	0	+
chr20	57474040	57475003	NM_001309842_intron_2_0_chr20_57474041_f	0	+
chr20	57415941	57470666	NM_016592_intron_0_0_chr20_57415942_f	0	+
chr20	57470739	57473995	NM_016592_intron_1_0_chr20_57470740_f	0	+
chr20	57474040	57478582	NM_016592_intron_2_0_chr20_57474041_f	0	+
chr20	57478640	57478726	NM_016592_intron_3_0_chr20_57478641_f	0	+
chr20	57478846	57480437	NM_016592_intron_4_0_chr20_57478847_f	0	+
chr20	57480535	57484216	NM_016592_intron_5_0_chr20_57480536_f	0	+
chr20	57484271	57484404	NM_016592_intron_6_0_chr20_57484272_f	0	+
chr20	57484478	57484575	NM_016592_intron_7_0_chr20_57484479_f	0	+
chr20	57484634	57484738	NM_016592_intron_8_0_chr20_57484635_f	0	+
chr20	57484859	57485005	NM_016592_intron_9_0_chr20_57484860_f	0	+
chr20	57485136	57485388	NM_016592_intron_10_0_chr20_57485137_f	0	+
chr20	57485456	57485737	NM_016592_intron_11_0_chr20_57485457_f	0	+
chr20	57466920	57470666	NM_000516_intron_0_0_chr20_57466921_f	0	+
chr20	57470739	57473995	NM_000516_intron_1_0_chr20_57470740_f	0	+
chr20	57474040	57478585	NM_000516_intron_2_0_chr20_57474041_f	0	+
chr20	57478640	57478726	NM_000516_intron_3_0_chr20_57478641_f	0	+
chr20	57478846	57480437	NM_000516_intron_4_0_chr20_57478847_f	0	+
chr20	57480535	57484216	NM_000516_intron_5_0_chr20_57480536_f	0	+
chr20	57484271	57484404	NM_000516_intron_6_0_chr20_57484272_f	0	+
chr20	57484478	57484575	NM_000516_intron_7_0_chr20_57484479_f	0	+
chr20	57484634	57484738	NM_000516_intron_8_0_chr20_57484635_f	0	+
chr20	57484859	57485005	NM_000516_intron_9_0_chr20_57484860_f	0	+
chr20	57485136	57485388	NM_000516_intron_10_0_chr20_57485137_f	0	+
chr20	57485456	57485737	NM_000516_intron_11_0_chr20_57485457_f	0	+
chr20	57610181	57611525	NM_016045_intron_0_0_chr20_57610182_r	0	-
chr20	57611628	57611744	NM_016045_intron_1_0_chr20_57611629_r	0	-
chr20	57611815	57612245	NM_016045_intron_2_0_chr20_57611816_r	0	-
chr20	57612335	57613520	NM_016045_intron_3_0_chr20_57612336_r	0	-
chr20	57613689	57617753	NM_016045_intron_4_0_chr20_57613690_r	0	-
chr20	57610181	57611525	NM_001256403_intron_0_0_chr20_57610182_r	0	-
chr20	57611628	57611744	NM_001256403_intron_1_0_chr20_57611629_r	0	-
chr20	57611815	57613520	NM_001256403_intron_2_0_chr20_57611816_r	0	-
chr20	57613689	57617753	NM_001256403_intron_3_0_chr20_57613690_r	0	-
chr20	57603896	57605357	NR_037929_intron_0_0_chr20_57603897_r	0	-
chr20	57605484	57610026	NR_037929_intron_1_0_chr20_57605485_r	0	-
chr20	57610181	57611525	NR_037929_intron_2_0_chr20_57610182_r	0	-
chr20	57611628	57611744	NR_037929_intron_3_0_chr20_57611629_r	0	-
chr20	57611815	57612245	NR_037929_intron_4_0_chr20_57611816_r	0	-
chr20	57612335	57613520	NR_037929_intron_5_0_chr20_57612336_r	0	-
chr20	57613689	57617753	NR_037929_intron_6_0_chr20_57613690_r	0	-
chr20	57603896	57605357	NR_037930_intron_0_0_chr20_57603897_r	0	-
chr20	57605484	57610026	NR_037930_intron_1_0_chr20_57605485_r	0	-
chr20	57610181	57611525	NR_037930_intron_2_0_chr20_57610182_r	0	-
chr20	57611628	57611744	NR_037930_intron_3_0_chr20_57611629_r	0	-
chr20	57611815	57617753	NR_037930_intron_4_0_chr20_57611816_r	0	-
chr20	57570814	57571693	NM_001336_intron_0_0_chr20_57570815_r	0	-
chr20	57571856	57572657	NM_001336_intron_1_0_chr20_57571857_r	0	-
chr20	57572808	57576519	NM_001336_intron_2_0_chr20_57572809_r	0	-
chr20	57576699	57581376	NM_001336_intron_3_0_chr20_57576700_r	0	-
chr20	57581540	57582040	NM_001336_intron_4_0_chr20_57581541_r	0	-
chr20	57603896	57605357	NM_006886_intron_0_0_chr20_57603897_r	0	-
chr20	57605484	57607274	NM_006886_intron_1_0_chr20_57605485_r	0	-
chr20	57594634	57597899	NM_030773_intron_0_0_chr20_57594635_f	0	+
chr20	57598008	57598544	NM_030773_intron_1_0_chr20_57598009_f	0	+
chr20	57598655	57598759	NM_030773_intron_2_0_chr20_57598656_f	0	+
chr20	57556424	57561147	NM_198976_intron_0_0_chr20_57556425_f	0	+
chr20	57561263	57561808	NM_198976_intron_1_0_chr20_57561264_f	0	+
chr20	57561918	57562762	NM_198976_intron_2_0_chr20_57561919_f	0	+
chr20	57562872	57563968	NM_198976_intron_3_0_chr20_57562873_f	0	+
chr20	57564076	57564542	NM_198976_intron_4_0_chr20_57564077_f	0	+
chr20	57564695	57564912	NM_198976_intron_5_0_chr20_57564696_f	0	+
chr20	57565043	57565964	NM_198976_intron_6_0_chr20_57565044_f	0	+
chr20	57566130	57566366	NM_198976_intron_7_0_chr20_57566131_f	0	+
chr20	57566501	57566935	NM_198976_intron_8_0_chr20_57566502_f	0	+
chr20	57567075	57568052	NM_198976_intron_9_0_chr20_57567076_f	0	+
chr20	57568167	57568503	NM_198976_intron_10_0_chr20_57568168_f	0	+
chr20	57568599	57568678	NM_198976_intron_11_0_chr20_57568600_f	0	+
chr20	57568819	57569164	NM_198976_intron_12_0_chr20_57568820_f	0	+
chr20	57569294	57569696	NM_198976_intron_13_0_chr20_57569295_f	0	+
chr20	57875919	57876464	NM_207034_intron_0_0_chr20_57875920_f	0	+
chr20	57876777	57896071	NM_207034_intron_1_0_chr20_57876778_f	0	+
chr20	57896248	57897426	NM_207034_intron_2_0_chr20_57896249_f	0	+
chr20	57897472	57899385	NM_207034_intron_3_0_chr20_57897473_f	0	+
chr20	57875919	57876464	NM_207033_intron_0_0_chr20_57875920_f	0	+
chr20	57876777	57896071	NM_207033_intron_1_0_chr20_57876778_f	0	+
chr20	57896248	57899381	NM_207033_intron_2_0_chr20_57896249_f	0	+
chr20	57875919	57876464	NM_001302456_intron_0_0_chr20_57875920_f	0	+
chr20	57876777	57896071	NM_001302456_intron_1_0_chr20_57876778_f	0	+
chr20	57896248	57899385	NM_001302456_intron_2_0_chr20_57896249_f	0	+
chr20	57875919	57876464	NM_207032_intron_0_0_chr20_57875920_f	0	+
chr20	57876777	57896071	NM_207032_intron_1_0_chr20_57876778_f	0	+
chr20	57896248	57897426	NM_207032_intron_2_0_chr20_57896249_f	0	+
chr20	57897507	57899385	NM_207032_intron_3_0_chr20_57897508_f	0	+
chr20	57875919	57876464	NM_001302455_intron_0_0_chr20_57875920_f	0	+
chr20	57876777	57896071	NM_001302455_intron_1_0_chr20_57876778_f	0	+
chr20	57896248	57897426	NM_001302455_intron_2_0_chr20_57896249_f	0	+
chr20	57897472	57899381	NM_001302455_intron_3_0_chr20_57897473_f	0	+
chr20	58202004	58203152	NR_040513_intron_0_0_chr20_58202005_r	0	-
chr20	58515590	58517252	NM_001190827_intron_0_0_chr20_58515591_f	0	+
chr20	58517364	58517481	NM_001190827_intron_1_0_chr20_58517365_f	0	+
chr20	58517567	58519450	NM_001190827_intron_2_0_chr20_58517568_f	0	+
chr20	58515590	58517252	NM_022106_intron_0_0_chr20_58515591_f	0	+
chr20	58517364	58517481	NM_022106_intron_1_0_chr20_58517365_f	0	+
chr20	58517567	58518994	NM_022106_intron_2_0_chr20_58517568_f	0	+
chr20	58508908	58513044	NM_001190826_intron_0_0_chr20_58508909_f	0	+
chr20	58513167	58517252	NM_001190826_intron_1_0_chr20_58513168_f	0	+
chr20	58517364	58517481	NM_001190826_intron_2_0_chr20_58517365_f	0	+
chr20	58517567	58518994	NM_001190826_intron_3_0_chr20_58517568_f	0	+
chr20	58631063	58633961	NM_001302815_intron_0_0_chr20_58631064_f	0	+
chr20	58634041	58644887	NM_001302815_intron_1_0_chr20_58634042_f	0	+
chr20	58645098	58646042	NM_001302815_intron_2_0_chr20_58645099_f	0	+
chr20	58631063	58644887	NM_001302813_intron_0_0_chr20_58631064_f	0	+
chr20	58645098	58645651	NM_001302813_intron_1_0_chr20_58645099_f	0	+
chr20	58631063	58632384	NR_126504_intron_0_0_chr20_58631064_f	0	+
chr20	58663055	58663651	NR_109917_intron_0_0_chr20_58663056_f	0	+
chr20	58663776	58673983	NR_109917_intron_1_0_chr20_58663777_f	0	+
chr20	58674124	58675225	NR_109917_intron_2_0_chr20_58674125_f	0	+
chr20	58675274	58676149	NR_109917_intron_3_0_chr20_58675275_f	0	+
chr20	58631063	58633961	NM_173644_intron_0_0_chr20_58631064_f	0	+
chr20	58634041	58644887	NM_173644_intron_1_0_chr20_58634042_f	0	+
chr20	58645098	58645651	NM_173644_intron_2_0_chr20_58645099_f	0	+
chr20	58663055	58663651	NR_109918_intron_0_0_chr20_58663056_f	0	+
chr20	58663776	58673983	NR_109918_intron_1_0_chr20_58663777_f	0	+
chr20	58674018	58675225	NR_109918_intron_2_0_chr20_58674019_f	0	+
chr20	58675274	58676146	NR_109918_intron_3_0_chr20_58675275_f	0	+
chr20	58663055	58663651	NR_109916_intron_0_0_chr20_58663056_f	0	+
chr20	58663776	58673983	NR_109916_intron_1_0_chr20_58663777_f	0	+
chr20	58674018	58675225	NR_109916_intron_2_0_chr20_58674019_f	0	+
chr20	58675274	58675813	NR_109916_intron_3_0_chr20_58675275_f	0	+
chr20	59044988	59047975	NR_109903_intron_0_0_chr20_59044989_r	0	-
chr20	59654386	59655035	NR_109919_intron_0_0_chr20_59654387_f	0	+
chr20	60718945	60733727	NM_198935_intron_0_0_chr20_60718946_f	0	+
chr20	60733804	60734932	NM_198935_intron_1_0_chr20_60733805_f	0	+
chr20	60735017	60736491	NM_198935_intron_2_0_chr20_60735018_f	0	+
chr20	60736636	60737807	NM_198935_intron_3_0_chr20_60736637_f	0	+
chr20	60737987	60738513	NM_198935_intron_4_0_chr20_60737988_f	0	+
chr20	60738678	60739200	NM_198935_intron_5_0_chr20_60738679_f	0	+
chr20	60739302	60740477	NM_198935_intron_6_0_chr20_60739303_f	0	+
chr20	60740570	60747737	NM_198935_intron_7_0_chr20_60740571_f	0	+
chr20	60747857	60749572	NM_198935_intron_8_0_chr20_60747858_f	0	+
chr20	60749700	60754237	NM_198935_intron_9_0_chr20_60749701_f	0	+
chr20	60758113	60768471	NM_015666_intron_0_0_chr20_60758114_f	0	+
chr20	60768680	60770857	NM_015666_intron_1_0_chr20_60768681_f	0	+
chr20	60771005	60772907	NM_015666_intron_2_0_chr20_60771006_f	0	+
chr20	60773023	60773689	NM_015666_intron_3_0_chr20_60773024_f	0	+
chr20	60773908	60774174	NM_015666_intron_4_0_chr20_60773909_f	0	+
chr20	60774313	60775738	NM_015666_intron_5_0_chr20_60774314_f	0	+
chr20	60697849	60699672	NM_144703_intron_0_0_chr20_60697850_f	0	+
chr20	60699836	60701359	NM_144703_intron_1_0_chr20_60699837_f	0	+
chr20	60701495	60704840	NM_144703_intron_2_0_chr20_60701496_f	0	+
chr20	60705008	60705274	NM_144703_intron_3_0_chr20_60705009_f	0	+
chr20	60705352	60705585	NM_144703_intron_4_0_chr20_60705353_f	0	+
chr20	60705747	60706411	NM_144703_intron_5_0_chr20_60705748_f	0	+
chr20	60706562	60708345	NM_144703_intron_6_0_chr20_60706563_f	0	+
chr20	60708531	60709218	NM_144703_intron_7_0_chr20_60708532_f	0	+
chr20	60718945	60729336	NM_001301778_intron_0_0_chr20_60718946_f	0	+
chr20	60729521	60733727	NM_001301778_intron_1_0_chr20_60729522_f	0	+
chr20	60733804	60734932	NM_001301778_intron_2_0_chr20_60733805_f	0	+
chr20	60735017	60736571	NM_001301778_intron_3_0_chr20_60735018_f	0	+
chr20	60736636	60737807	NM_001301778_intron_4_0_chr20_60736637_f	0	+
chr20	60737987	60738513	NM_001301778_intron_5_0_chr20_60737988_f	0	+
chr20	60738678	60739200	NM_001301778_intron_6_0_chr20_60738679_f	0	+
chr20	60739302	60740477	NM_001301778_intron_7_0_chr20_60739303_f	0	+
chr20	60740570	60747737	NM_001301778_intron_8_0_chr20_60740571_f	0	+
chr20	60747857	60749572	NM_001301778_intron_9_0_chr20_60747858_f	0	+
chr20	60749700	60754237	NM_001301778_intron_10_0_chr20_60749701_f	0	+
chr20	60712005	60712419	NM_002792_intron_0_0_chr20_60712006_r	0	-
chr20	60712482	60713226	NM_002792_intron_1_0_chr20_60712483_r	0	-
chr20	60713346	60714130	NM_002792_intron_2_0_chr20_60713347_r	0	-
chr20	60714253	60714836	NM_002792_intron_3_0_chr20_60714254_r	0	-
chr20	60714961	60715873	NM_002792_intron_4_0_chr20_60714962_r	0	-
chr20	60716000	60718263	NM_002792_intron_5_0_chr20_60716001_r	0	-
chr20	60791982	60793546	NM_007232_intron_0_0_chr20_60791983_r	0	-
chr20	60793713	60794776	NM_007232_intron_1_0_chr20_60793714_r	0	-
chr20	60718945	60729336	NR_125980_intron_0_0_chr20_60718946_f	0	+
chr20	60729521	60733727	NR_125980_intron_1_0_chr20_60729522_f	0	+
chr20	60733998	60734932	NR_125980_intron_2_0_chr20_60733999_f	0	+
chr20	60735017	60736491	NR_125980_intron_3_0_chr20_60735018_f	0	+
chr20	60736636	60737807	NR_125980_intron_4_0_chr20_60736637_f	0	+
chr20	60737987	60738513	NR_125980_intron_5_0_chr20_60737988_f	0	+
chr20	60738678	60739200	NR_125980_intron_6_0_chr20_60738679_f	0	+
chr20	60739302	60740477	NR_125980_intron_7_0_chr20_60739303_f	0	+
chr20	60740570	60747737	NR_125980_intron_8_0_chr20_60740571_f	0	+
chr20	60747857	60749572	NR_125980_intron_9_0_chr20_60747858_f	0	+
chr20	60749700	60754237	NR_125980_intron_10_0_chr20_60749701_f	0	+
chr20	60754412	60755224	NR_125980_intron_11_0_chr20_60754413_f	0	+
chr20	60718945	60733727	NR_125981_intron_0_0_chr20_60718946_f	0	+
chr20	60733804	60734932	NR_125981_intron_1_0_chr20_60733805_f	0	+
chr20	60735017	60736491	NR_125981_intron_2_0_chr20_60735018_f	0	+
chr20	60736636	60737807	NR_125981_intron_3_0_chr20_60736637_f	0	+
chr20	60737987	60738513	NR_125981_intron_4_0_chr20_60737988_f	0	+
chr20	60738678	60739200	NR_125981_intron_5_0_chr20_60738679_f	0	+
chr20	60739302	60740477	NR_125981_intron_6_0_chr20_60739303_f	0	+
chr20	60740570	60747737	NR_125981_intron_7_0_chr20_60740571_f	0	+
chr20	60747857	60749572	NR_125981_intron_8_0_chr20_60747858_f	0	+
chr20	60749700	60754237	NR_125981_intron_9_0_chr20_60749701_f	0	+
chr20	60754412	60755224	NR_125981_intron_10_0_chr20_60754413_f	0	+
chr20	60884531	60884771	NM_005560_intron_0_0_chr20_60884532_r	0	-
chr20	60884891	60885043	NM_005560_intron_1_0_chr20_60884892_r	0	-
chr20	60885137	60885233	NM_005560_intron_2_0_chr20_60885138_r	0	-
chr20	60885367	60885474	NM_005560_intron_3_0_chr20_60885368_r	0	-
chr20	60885628	60885720	NM_005560_intron_4_0_chr20_60885629_r	0	-
chr20	60885885	60885957	NM_005560_intron_5_0_chr20_60885886_r	0	-
chr20	60886150	60886217	NM_005560_intron_6_0_chr20_60886151_r	0	-
chr20	60886363	60886456	NM_005560_intron_7_0_chr20_60886364_r	0	-
chr20	60886592	60886669	NM_005560_intron_8_0_chr20_60886593_r	0	-
chr20	60886840	60886975	NM_005560_intron_9_0_chr20_60886841_r	0	-
chr20	60887106	60887228	NM_005560_intron_10_0_chr20_60887107_r	0	-
chr20	60887372	60887455	NM_005560_intron_11_0_chr20_60887373_r	0	-
chr20	60887588	60887687	NM_005560_intron_12_0_chr20_60887589_r	0	-
chr20	60887836	60887943	NM_005560_intron_13_0_chr20_60887837_r	0	-
chr20	60888066	60888143	NM_005560_intron_14_0_chr20_60888067_r	0	-
chr20	60888306	60888382	NM_005560_intron_15_0_chr20_60888307_r	0	-
chr20	60888516	60888704	NM_005560_intron_16_0_chr20_60888517_r	0	-
chr20	60888858	60889359	NM_005560_intron_17_0_chr20_60888859_r	0	-
chr20	60889496	60889610	NM_005560_intron_18_0_chr20_60889497_r	0	-
chr20	60889781	60889854	NM_005560_intron_19_0_chr20_60889782_r	0	-
chr20	60890003	60890083	NM_005560_intron_20_0_chr20_60890004_r	0	-
chr20	60890263	60891003	NM_005560_intron_21_0_chr20_60890264_r	0	-
chr20	60891114	60891726	NM_005560_intron_22_0_chr20_60891115_r	0	-
chr20	60891829	60891937	NM_005560_intron_23_0_chr20_60891830_r	0	-
chr20	60892079	60892400	NM_005560_intron_24_0_chr20_60892080_r	0	-
chr20	60892555	60892717	NM_005560_intron_25_0_chr20_60892556_r	0	-
chr20	60892834	60893509	NM_005560_intron_26_0_chr20_60892835_r	0	-
chr20	60893706	60893898	NM_005560_intron_27_0_chr20_60893707_r	0	-
chr20	60894069	60894739	NM_005560_intron_28_0_chr20_60894070_r	0	-
chr20	60894851	60895614	NM_005560_intron_29_0_chr20_60894852_r	0	-
chr20	60895725	60895794	NM_005560_intron_30_0_chr20_60895726_r	0	-
chr20	60895946	60897074	NM_005560_intron_31_0_chr20_60895947_r	0	-
chr20	60897224	60897324	NM_005560_intron_32_0_chr20_60897225_r	0	-
chr20	60897505	60897713	NM_005560_intron_33_0_chr20_60897506_r	0	-
chr20	60897814	60898511	NM_005560_intron_34_0_chr20_60897815_r	0	-
chr20	60898726	60898831	NM_005560_intron_35_0_chr20_60898727_r	0	-
chr20	60898912	60899135	NM_005560_intron_36_0_chr20_60898913_r	0	-
chr20	60899260	60899496	NM_005560_intron_37_0_chr20_60899261_r	0	-
chr20	60899610	60900371	NM_005560_intron_38_0_chr20_60899611_r	0	-
chr20	60900602	60901732	NM_005560_intron_39_0_chr20_60900603_r	0	-
chr20	60901816	60901920	NM_005560_intron_40_0_chr20_60901817_r	0	-
chr20	60902022	60902288	NM_005560_intron_41_0_chr20_60902023_r	0	-
chr20	60902462	60902584	NM_005560_intron_42_0_chr20_60902463_r	0	-
chr20	60902725	60902921	NM_005560_intron_43_0_chr20_60902726_r	0	-
chr20	60903066	60903296	NM_005560_intron_44_0_chr20_60903067_r	0	-
chr20	60903501	60903899	NM_005560_intron_45_0_chr20_60903502_r	0	-
chr20	60904111	60904193	NM_005560_intron_46_0_chr20_60904112_r	0	-
chr20	60904309	60904832	NM_005560_intron_47_0_chr20_60904310_r	0	-
chr20	60904972	60905543	NM_005560_intron_48_0_chr20_60904973_r	0	-
chr20	60905670	60905798	NM_005560_intron_49_0_chr20_60905671_r	0	-
chr20	60906000	60906087	NM_005560_intron_50_0_chr20_60906001_r	0	-
chr20	60906185	60907427	NM_005560_intron_51_0_chr20_60906186_r	0	-
chr20	60907536	60907612	NM_005560_intron_52_0_chr20_60907537_r	0	-
chr20	60907773	60908145	NM_005560_intron_53_0_chr20_60907774_r	0	-
chr20	60908299	60908430	NM_005560_intron_54_0_chr20_60908300_r	0	-
chr20	60908537	60908619	NM_005560_intron_55_0_chr20_60908538_r	0	-
chr20	60908762	60908956	NM_005560_intron_56_0_chr20_60908763_r	0	-
chr20	60909095	60909241	NM_005560_intron_57_0_chr20_60909096_r	0	-
chr20	60909398	60909577	NM_005560_intron_58_0_chr20_60909399_r	0	-
chr20	60909677	60910076	NM_005560_intron_59_0_chr20_60909678_r	0	-
chr20	60910182	60910272	NM_005560_intron_60_0_chr20_60910183_r	0	-
chr20	60910325	60911395	NM_005560_intron_61_0_chr20_60910326_r	0	-
chr20	60911501	60911789	NM_005560_intron_62_0_chr20_60911502_r	0	-
chr20	60911842	60912645	NM_005560_intron_63_0_chr20_60911843_r	0	-
chr20	60912783	60912859	NM_005560_intron_64_0_chr20_60912784_r	0	-
chr20	60912994	60913071	NM_005560_intron_65_0_chr20_60912995_r	0	-
chr20	60913206	60913287	NM_005560_intron_66_0_chr20_60913207_r	0	-
chr20	60913425	60913523	NM_005560_intron_67_0_chr20_60913426_r	0	-
chr20	60913664	60920873	NM_005560_intron_68_0_chr20_60913665_r	0	-
chr20	60920933	60921136	NM_005560_intron_69_0_chr20_60920934_r	0	-
chr20	60921271	60921561	NM_005560_intron_70_0_chr20_60921272_r	0	-
chr20	60921652	60921737	NM_005560_intron_71_0_chr20_60921653_r	0	-
chr20	60921856	60921968	NM_005560_intron_72_0_chr20_60921857_r	0	-
chr20	60922084	60926759	NM_005560_intron_73_0_chr20_60922085_r	0	-
chr20	60926857	60926964	NM_005560_intron_74_0_chr20_60926858_r	0	-
chr20	60927135	60927297	NM_005560_intron_75_0_chr20_60927136_r	0	-
chr20	60927416	60928189	NM_005560_intron_76_0_chr20_60927417_r	0	-
chr20	60928307	60937455	NM_005560_intron_77_0_chr20_60928308_r	0	-
chr20	60937608	60942004	NM_005560_intron_78_0_chr20_60937609_r	0	-
chr20	60878105	60878623	NM_007002_intron_0_0_chr20_60878106_f	0	+
chr20	60878837	60879516	NM_007002_intron_1_0_chr20_60878838_f	0	+
chr20	60879633	60881252	NM_007002_intron_2_0_chr20_60879634_f	0	+
chr20	60881376	60881703	NM_007002_intron_3_0_chr20_60881377_f	0	+
chr20	60881790	60882426	NM_007002_intron_4_0_chr20_60881791_f	0	+
chr20	60882508	60882651	NM_007002_intron_5_0_chr20_60882509_f	0	+
chr20	60882884	60883076	NM_007002_intron_6_0_chr20_60882885_f	0	+
chr20	60883234	60883423	NM_007002_intron_7_0_chr20_60883235_f	0	+
chr20	60883526	60883710	NM_007002_intron_8_0_chr20_60883527_f	0	+
chr20	60878105	60878623	NM_001281438_intron_0_0_chr20_60878106_f	0	+
chr20	60878837	60881252	NM_001281438_intron_1_0_chr20_60878838_f	0	+
chr20	60881376	60881703	NM_001281438_intron_2_0_chr20_60881377_f	0	+
chr20	60881790	60882426	NM_001281438_intron_3_0_chr20_60881791_f	0	+
chr20	60882508	60882651	NM_001281438_intron_4_0_chr20_60882509_f	0	+
chr20	60882884	60883076	NM_001281438_intron_5_0_chr20_60882885_f	0	+
chr20	60883234	60883423	NM_001281438_intron_6_0_chr20_60883235_f	0	+
chr20	60883526	60883710	NM_001281438_intron_7_0_chr20_60883527_f	0	+
chr20	60878101	60878623	NM_001281437_intron_0_0_chr20_60878102_f	0	+
chr20	60878837	60881252	NM_001281437_intron_1_0_chr20_60878838_f	0	+
chr20	60881376	60881703	NM_001281437_intron_2_0_chr20_60881377_f	0	+
chr20	60881790	60882426	NM_001281437_intron_3_0_chr20_60881791_f	0	+
chr20	60882508	60882651	NM_001281437_intron_4_0_chr20_60882509_f	0	+
chr20	60882884	60883076	NM_001281437_intron_5_0_chr20_60882885_f	0	+
chr20	60883234	60883423	NM_001281437_intron_6_0_chr20_60883235_f	0	+
chr20	60883526	60883710	NM_001281437_intron_7_0_chr20_60883527_f	0	+
chr20	60878101	60878623	NM_175573_intron_0_0_chr20_60878102_f	0	+
chr20	60878837	60879516	NM_175573_intron_1_0_chr20_60878838_f	0	+
chr20	60879633	60881252	NM_175573_intron_2_0_chr20_60879634_f	0	+
chr20	60881376	60881703	NM_175573_intron_3_0_chr20_60881377_f	0	+
chr20	60881790	60882426	NM_175573_intron_4_0_chr20_60881791_f	0	+
chr20	60882508	60882651	NM_175573_intron_5_0_chr20_60882509_f	0	+
chr20	60882884	60883076	NM_175573_intron_6_0_chr20_60882885_f	0	+
chr20	60883234	60883423	NM_175573_intron_7_0_chr20_60883235_f	0	+
chr20	60883526	60883710	NM_175573_intron_8_0_chr20_60883527_f	0	+
chr20	60928391	60930323	NR_109922_intron_0_0_chr20_60928392_f	0	+
chr20	60930536	60931247	NR_109922_intron_1_0_chr20_60930537_f	0	+
chr20	60928264	60931247	NR_109923_intron_0_0_chr20_60928265_f	0	+
chr20	60928264	60930323	NR_109924_intron_0_0_chr20_60928265_f	0	+
chr20	60930536	60931247	NR_109924_intron_1_0_chr20_60930537_f	0	+
chr20	60966167	60966304	NM_031215_intron_0_0_chr20_60966168_r	0	-
chr20	60966509	60967444	NM_031215_intron_1_0_chr20_60966510_r	0	-
chr20	60967551	60967975	NM_031215_intron_2_0_chr20_60967552_r	0	-
chr20	60968079	60968495	NM_031215_intron_3_0_chr20_60968080_r	0	-
chr20	60968661	60969212	NM_031215_intron_4_0_chr20_60968662_r	0	-
chr20	60969321	60969992	NM_031215_intron_5_0_chr20_60969322_r	0	-
chr20	60970070	60971370	NM_031215_intron_6_0_chr20_60970071_r	0	-
chr20	60971463	60971576	NM_031215_intron_7_0_chr20_60971464_r	0	-
chr20	60971648	60981970	NM_031215_intron_8_0_chr20_60971649_r	0	-
chr20	60986052	60987679	NM_080833_intron_0_0_chr20_60986053_r	0	-
chr20	60987809	60987885	NM_080833_intron_1_0_chr20_60987810_r	0	-
chr20	60987956	60988456	NM_080833_intron_2_0_chr20_60987957_r	0	-
chr20	60988601	60988876	NM_080833_intron_3_0_chr20_60988602_r	0	-
chr20	60989612	60990176	NM_080833_intron_4_0_chr20_60989613_r	0	-
chr20	60990343	60990633	NM_080833_intron_5_0_chr20_60990344_r	0	-
chr20	60990716	60990843	NM_080833_intron_6_0_chr20_60990717_r	0	-
chr20	60991001	60991219	NM_080833_intron_7_0_chr20_60991002_r	0	-
chr20	60991292	60991815	NM_080833_intron_8_0_chr20_60991293_r	0	-
chr20	60991928	60992279	NM_080833_intron_9_0_chr20_60991929_r	0	-
chr20	60992375	60993478	NM_080833_intron_10_0_chr20_60992376_r	0	-
chr20	60993521	60994642	NM_080833_intron_11_0_chr20_60993522_r	0	-
chr20	60994786	61002515	NM_080833_intron_12_0_chr20_60994787_r	0	-
chr20	60962192	60962376	NM_001024_intron_0_0_chr20_60962193_f	0	+
chr20	60962444	60962666	NM_001024_intron_1_0_chr20_60962445_f	0	+
chr20	60962730	60962898	NM_001024_intron_2_0_chr20_60962731_f	0	+
chr20	60962970	60963364	NM_001024_intron_3_0_chr20_60962971_f	0	+
chr20	60963420	60963512	NM_001024_intron_4_0_chr20_60963421_f	0	+
chr20	61040047	61040395	NM_080473_intron_0_0_chr20_61040048_r	0	-
chr20	61040520	61040889	NM_080473_intron_1_0_chr20_61040521_r	0	-
chr20	61040977	61041481	NM_080473_intron_2_0_chr20_61040978_r	0	-
chr20	61041607	61048458	NM_080473_intron_3_0_chr20_61041608_r	0	-
chr20	61048634	61050054	NM_080473_intron_4_0_chr20_61048635_r	0	-
chr20	61050598	61050985	NM_080473_intron_5_0_chr20_61050599_r	0	-
chr20	61141970	61142426	NR_033263_intron_0_0_chr20_61141971_r	0	-
chr20	61142574	61142912	NR_033263_intron_1_0_chr20_61142575_r	0	-
chr20	61144065	61144754	NR_033263_intron_2_0_chr20_61144066_r	0	-
chr20	61144909	61145033	NR_033263_intron_3_0_chr20_61144910_r	0	-
chr20	61145207	61145518	NR_033263_intron_4_0_chr20_61145208_r	0	-
chr20	61145668	61148632	NR_033263_intron_5_0_chr20_61145669_r	0	-
chr20	61147698	61148079	NM_001302812_intron_0_0_chr20_61147699_f	0	+
chr20	61148245	61150671	NM_001302812_intron_1_0_chr20_61148246_f	0	+
chr20	61150872	61162195	NM_001302812_intron_2_0_chr20_61150873_f	0	+
chr20	61162307	61167650	NM_001302812_intron_3_0_chr20_61162308_f	0	+
chr20	61148245	61150671	NM_178463_intron_0_0_chr20_61148246_f	0	+
chr20	61150872	61162195	NM_178463_intron_1_0_chr20_61150873_f	0	+
chr20	61162307	61167650	NM_178463_intron_2_0_chr20_61162308_f	0	+
chr20	61273905	61287710	NM_016354_intron_0_0_chr20_61273906_f	0	+
chr20	61288602	61290028	NM_016354_intron_1_0_chr20_61288603_f	0	+
chr20	61290119	61291763	NM_016354_intron_2_0_chr20_61290120_f	0	+
chr20	61291885	61292415	NM_016354_intron_3_0_chr20_61291886_f	0	+
chr20	61292527	61296285	NM_016354_intron_4_0_chr20_61292528_f	0	+
chr20	61296440	61297731	NM_016354_intron_5_0_chr20_61296441_f	0	+
chr20	61297927	61299096	NM_016354_intron_6_0_chr20_61297928_f	0	+
chr20	61299262	61299363	NM_016354_intron_7_0_chr20_61299263_f	0	+
chr20	61299536	61299828	NM_016354_intron_8_0_chr20_61299537_f	0	+
chr20	61299893	61300281	NM_016354_intron_9_0_chr20_61299894_f	0	+
chr20	61300430	61303101	NM_016354_intron_10_0_chr20_61300431_f	0	+
chr20	61294839	61296275	NR_024470_intron_0_0_chr20_61294840_r	0	-
chr20	61296849	61297211	NR_024470_intron_1_0_chr20_61296850_r	0	-
chr20	61297362	61297736	NR_024470_intron_2_0_chr20_61297363_r	0	-
chr20	61428023	61428461	NR_136405_intron_0_0_chr20_61428024_f	0	+
chr20	61428583	61429938	NR_136405_intron_1_0_chr20_61428584_f	0	+
chr20	61430020	61430204	NR_136405_intron_2_0_chr20_61430021_f	0	+
chr20	61430401	61430807	NR_136405_intron_3_0_chr20_61430402_f	0	+
chr20	61428023	61428461	NM_018270_intron_0_0_chr20_61428024_f	0	+
chr20	61428583	61429938	NM_018270_intron_1_0_chr20_61428584_f	0	+
chr20	61430020	61430326	NM_018270_intron_2_0_chr20_61430021_f	0	+
chr20	61430401	61430807	NM_018270_intron_3_0_chr20_61430402_f	0	+
chr20	61432431	61433366	NR_102430_intron_0_0_chr20_61432432_r	0	-
chr20	61433461	61436819	NR_102430_intron_1_0_chr20_61433462_r	0	-
chr20	61448494	61448918	NM_001853_intron_0_0_chr20_61448495_f	0	+
chr20	61448987	61449869	NM_001853_intron_1_0_chr20_61448988_f	0	+
chr20	61449905	61450573	NM_001853_intron_2_0_chr20_61449906_f	0	+
chr20	61450645	61451280	NM_001853_intron_3_0_chr20_61450646_f	0	+
chr20	61451334	61452532	NM_001853_intron_4_0_chr20_61451335_f	0	+
chr20	61452568	61452858	NM_001853_intron_5_0_chr20_61452569_f	0	+
chr20	61452882	61453108	NM_001853_intron_6_0_chr20_61452883_f	0	+
chr20	61453162	61453462	NM_001853_intron_7_0_chr20_61453163_f	0	+
chr20	61453516	61453942	NM_001853_intron_8_0_chr20_61453517_f	0	+
chr20	61453984	61455796	NM_001853_intron_9_0_chr20_61453985_f	0	+
chr20	61455853	61456319	NM_001853_intron_10_0_chr20_61455854_f	0	+
chr20	61456373	61457168	NM_001853_intron_11_0_chr20_61456374_f	0	+
chr20	61457222	61457555	NM_001853_intron_12_0_chr20_61457223_f	0	+
chr20	61457609	61458118	NM_001853_intron_13_0_chr20_61457610_f	0	+
chr20	61458172	61458592	NM_001853_intron_14_0_chr20_61458173_f	0	+
chr20	61458646	61459274	NM_001853_intron_15_0_chr20_61458647_f	0	+
chr20	61459328	61460115	NM_001853_intron_16_0_chr20_61459329_f	0	+
chr20	61460169	61460274	NM_001853_intron_17_0_chr20_61460170_f	0	+
chr20	61460328	61460806	NM_001853_intron_18_0_chr20_61460329_f	0	+
chr20	61460851	61460979	NM_001853_intron_19_0_chr20_61460852_f	0	+
chr20	61461033	61461117	NM_001853_intron_20_0_chr20_61461034_f	0	+
chr20	61461171	61461711	NM_001853_intron_21_0_chr20_61461172_f	0	+
chr20	61461765	61461868	NM_001853_intron_22_0_chr20_61461766_f	0	+
chr20	61461940	61463505	NM_001853_intron_23_0_chr20_61461941_f	0	+
chr20	61463541	61464371	NM_001853_intron_24_0_chr20_61463542_f	0	+
chr20	61464416	61467272	NM_001853_intron_25_0_chr20_61464417_f	0	+
chr20	61467305	61467538	NM_001853_intron_26_0_chr20_61467306_f	0	+
chr20	61467685	61467829	NM_001853_intron_27_0_chr20_61467686_f	0	+
chr20	61467884	61468434	NM_001853_intron_28_0_chr20_61467885_f	0	+
chr20	61468617	61470035	NM_001853_intron_29_0_chr20_61468618_f	0	+
chr20	61470113	61471893	NM_001853_intron_30_0_chr20_61470114_f	0	+
chr20	61405921	61406666	NR_046224_intron_0_0_chr20_61405922_r	0	-
chr20	61406872	61408157	NR_046224_intron_1_0_chr20_61406873_r	0	-
chr20	61436382	61438888	NM_007346_intron_0_0_chr20_61436383_f	0	+
chr20	61438957	61439598	NM_007346_intron_1_0_chr20_61438958_f	0	+
chr20	61439677	61440936	NM_007346_intron_2_0_chr20_61439678_f	0	+
chr20	61441015	61441850	NM_007346_intron_3_0_chr20_61441016_f	0	+
chr20	61441917	61442813	NM_007346_intron_4_0_chr20_61441918_f	0	+
chr20	61442962	61443581	NM_007346_intron_5_0_chr20_61442963_f	0	+
chr20	61405921	61406666	NR_046225_intron_0_0_chr20_61405922_r	0	-
chr20	61406738	61408157	NR_046225_intron_1_0_chr20_61406739_r	0	-
chr20	61569605	61572842	NM_017896_intron_0_0_chr20_61569606_f	0	+
chr20	61572972	61574338	NM_017896_intron_1_0_chr20_61572973_f	0	+
chr20	61574535	61574846	NM_017896_intron_2_0_chr20_61574536_f	0	+
chr20	61575044	61576090	NM_017896_intron_3_0_chr20_61575045_f	0	+
chr20	61584241	61584562	NM_001302643_intron_0_0_chr20_61584242_f	0	+
chr20	61584624	61588116	NM_001302643_intron_1_0_chr20_61584625_f	0	+
chr20	61588314	61588792	NM_001302643_intron_2_0_chr20_61588315_f	0	+
chr20	61588932	61591855	NM_001302643_intron_3_0_chr20_61588933_f	0	+
chr20	61591955	61593975	NM_001302643_intron_4_0_chr20_61591956_f	0	+
chr20	61594106	61594624	NM_001302643_intron_5_0_chr20_61594107_f	0	+
chr20	61594721	61594935	NM_001302643_intron_6_0_chr20_61594722_f	0	+
chr20	61595032	61595579	NM_001302643_intron_7_0_chr20_61595033_f	0	+
chr20	61595667	61596483	NM_001302643_intron_8_0_chr20_61595668_f	0	+
chr20	61596518	61596961	NM_001302643_intron_9_0_chr20_61596519_f	0	+
chr20	61597077	61597876	NM_001302643_intron_10_0_chr20_61597078_f	0	+
chr20	61597932	61598054	NM_001302643_intron_11_0_chr20_61597933_f	0	+
chr20	61598084	61598688	NM_001302643_intron_12_0_chr20_61598085_f	0	+
chr20	61513766	61522311	NM_033081_intron_0_0_chr20_61513767_r	0	-
chr20	61522507	61523338	NM_033081_intron_1_0_chr20_61522508_r	0	-
chr20	61523428	61524160	NM_033081_intron_2_0_chr20_61523429_r	0	-
chr20	61524314	61525017	NM_033081_intron_3_0_chr20_61524315_r	0	-
chr20	61525546	61525764	NM_033081_intron_4_0_chr20_61525547_r	0	-
chr20	61525900	61526161	NM_033081_intron_5_0_chr20_61525901_r	0	-
chr20	61526266	61526400	NM_033081_intron_6_0_chr20_61526267_r	0	-
chr20	61526517	61527584	NM_033081_intron_7_0_chr20_61526518_r	0	-
chr20	61527744	61527882	NM_033081_intron_8_0_chr20_61527745_r	0	-
chr20	61528348	61537238	NM_033081_intron_9_0_chr20_61528349_r	0	-
chr20	61537452	61538498	NM_033081_intron_10_0_chr20_61537453_r	0	-
chr20	61538711	61541050	NM_033081_intron_11_0_chr20_61538712_r	0	-
chr20	61541372	61542125	NM_033081_intron_12_0_chr20_61541373_r	0	-
chr20	61542966	61545561	NM_033081_intron_13_0_chr20_61542967_r	0	-
chr20	61545758	61569147	NM_033081_intron_14_0_chr20_61545759_r	0	-
chr20	61584241	61588116	NM_022082_intron_0_0_chr20_61584242_f	0	+
chr20	61588314	61588792	NM_022082_intron_1_0_chr20_61588315_f	0	+
chr20	61588932	61591855	NM_022082_intron_2_0_chr20_61588933_f	0	+
chr20	61591955	61593975	NM_022082_intron_3_0_chr20_61591956_f	0	+
chr20	61594106	61594624	NM_022082_intron_4_0_chr20_61594107_f	0	+
chr20	61594721	61594935	NM_022082_intron_5_0_chr20_61594722_f	0	+
chr20	61595032	61595579	NM_022082_intron_6_0_chr20_61595033_f	0	+
chr20	61595667	61596483	NM_022082_intron_7_0_chr20_61595668_f	0	+
chr20	61596518	61596961	NM_022082_intron_8_0_chr20_61596519_f	0	+
chr20	61597077	61597876	NM_022082_intron_9_0_chr20_61597078_f	0	+
chr20	61597932	61598054	NM_022082_intron_10_0_chr20_61597933_f	0	+
chr20	61598084	61598688	NM_022082_intron_11_0_chr20_61598085_f	0	+
chr20	61522507	61523338	NM_080797_intron_0_0_chr20_61522508_r	0	-
chr20	61523428	61524160	NM_080797_intron_1_0_chr20_61523429_r	0	-
chr20	61524314	61525017	NM_080797_intron_2_0_chr20_61524315_r	0	-
chr20	61525546	61525764	NM_080797_intron_3_0_chr20_61525547_r	0	-
chr20	61525900	61526161	NM_080797_intron_4_0_chr20_61525901_r	0	-
chr20	61526266	61526400	NM_080797_intron_5_0_chr20_61526267_r	0	-
chr20	61526517	61527584	NM_080797_intron_6_0_chr20_61526518_r	0	-
chr20	61527744	61527882	NM_080797_intron_7_0_chr20_61527745_r	0	-
chr20	61528348	61537238	NM_080797_intron_8_0_chr20_61528349_r	0	-
chr20	61537452	61538498	NM_080797_intron_9_0_chr20_61537453_r	0	-
chr20	61538711	61541050	NM_080797_intron_10_0_chr20_61538712_r	0	-
chr20	61541372	61542125	NM_080797_intron_11_0_chr20_61541373_r	0	-
chr20	61542966	61545561	NM_080797_intron_12_0_chr20_61542967_r	0	-
chr20	61545758	61569147	NM_080797_intron_13_0_chr20_61545759_r	0	-
chr20	61537452	61538498	NM_080796_intron_0_0_chr20_61537453_r	0	-
chr20	61538711	61541050	NM_080796_intron_1_0_chr20_61538712_r	0	-
chr20	61541372	61542125	NM_080796_intron_2_0_chr20_61541373_r	0	-
chr20	61542966	61545561	NM_080796_intron_3_0_chr20_61542967_r	0	-
chr20	61545758	61557783	NM_080796_intron_4_0_chr20_61545759_r	0	-
chr20	61484240	61485367	NM_001301726_intron_0_0_chr20_61484241_r	0	-
chr20	61485509	61488746	NM_001301726_intron_1_0_chr20_61485510_r	0	-
chr20	61488987	61490715	NM_001301726_intron_2_0_chr20_61488988_r	0	-
chr20	61490878	61491476	NM_001301726_intron_3_0_chr20_61490879_r	0	-
chr20	61491660	61492375	NM_001301726_intron_4_0_chr20_61491661_r	0	-
chr20	61522507	61523338	NM_001193370_intron_0_0_chr20_61522508_r	0	-
chr20	61523428	61524160	NM_001193370_intron_1_0_chr20_61523429_r	0	-
chr20	61524314	61525017	NM_001193370_intron_2_0_chr20_61524315_r	0	-
chr20	61525546	61525764	NM_001193370_intron_3_0_chr20_61525547_r	0	-
chr20	61525900	61526161	NM_001193370_intron_4_0_chr20_61525901_r	0	-
chr20	61526266	61526400	NM_001193370_intron_5_0_chr20_61526267_r	0	-
chr20	61526517	61527584	NM_001193370_intron_6_0_chr20_61526518_r	0	-
chr20	61527744	61527882	NM_001193370_intron_7_0_chr20_61527745_r	0	-
chr20	61528348	61537238	NM_001193370_intron_8_0_chr20_61528349_r	0	-
chr20	61537452	61538498	NM_001193370_intron_9_0_chr20_61537453_r	0	-
chr20	61538711	61541050	NM_001193370_intron_10_0_chr20_61538712_r	0	-
chr20	61541372	61542125	NM_001193370_intron_11_0_chr20_61541373_r	0	-
chr20	61542966	61545561	NM_001193370_intron_12_0_chr20_61542967_r	0	-
chr20	61545758	61557790	NM_001193370_intron_13_0_chr20_61545759_r	0	-
chr20	61513766	61522311	NM_001193369_intron_0_0_chr20_61513767_r	0	-
chr20	61522507	61523338	NM_001193369_intron_1_0_chr20_61522508_r	0	-
chr20	61523428	61524160	NM_001193369_intron_2_0_chr20_61523429_r	0	-
chr20	61524314	61525017	NM_001193369_intron_3_0_chr20_61524315_r	0	-
chr20	61525546	61525764	NM_001193369_intron_4_0_chr20_61525547_r	0	-
chr20	61525900	61526161	NM_001193369_intron_5_0_chr20_61525901_r	0	-
chr20	61526266	61526400	NM_001193369_intron_6_0_chr20_61526267_r	0	-
chr20	61526517	61527584	NM_001193369_intron_7_0_chr20_61526518_r	0	-
chr20	61527744	61527882	NM_001193369_intron_8_0_chr20_61527745_r	0	-
chr20	61528348	61537238	NM_001193369_intron_9_0_chr20_61528349_r	0	-
chr20	61537452	61538498	NM_001193369_intron_10_0_chr20_61537453_r	0	-
chr20	61538711	61541050	NM_001193369_intron_11_0_chr20_61538712_r	0	-
chr20	61541372	61542125	NM_001193369_intron_12_0_chr20_61541373_r	0	-
chr20	61542966	61545561	NM_001193369_intron_13_0_chr20_61542967_r	0	-
chr20	61545758	61557790	NM_001193369_intron_14_0_chr20_61545759_r	0	-
chr20	61537452	61538498	NM_022105_intron_0_0_chr20_61537453_r	0	-
chr20	61538711	61541050	NM_022105_intron_1_0_chr20_61538712_r	0	-
chr20	61541372	61542125	NM_022105_intron_2_0_chr20_61541373_r	0	-
chr20	61542966	61545561	NM_022105_intron_3_0_chr20_61542967_r	0	-
chr20	61545758	61569147	NM_022105_intron_4_0_chr20_61545759_r	0	-
chr20	61640825	61711343	NR_033370_intron_0_0_chr20_61640826_f	0	+
chr20	61712298	61713533	NR_033370_intron_1_0_chr20_61712299_f	0	+
chr20	61714694	61715222	NR_033370_intron_2_0_chr20_61714695_f	0	+
chr20	61716243	61716285	NR_033370_intron_3_0_chr20_61716244_f	0	+
chr20	61669537	61680207	NR_033369_intron_0_0_chr20_61669538_f	0	+
chr20	61680277	61680863	NR_033369_intron_1_0_chr20_61680278_f	0	+
chr20	61681008	61682973	NR_033369_intron_2_0_chr20_61681009_f	0	+
chr20	61683103	61684256	NR_033369_intron_3_0_chr20_61683104_f	0	+
chr20	61684618	61684863	NR_033369_intron_4_0_chr20_61684619_f	0	+
chr20	61727535	61733466	NR_003245_intron_0_0_chr20_61727536_r	0	-
chr20	61727265	61727388	NR_152601_intron_0_0_chr20_61727266_r	0	-
chr20	61727535	61733466	NR_152601_intron_1_0_chr20_61727536_r	0	-
chr20	61666020	61666634	NR_028295_intron_0_0_chr20_61666021_r	0	-
chr20	61666793	61666916	NR_028295_intron_1_0_chr20_61666794_r	0	-
chr20	61667073	61667399	NR_028295_intron_2_0_chr20_61667074_r	0	-
chr20	61828086	61833638	NM_017798_intron_0_0_chr20_61828087_r	0	-
chr20	61835159	61845215	NM_017798_intron_1_0_chr20_61835160_r	0	-
chr20	61845295	61846928	NM_017798_intron_2_0_chr20_61845296_r	0	-
chr20	61846953	61847217	NM_017798_intron_3_0_chr20_61846954_r	0	-
chr20	61904272	61906928	NM_001281482_intron_0_0_chr20_61904273_f	0	+
chr20	61906992	61907442	NM_001281482_intron_1_0_chr20_61906993_f	0	+
chr20	61907552	61907831	NM_001281482_intron_2_0_chr20_61907553_f	0	+
chr20	61908003	61908556	NM_001281482_intron_3_0_chr20_61908004_f	0	+
chr20	61908657	61909468	NM_001281482_intron_4_0_chr20_61908658_f	0	+
chr20	61909555	61910250	NM_001281482_intron_5_0_chr20_61909556_f	0	+
chr20	61910347	61912642	NM_001281482_intron_6_0_chr20_61910348_f	0	+
chr20	61912699	61914170	NM_001281482_intron_7_0_chr20_61912700_f	0	+
chr20	61914203	61916217	NM_001281482_intron_8_0_chr20_61914204_f	0	+
chr20	61916274	61917005	NM_001281482_intron_9_0_chr20_61916275_f	0	+
chr20	61917065	61917331	NM_001281482_intron_10_0_chr20_61917066_f	0	+
chr20	61917570	61917717	NM_001281482_intron_11_0_chr20_61917571_f	0	+
chr20	61917794	61918915	NM_001281482_intron_12_0_chr20_61917795_f	0	+
chr20	61904272	61906928	NM_175609_intron_0_0_chr20_61904273_f	0	+
chr20	61906992	61907442	NM_175609_intron_1_0_chr20_61906993_f	0	+
chr20	61907552	61907831	NM_175609_intron_2_0_chr20_61907553_f	0	+
chr20	61908003	61908556	NM_175609_intron_3_0_chr20_61908004_f	0	+
chr20	61908657	61909468	NM_175609_intron_4_0_chr20_61908658_f	0	+
chr20	61909555	61910250	NM_175609_intron_5_0_chr20_61909556_f	0	+
chr20	61910347	61912642	NM_175609_intron_6_0_chr20_61910348_f	0	+
chr20	61912699	61914170	NM_175609_intron_7_0_chr20_61912700_f	0	+
chr20	61914203	61915202	NM_175609_intron_8_0_chr20_61914204_f	0	+
chr20	61915232	61916217	NM_175609_intron_9_0_chr20_61915233_f	0	+
chr20	61916274	61917005	NM_175609_intron_10_0_chr20_61916275_f	0	+
chr20	61917065	61917723	NM_175609_intron_11_0_chr20_61917066_f	0	+
chr20	61917794	61918915	NM_175609_intron_12_0_chr20_61917795_f	0	+
chr20	61867797	61869254	NM_022161_intron_0_0_chr20_61867798_f	0	+
chr20	61869354	61869747	NM_022161_intron_1_0_chr20_61869355_f	0	+
chr20	61869829	61869920	NM_022161_intron_2_0_chr20_61869830_f	0	+
chr20	61869966	61870513	NM_022161_intron_3_0_chr20_61869967_f	0	+
chr20	61870585	61870763	NM_022161_intron_4_0_chr20_61870586_f	0	+
chr20	61870962	61871607	NM_022161_intron_5_0_chr20_61870963_f	0	+
chr20	61978215	61981004	NR_046317_intron_0_0_chr20_61978216_r	0	-
chr20	61982379	61987326	NR_046317_intron_1_0_chr20_61982380_r	0	-
chr20	61987461	61987722	NR_046317_intron_2_0_chr20_61987462_r	0	-
chr20	61987767	61990899	NR_046317_intron_3_0_chr20_61987768_r	0	-
chr20	61991051	61992441	NR_046317_intron_4_0_chr20_61991052_r	0	-
chr20	61867797	61869254	NM_139317_intron_0_0_chr20_61867798_f	0	+
chr20	61869354	61869747	NM_139317_intron_1_0_chr20_61869355_f	0	+
chr20	61869829	61869920	NM_139317_intron_2_0_chr20_61869830_f	0	+
chr20	61869966	61870513	NM_139317_intron_3_0_chr20_61869967_f	0	+
chr20	61870585	61870709	NM_139317_intron_4_0_chr20_61870586_f	0	+
chr20	61870962	61871607	NM_139317_intron_5_0_chr20_61870963_f	0	+
chr20	61924627	61926449	NM_020882_intron_0_0_chr20_61924628_f	0	+
chr20	61926541	61929261	NM_020882_intron_1_0_chr20_61926542_f	0	+
chr20	61929372	61936768	NM_020882_intron_2_0_chr20_61929373_f	0	+
chr20	61936912	61937232	NM_020882_intron_3_0_chr20_61936913_f	0	+
chr20	61937391	61938841	NM_020882_intron_4_0_chr20_61937392_f	0	+
chr20	61939000	61939322	NM_020882_intron_5_0_chr20_61939001_f	0	+
chr20	61939442	61939893	NM_020882_intron_6_0_chr20_61939443_f	0	+
chr20	61940058	61940684	NM_020882_intron_7_0_chr20_61940059_f	0	+
chr20	61940849	61941109	NM_020882_intron_8_0_chr20_61940850_f	0	+
chr20	61941267	61941732	NM_020882_intron_9_0_chr20_61941268_f	0	+
chr20	61941862	61942745	NM_020882_intron_10_0_chr20_61941863_f	0	+
chr20	61942891	61942976	NM_020882_intron_11_0_chr20_61942892_f	0	+
chr20	61943100	61943267	NM_020882_intron_12_0_chr20_61943101_f	0	+
chr20	61943407	61943771	NM_020882_intron_13_0_chr20_61943408_f	0	+
chr20	61943901	61944143	NM_020882_intron_14_0_chr20_61943902_f	0	+
chr20	61944286	61944468	NM_020882_intron_15_0_chr20_61944287_f	0	+
chr20	61944601	61945094	NM_020882_intron_16_0_chr20_61944602_f	0	+
chr20	61945243	61945423	NM_020882_intron_17_0_chr20_61945244_f	0	+
chr20	61945553	61946755	NM_020882_intron_18_0_chr20_61945554_f	0	+
chr20	61946791	61947904	NM_020882_intron_19_0_chr20_61946792_f	0	+
chr20	61948043	61950409	NM_020882_intron_20_0_chr20_61948044_f	0	+
chr20	61950552	61950838	NM_020882_intron_21_0_chr20_61950553_f	0	+
chr20	61950948	61951390	NM_020882_intron_22_0_chr20_61950949_f	0	+
chr20	61951549	61951642	NM_020882_intron_23_0_chr20_61951550_f	0	+
chr20	61951720	61952364	NM_020882_intron_24_0_chr20_61951721_f	0	+
chr20	61952451	61953409	NM_020882_intron_25_0_chr20_61952452_f	0	+
chr20	61953463	61956792	NM_020882_intron_26_0_chr20_61953464_f	0	+
chr20	61956846	61957019	NM_020882_intron_27_0_chr20_61956847_f	0	+
chr20	61957073	61957447	NM_020882_intron_28_0_chr20_61957074_f	0	+
chr20	61957501	61958103	NM_020882_intron_29_0_chr20_61957502_f	0	+
chr20	61958175	61959303	NM_020882_intron_30_0_chr20_61958176_f	0	+
chr20	61959339	61959430	NM_020882_intron_31_0_chr20_61959340_f	0	+
chr20	61959479	61959682	NM_020882_intron_32_0_chr20_61959480_f	0	+
chr20	61959850	61960936	NM_020882_intron_33_0_chr20_61959851_f	0	+
chr20	61961013	61962071	NM_020882_intron_34_0_chr20_61961014_f	0	+
chr20	61904272	61906928	NM_018209_intron_0_0_chr20_61904273_f	0	+
chr20	61906992	61907442	NM_018209_intron_1_0_chr20_61906993_f	0	+
chr20	61907552	61907831	NM_018209_intron_2_0_chr20_61907553_f	0	+
chr20	61908003	61908556	NM_018209_intron_3_0_chr20_61908004_f	0	+
chr20	61908657	61909468	NM_018209_intron_4_0_chr20_61908658_f	0	+
chr20	61909555	61910250	NM_018209_intron_5_0_chr20_61909556_f	0	+
chr20	61910347	61912642	NM_018209_intron_6_0_chr20_61910348_f	0	+
chr20	61912699	61914170	NM_018209_intron_7_0_chr20_61912700_f	0	+
chr20	61914203	61916217	NM_018209_intron_8_0_chr20_61914204_f	0	+
chr20	61916274	61917005	NM_018209_intron_9_0_chr20_61916275_f	0	+
chr20	61917065	61917717	NM_018209_intron_10_0_chr20_61917066_f	0	+
chr20	61917794	61918915	NM_018209_intron_11_0_chr20_61917795_f	0	+
chr20	61915864	61916217	NR_104022_intron_0_0_chr20_61915865_f	0	+
chr20	61916274	61917005	NR_104022_intron_1_0_chr20_61916275_f	0	+
chr20	61917065	61917717	NR_104022_intron_2_0_chr20_61917066_f	0	+
chr20	61917794	61918915	NR_104022_intron_3_0_chr20_61917795_f	0	+
chr20	61872858	61873890	NM_152864_intron_0_0_chr20_61872859_r	0	-
chr20	61873975	61875375	NM_152864_intron_1_0_chr20_61873976_r	0	-
chr20	61875436	61878929	NM_152864_intron_2_0_chr20_61875437_r	0	-
chr20	61879127	61880166	NM_152864_intron_3_0_chr20_61879128_r	0	-
chr20	61880247	61881286	NM_152864_intron_4_0_chr20_61880248_r	0	-
chr20	61881424	61885748	NM_152864_intron_5_0_chr20_61881425_r	0	-
chr20	61978215	61981004	NM_001256573_intron_0_0_chr20_61978216_r	0	-
chr20	61982379	61987308	NM_001256573_intron_1_0_chr20_61982380_r	0	-
chr20	61987436	61987722	NM_001256573_intron_2_0_chr20_61987437_r	0	-
chr20	61987767	61990899	NM_001256573_intron_3_0_chr20_61987768_r	0	-
chr20	61991051	61992528	NM_001256573_intron_4_0_chr20_61991052_r	0	-
chr20	61872858	61875375	NM_001363718_intron_0_0_chr20_61872859_r	0	-
chr20	61875436	61878929	NM_001363718_intron_1_0_chr20_61875437_r	0	-
chr20	61879127	61880166	NM_001363718_intron_2_0_chr20_61879128_r	0	-
chr20	61880247	61881286	NM_001363718_intron_3_0_chr20_61880248_r	0	-
chr20	61881424	61884569	NM_001363718_intron_4_0_chr20_61881425_r	0	-
chr20	61916274	61917005	NR_104023_intron_0_0_chr20_61916275_f	0	+
chr20	61917065	61917717	NR_104023_intron_1_0_chr20_61917066_f	0	+
chr20	61917794	61918915	NR_104023_intron_2_0_chr20_61917795_f	0	+
chr20	61904272	61906928	NM_001281484_intron_0_0_chr20_61904273_f	0	+
chr20	61906992	61907442	NM_001281484_intron_1_0_chr20_61906993_f	0	+
chr20	61907552	61907831	NM_001281484_intron_2_0_chr20_61907553_f	0	+
chr20	61908003	61909468	NM_001281484_intron_3_0_chr20_61908004_f	0	+
chr20	61909555	61910250	NM_001281484_intron_4_0_chr20_61909556_f	0	+
chr20	61910347	61912642	NM_001281484_intron_5_0_chr20_61910348_f	0	+
chr20	61912699	61914170	NM_001281484_intron_6_0_chr20_61912700_f	0	+
chr20	61914203	61916217	NM_001281484_intron_7_0_chr20_61914204_f	0	+
chr20	61916274	61917005	NM_001281484_intron_8_0_chr20_61916275_f	0	+
chr20	61917065	61917717	NM_001281484_intron_9_0_chr20_61917066_f	0	+
chr20	61917794	61918915	NM_001281484_intron_10_0_chr20_61917795_f	0	+
chr20	61904272	61906928	NM_001281483_intron_0_0_chr20_61904273_f	0	+
chr20	61906992	61907831	NM_001281483_intron_1_0_chr20_61906993_f	0	+
chr20	61908003	61908556	NM_001281483_intron_2_0_chr20_61908004_f	0	+
chr20	61908657	61909468	NM_001281483_intron_3_0_chr20_61908658_f	0	+
chr20	61909555	61910250	NM_001281483_intron_4_0_chr20_61909556_f	0	+
chr20	61910347	61912642	NM_001281483_intron_5_0_chr20_61910348_f	0	+
chr20	61912699	61914170	NM_001281483_intron_6_0_chr20_61912700_f	0	+
chr20	61914203	61915202	NM_001281483_intron_7_0_chr20_61914204_f	0	+
chr20	61915232	61916217	NM_001281483_intron_8_0_chr20_61915233_f	0	+
chr20	61916274	61917005	NM_001281483_intron_9_0_chr20_61916275_f	0	+
chr20	61917065	61917723	NM_001281483_intron_10_0_chr20_61917066_f	0	+
chr20	61917794	61918915	NM_001281483_intron_11_0_chr20_61917795_f	0	+
chr20	61978215	61981004	NM_000744_intron_0_0_chr20_61978216_r	0	-
chr20	61982379	61987326	NM_000744_intron_1_0_chr20_61982380_r	0	-
chr20	61987436	61987722	NM_000744_intron_2_0_chr20_61987437_r	0	-
chr20	61987767	61990899	NM_000744_intron_3_0_chr20_61987768_r	0	-
chr20	61991051	61992441	NM_000744_intron_4_0_chr20_61991052_r	0	-
chr20	61872858	61873890	NM_001363747_intron_0_0_chr20_61872859_r	0	-
chr20	61873975	61875375	NM_001363747_intron_1_0_chr20_61873976_r	0	-
chr20	61875436	61878929	NM_001363747_intron_2_0_chr20_61875437_r	0	-
chr20	61879127	61880166	NM_001363747_intron_3_0_chr20_61879128_r	0	-
chr20	61880247	61881286	NM_001363747_intron_4_0_chr20_61880248_r	0	-
chr20	61881424	61884569	NM_001363747_intron_5_0_chr20_61881425_r	0	-
chr20	62038728	62039765	NM_004518_intron_0_0_chr20_62038729_r	0	-
chr20	62039889	62044802	NM_004518_intron_1_0_chr20_62039890_r	0	-
chr20	62044934	62045440	NM_004518_intron_2_0_chr20_62044935_r	0	-
chr20	62045546	62046255	NM_004518_intron_3_0_chr20_62045547_r	0	-
chr20	62046479	62055529	NM_004518_intron_4_0_chr20_62046480_r	0	-
chr20	62055559	62059719	NM_004518_intron_5_0_chr20_62055560_r	0	-
chr20	62059788	62065161	NM_004518_intron_6_0_chr20_62059789_r	0	-
chr20	62065256	62069977	NM_004518_intron_7_0_chr20_62065257_r	0	-
chr20	62070073	62070950	NM_004518_intron_8_0_chr20_62070074_r	0	-
chr20	62071061	62073758	NM_004518_intron_9_0_chr20_62071062_r	0	-
chr20	62073884	62076011	NM_004518_intron_10_0_chr20_62073885_r	0	-
chr20	62076187	62076590	NM_004518_intron_11_0_chr20_62076188_r	0	-
chr20	62076717	62078099	NM_004518_intron_12_0_chr20_62076718_r	0	-
chr20	62078190	62103520	NM_004518_intron_13_0_chr20_62078191_r	0	-
chr20	62065256	62069977	NM_172109_intron_0_0_chr20_62065257_r	0	-
chr20	62070073	62070950	NM_172109_intron_1_0_chr20_62070074_r	0	-
chr20	62071061	62073758	NM_172109_intron_2_0_chr20_62071062_r	0	-
chr20	62073884	62076011	NM_172109_intron_3_0_chr20_62073885_r	0	-
chr20	62076187	62076590	NM_172109_intron_4_0_chr20_62076188_r	0	-
chr20	62076717	62078099	NM_172109_intron_5_0_chr20_62076718_r	0	-
chr20	62078190	62103520	NM_172109_intron_6_0_chr20_62078191_r	0	-
chr20	62038728	62039765	NM_172108_intron_0_0_chr20_62038729_r	0	-
chr20	62039889	62044802	NM_172108_intron_1_0_chr20_62039890_r	0	-
chr20	62044934	62045440	NM_172108_intron_2_0_chr20_62044935_r	0	-
chr20	62045543	62046255	NM_172108_intron_3_0_chr20_62045544_r	0	-
chr20	62046443	62055529	NM_172108_intron_4_0_chr20_62046444_r	0	-
chr20	62055559	62059719	NM_172108_intron_5_0_chr20_62055560_r	0	-
chr20	62059788	62062692	NM_172108_intron_6_0_chr20_62059789_r	0	-
chr20	62062722	62065161	NM_172108_intron_7_0_chr20_62062723_r	0	-
chr20	62065256	62069977	NM_172108_intron_8_0_chr20_62065257_r	0	-
chr20	62070073	62070950	NM_172108_intron_9_0_chr20_62070074_r	0	-
chr20	62071061	62073758	NM_172108_intron_10_0_chr20_62071062_r	0	-
chr20	62073884	62076011	NM_172108_intron_11_0_chr20_62073885_r	0	-
chr20	62076187	62076590	NM_172108_intron_12_0_chr20_62076188_r	0	-
chr20	62076717	62078099	NM_172108_intron_13_0_chr20_62076718_r	0	-
chr20	62078190	62103520	NM_172108_intron_14_0_chr20_62078191_r	0	-
chr20	62038728	62039765	NM_172107_intron_0_0_chr20_62038729_r	0	-
chr20	62039889	62044802	NM_172107_intron_1_0_chr20_62039890_r	0	-
chr20	62044934	62045440	NM_172107_intron_2_0_chr20_62044935_r	0	-
chr20	62045546	62046255	NM_172107_intron_3_0_chr20_62045547_r	0	-
chr20	62046479	62050971	NM_172107_intron_4_0_chr20_62046480_r	0	-
chr20	62051025	62055529	NM_172107_intron_5_0_chr20_62051026_r	0	-
chr20	62055559	62059719	NM_172107_intron_6_0_chr20_62055560_r	0	-
chr20	62059788	62062692	NM_172107_intron_7_0_chr20_62059789_r	0	-
chr20	62062722	62065161	NM_172107_intron_8_0_chr20_62062723_r	0	-
chr20	62065256	62069977	NM_172107_intron_9_0_chr20_62065257_r	0	-
chr20	62070073	62070950	NM_172107_intron_10_0_chr20_62070074_r	0	-
chr20	62071061	62073758	NM_172107_intron_11_0_chr20_62071062_r	0	-
chr20	62073884	62076011	NM_172107_intron_12_0_chr20_62073885_r	0	-
chr20	62076187	62076590	NM_172107_intron_13_0_chr20_62076188_r	0	-
chr20	62076717	62078099	NM_172107_intron_14_0_chr20_62076718_r	0	-
chr20	62078190	62103520	NM_172107_intron_15_0_chr20_62078191_r	0	-
chr20	62038728	62039765	NM_172106_intron_0_0_chr20_62038729_r	0	-
chr20	62039889	62044802	NM_172106_intron_1_0_chr20_62039890_r	0	-
chr20	62044934	62045440	NM_172106_intron_2_0_chr20_62044935_r	0	-
chr20	62045546	62046255	NM_172106_intron_3_0_chr20_62045547_r	0	-
chr20	62046479	62055529	NM_172106_intron_4_0_chr20_62046480_r	0	-
chr20	62055559	62059719	NM_172106_intron_5_0_chr20_62055560_r	0	-
chr20	62059788	62062692	NM_172106_intron_6_0_chr20_62059789_r	0	-
chr20	62062722	62065161	NM_172106_intron_7_0_chr20_62062723_r	0	-
chr20	62065256	62069977	NM_172106_intron_8_0_chr20_62065257_r	0	-
chr20	62070073	62070950	NM_172106_intron_9_0_chr20_62070074_r	0	-
chr20	62071061	62073758	NM_172106_intron_10_0_chr20_62071062_r	0	-
chr20	62073884	62076011	NM_172106_intron_11_0_chr20_62073885_r	0	-
chr20	62076187	62076590	NM_172106_intron_12_0_chr20_62076188_r	0	-
chr20	62076717	62078099	NM_172106_intron_13_0_chr20_62076718_r	0	-
chr20	62078190	62103520	NM_172106_intron_14_0_chr20_62078191_r	0	-
chr20	62161076	62161430	NM_005975_intron_0_0_chr20_62161077_r	0	-
chr20	62161584	62162098	NM_005975_intron_1_0_chr20_62161585_r	0	-
chr20	62162280	62163878	NM_005975_intron_2_0_chr20_62162281_r	0	-
chr20	62164040	62164903	NM_005975_intron_3_0_chr20_62164041_r	0	-
chr20	62165057	62165504	NM_005975_intron_4_0_chr20_62165058_r	0	-
chr20	62165668	62166290	NM_005975_intron_5_0_chr20_62165669_r	0	-
chr20	62166412	62168437	NM_005975_intron_6_0_chr20_62166413_r	0	-
chr20	62190723	62191280	NM_001037335_intron_0_0_chr20_62190724_r	0	-
chr20	62191448	62191523	NM_001037335_intron_1_0_chr20_62191449_r	0	-
chr20	62191680	62191831	NM_001037335_intron_2_0_chr20_62191681_r	0	-
chr20	62192050	62192147	NM_001037335_intron_3_0_chr20_62192051_r	0	-
chr20	62192282	62192434	NM_001037335_intron_4_0_chr20_62192283_r	0	-
chr20	62192627	62192702	NM_001037335_intron_5_0_chr20_62192628_r	0	-
chr20	62192819	62192953	NM_001037335_intron_6_0_chr20_62192820_r	0	-
chr20	62193098	62193175	NM_001037335_intron_7_0_chr20_62193099_r	0	-
chr20	62193337	62193424	NM_001037335_intron_8_0_chr20_62193338_r	0	-
chr20	62193556	62193640	NM_001037335_intron_9_0_chr20_62193557_r	0	-
chr20	62193735	62193872	NM_001037335_intron_10_0_chr20_62193736_r	0	-
chr20	62197584	62197730	NM_001037335_intron_11_0_chr20_62197585_r	0	-
chr20	62197806	62198196	NM_001037335_intron_12_0_chr20_62197807_r	0	-
chr20	62198980	62199710	NM_001037335_intron_13_0_chr20_62198981_r	0	-
chr20	62200352	62200500	NM_001037335_intron_14_0_chr20_62200353_r	0	-
chr20	62201018	62201856	NM_001037335_intron_15_0_chr20_62201019_r	0	-
chr20	62201964	62202037	NM_001037335_intron_16_0_chr20_62201965_r	0	-
chr20	62202221	62203460	NM_001037335_intron_17_0_chr20_62202222_r	0	-
chr20	62204574	62205536	NM_001037335_intron_18_0_chr20_62204575_r	0	-
chr20	62172352	62172543	NM_080823_intron_0_0_chr20_62172353_r	0	-
chr20	62172700	62172791	NM_080823_intron_1_0_chr20_62172701_r	0	-
chr20	62172973	62173515	NM_080823_intron_2_0_chr20_62172974_r	0	-
chr20	62173674	62173792	NM_080823_intron_3_0_chr20_62173675_r	0	-
chr20	62173934	62174666	NM_080823_intron_4_0_chr20_62173935_r	0	-
chr20	62174833	62175579	NM_080823_intron_5_0_chr20_62174834_r	0	-
chr20	62175701	62178460	NM_080823_intron_6_0_chr20_62175702_r	0	-
chr20	62161076	62161430	NM_001256358_intron_0_0_chr20_62161077_r	0	-
chr20	62161584	62162098	NM_001256358_intron_1_0_chr20_62161585_r	0	-
chr20	62162280	62163878	NM_001256358_intron_2_0_chr20_62162281_r	0	-
chr20	62164040	62164903	NM_001256358_intron_3_0_chr20_62164041_r	0	-
chr20	62165057	62165504	NM_001256358_intron_4_0_chr20_62165058_r	0	-
chr20	62165668	62168437	NM_001256358_intron_5_0_chr20_62165669_r	0	-
chr20	62152247	62152636	NM_001353423_intron_0_0_chr20_62152248_f	0	+
chr20	62152716	62152864	NM_001353423_intron_1_0_chr20_62152717_f	0	+
chr20	62152942	62153057	NM_001353423_intron_2_0_chr20_62152943_f	0	+
chr20	62184454	62187006	NM_024059_intron_0_0_chr20_62184455_f	0	+
chr20	62152247	62152636	NM_024299_intron_0_0_chr20_62152248_f	0	+
chr20	62152716	62152864	NM_024299_intron_1_0_chr20_62152717_f	0	+
chr20	62152942	62153020	NM_024299_intron_2_0_chr20_62152943_f	0	+
chr20	62222082	62223374	NM_012384_intron_0_0_chr20_62222083_r	0	-
chr20	62223497	62223885	NM_012384_intron_1_0_chr20_62223498_r	0	-
chr20	62224023	62224363	NM_012384_intron_2_0_chr20_62224024_r	0	-
chr20	62224435	62226962	NM_012384_intron_3_0_chr20_62224436_r	0	-
chr20	62227120	62229109	NM_012384_intron_4_0_chr20_62227121_r	0	-
chr20	62229213	62234317	NM_012384_intron_5_0_chr20_62229214_r	0	-
chr20	62234445	62236095	NM_012384_intron_6_0_chr20_62234446_r	0	-
chr20	62236193	62250619	NM_012384_intron_7_0_chr20_62236194_r	0	-
chr20	62250807	62258308	NM_012384_intron_8_0_chr20_62250808_r	0	-
chr20	62185624	62187006	NM_001319153_intron_0_0_chr20_62185625_f	0	+
chr20	62185559	62187006	NM_001319152_intron_0_0_chr20_62185560_f	0	+
chr20	62152247	62152864	NR_148427_intron_0_0_chr20_62152248_f	0	+
chr20	62152942	62153020	NR_148427_intron_1_0_chr20_62152943_f	0	+
chr20	62190723	62191280	NM_033405_intron_0_0_chr20_62190724_r	0	-
chr20	62191448	62191523	NM_033405_intron_1_0_chr20_62191449_r	0	-
chr20	62191680	62191831	NM_033405_intron_2_0_chr20_62191681_r	0	-
chr20	62192050	62192147	NM_033405_intron_3_0_chr20_62192051_r	0	-
chr20	62192282	62192434	NM_033405_intron_4_0_chr20_62192283_r	0	-
chr20	62192627	62192702	NM_033405_intron_5_0_chr20_62192628_r	0	-
chr20	62192819	62192953	NM_033405_intron_6_0_chr20_62192820_r	0	-
chr20	62193098	62193175	NM_033405_intron_7_0_chr20_62193099_r	0	-
chr20	62193337	62193424	NM_033405_intron_8_0_chr20_62193338_r	0	-
chr20	62193556	62193640	NM_033405_intron_9_0_chr20_62193557_r	0	-
chr20	62193735	62193872	NM_033405_intron_10_0_chr20_62193736_r	0	-
chr20	62197584	62197730	NM_033405_intron_11_0_chr20_62197585_r	0	-
chr20	62197806	62198196	NM_033405_intron_12_0_chr20_62197807_r	0	-
chr20	62272750	62273460	NM_001276310_intron_0_0_chr20_62272751_r	0	-
chr20	62273652	62275108	NM_001276310_intron_1_0_chr20_62273653_r	0	-
chr20	62275284	62275566	NM_001276310_intron_2_0_chr20_62275285_r	0	-
chr20	62275662	62283925	NM_001276310_intron_3_0_chr20_62275663_r	0	-
chr20	62272750	62273460	NR_075070_intron_0_0_chr20_62272751_r	0	-
chr20	62273652	62275011	NR_075070_intron_1_0_chr20_62273653_r	0	-
chr20	62275284	62275566	NR_075070_intron_2_0_chr20_62275285_r	0	-
chr20	62275662	62284679	NR_075070_intron_3_0_chr20_62275663_r	0	-
chr20	62289819	62290585	NR_037882_intron_0_0_chr20_62289820_f	0	+
chr20	62290857	62292650	NR_037882_intron_1_0_chr20_62290858_f	0	+
chr20	62292849	62293202	NR_037882_intron_2_0_chr20_62292850_f	0	+
chr20	62293296	62293898	NR_037882_intron_3_0_chr20_62293297_f	0	+
chr20	62293980	62294181	NR_037882_intron_4_0_chr20_62293981_f	0	+
chr20	62294242	62297356	NR_037882_intron_5_0_chr20_62294243_f	0	+
chr20	62297432	62298821	NR_037882_intron_6_0_chr20_62297433_f	0	+
chr20	62298906	62303908	NR_037882_intron_7_0_chr20_62298907_f	0	+
chr20	62303974	62305292	NR_037882_intron_8_0_chr20_62303975_f	0	+
chr20	62305446	62309497	NR_037882_intron_9_0_chr20_62305447_f	0	+
chr20	62309536	62309620	NR_037882_intron_10_0_chr20_62309537_f	0	+
chr20	62309699	62311201	NR_037882_intron_11_0_chr20_62309700_f	0	+
chr20	62311299	62312016	NR_037882_intron_12_0_chr20_62311300_f	0	+
chr20	62312072	62316875	NR_037882_intron_13_0_chr20_62312073_f	0	+
chr20	62316950	62317143	NR_037882_intron_14_0_chr20_62316951_f	0	+
chr20	62317225	62318990	NR_037882_intron_15_0_chr20_62317226_f	0	+
chr20	62319123	62319289	NR_037882_intron_16_0_chr20_62319124_f	0	+
chr20	62319403	62319491	NR_037882_intron_17_0_chr20_62319404_f	0	+
chr20	62319532	62319653	NR_037882_intron_18_0_chr20_62319533_f	0	+
chr20	62319739	62319880	NR_037882_intron_19_0_chr20_62319740_f	0	+
chr20	62319958	62320407	NR_037882_intron_20_0_chr20_62319959_f	0	+
chr20	62320485	62320854	NR_037882_intron_21_0_chr20_62320486_f	0	+
chr20	62321001	62321102	NR_037882_intron_22_0_chr20_62321002_f	0	+
chr20	62321218	62321439	NR_037882_intron_23_0_chr20_62321219_f	0	+
chr20	62321563	62321646	NR_037882_intron_24_0_chr20_62321564_f	0	+
chr20	62321794	62322157	NR_037882_intron_25_0_chr20_62321795_f	0	+
chr20	62322300	62323094	NR_037882_intron_26_0_chr20_62322301_f	0	+
chr20	62323190	62324157	NR_037882_intron_27_0_chr20_62323191_f	0	+
chr20	62324356	62324495	NR_037882_intron_28_0_chr20_62324357_f	0	+
chr20	62324636	62325724	NR_037882_intron_29_0_chr20_62324637_f	0	+
chr20	62325841	62326093	NR_037882_intron_30_0_chr20_62325842_f	0	+
chr20	62326327	62326418	NR_037882_intron_31_0_chr20_62326328_f	0	+
chr20	62326574	62326680	NR_037882_intron_32_0_chr20_62326575_f	0	+
chr20	62327003	62327130	NR_037882_intron_33_0_chr20_62327004_f	0	+
chr20	62327207	62328112	NR_037882_intron_34_0_chr20_62327208_f	0	+
chr20	62328544	62328680	NR_037882_intron_35_0_chr20_62328545_f	0	+
chr20	62328875	62329632	NR_037882_intron_36_0_chr20_62328876_f	0	+
chr20	62331882	62331953	NM_003224_intron_0_0_chr20_62331883_r	0	-
chr20	62332054	62333181	NM_003224_intron_1_0_chr20_62332055_r	0	-
chr20	62333252	62333487	NM_003224_intron_2_0_chr20_62333253_r	0	-
chr20	62333569	62337708	NM_003224_intron_3_0_chr20_62333570_r	0	-
chr20	62337791	62338002	NM_003224_intron_4_0_chr20_62337792_r	0	-
chr20	62338090	62338350	NM_003224_intron_5_0_chr20_62338091_r	0	-
chr20	62338444	62339218	NM_003224_intron_6_0_chr20_62338445_r	0	-
chr20	62368064	62368885	NM_001305655_intron_0_0_chr20_62368065_f	0	+
chr20	62369000	62369173	NM_001305655_intron_1_0_chr20_62369001_f	0	+
chr20	62369255	62369360	NM_001305655_intron_2_0_chr20_62369256_f	0	+
chr20	62369413	62369535	NM_001305655_intron_3_0_chr20_62369414_f	0	+
chr20	62369852	62369950	NM_001305655_intron_4_0_chr20_62369853_f	0	+
chr20	62367538	62368885	NM_001305654_intron_0_0_chr20_62367539_f	0	+
chr20	62369000	62369173	NM_001305654_intron_1_0_chr20_62369001_f	0	+
chr20	62369255	62369360	NM_001305654_intron_2_0_chr20_62369256_f	0	+
chr20	62369413	62369535	NM_001305654_intron_3_0_chr20_62369414_f	0	+
chr20	62369852	62369950	NM_001305654_intron_4_0_chr20_62369853_f	0	+
chr20	62331882	62331953	NM_001267546_intron_0_0_chr20_62331883_r	0	-
chr20	62332054	62333181	NM_001267546_intron_1_0_chr20_62332055_r	0	-
chr20	62333252	62333487	NM_001267546_intron_2_0_chr20_62333253_r	0	-
chr20	62333569	62337708	NM_001267546_intron_3_0_chr20_62333570_r	0	-
chr20	62337791	62338002	NM_001267546_intron_4_0_chr20_62337792_r	0	-
chr20	62338090	62339218	NM_001267546_intron_5_0_chr20_62338091_r	0	-
chr20	62289812	62292650	NM_001283010_intron_0_0_chr20_62289813_f	0	+
chr20	62292849	62293202	NM_001283010_intron_1_0_chr20_62292850_f	0	+
chr20	62293296	62293898	NM_001283010_intron_2_0_chr20_62293297_f	0	+
chr20	62293980	62294181	NM_001283010_intron_3_0_chr20_62293981_f	0	+
chr20	62294242	62297356	NM_001283010_intron_4_0_chr20_62294243_f	0	+
chr20	62297432	62298821	NM_001283010_intron_5_0_chr20_62297433_f	0	+
chr20	62298906	62303908	NM_001283010_intron_6_0_chr20_62298907_f	0	+
chr20	62303974	62305292	NM_001283010_intron_7_0_chr20_62303975_f	0	+
chr20	62305446	62309497	NM_001283010_intron_8_0_chr20_62305447_f	0	+
chr20	62309536	62309620	NM_001283010_intron_9_0_chr20_62309537_f	0	+
chr20	62309699	62311201	NM_001283010_intron_10_0_chr20_62309700_f	0	+
chr20	62311299	62312016	NM_001283010_intron_11_0_chr20_62311300_f	0	+
chr20	62312072	62316875	NM_001283010_intron_12_0_chr20_62312073_f	0	+
chr20	62316950	62317143	NM_001283010_intron_13_0_chr20_62316951_f	0	+
chr20	62317225	62318990	NM_001283010_intron_14_0_chr20_62317226_f	0	+
chr20	62319123	62319289	NM_001283010_intron_15_0_chr20_62319124_f	0	+
chr20	62319403	62319491	NM_001283010_intron_16_0_chr20_62319404_f	0	+
chr20	62319532	62319653	NM_001283010_intron_17_0_chr20_62319533_f	0	+
chr20	62319739	62319880	NM_001283010_intron_18_0_chr20_62319740_f	0	+
chr20	62319958	62320407	NM_001283010_intron_19_0_chr20_62319959_f	0	+
chr20	62320485	62320854	NM_001283010_intron_20_0_chr20_62320486_f	0	+
chr20	62321001	62321102	NM_001283010_intron_21_0_chr20_62321002_f	0	+
chr20	62321218	62321439	NM_001283010_intron_22_0_chr20_62321219_f	0	+
chr20	62321563	62321646	NM_001283010_intron_23_0_chr20_62321564_f	0	+
chr20	62321794	62322157	NM_001283010_intron_24_0_chr20_62321795_f	0	+
chr20	62322300	62323094	NM_001283010_intron_25_0_chr20_62322301_f	0	+
chr20	62323190	62324157	NM_001283010_intron_26_0_chr20_62323191_f	0	+
chr20	62324356	62324495	NM_001283010_intron_27_0_chr20_62324357_f	0	+
chr20	62324636	62325724	NM_001283010_intron_28_0_chr20_62324637_f	0	+
chr20	62325841	62326093	NM_001283010_intron_29_0_chr20_62325842_f	0	+
chr20	62326327	62326418	NM_001283010_intron_30_0_chr20_62326328_f	0	+
chr20	62326574	62326680	NM_001283010_intron_31_0_chr20_62326575_f	0	+
chr20	62326833	62327130	NM_001283010_intron_32_0_chr20_62326834_f	0	+
chr20	62289819	62290585	NM_001283009_intron_0_0_chr20_62289820_f	0	+
chr20	62290857	62292650	NM_001283009_intron_1_0_chr20_62290858_f	0	+
chr20	62292849	62293202	NM_001283009_intron_2_0_chr20_62292850_f	0	+
chr20	62293296	62293898	NM_001283009_intron_3_0_chr20_62293297_f	0	+
chr20	62293980	62294181	NM_001283009_intron_4_0_chr20_62293981_f	0	+
chr20	62294242	62297356	NM_001283009_intron_5_0_chr20_62294243_f	0	+
chr20	62297432	62298821	NM_001283009_intron_6_0_chr20_62297433_f	0	+
chr20	62298906	62303908	NM_001283009_intron_7_0_chr20_62298907_f	0	+
chr20	62303974	62305292	NM_001283009_intron_8_0_chr20_62303975_f	0	+
chr20	62305446	62309497	NM_001283009_intron_9_0_chr20_62305447_f	0	+
chr20	62309536	62309620	NM_001283009_intron_10_0_chr20_62309537_f	0	+
chr20	62309699	62311201	NM_001283009_intron_11_0_chr20_62309700_f	0	+
chr20	62311299	62312016	NM_001283009_intron_12_0_chr20_62311300_f	0	+
chr20	62312072	62316875	NM_001283009_intron_13_0_chr20_62312073_f	0	+
chr20	62316950	62317143	NM_001283009_intron_14_0_chr20_62316951_f	0	+
chr20	62317225	62318990	NM_001283009_intron_15_0_chr20_62317226_f	0	+
chr20	62319123	62319289	NM_001283009_intron_16_0_chr20_62319124_f	0	+
chr20	62319403	62319491	NM_001283009_intron_17_0_chr20_62319404_f	0	+
chr20	62319532	62319653	NM_001283009_intron_18_0_chr20_62319533_f	0	+
chr20	62319739	62319880	NM_001283009_intron_19_0_chr20_62319740_f	0	+
chr20	62319958	62320407	NM_001283009_intron_20_0_chr20_62319959_f	0	+
chr20	62320485	62320854	NM_001283009_intron_21_0_chr20_62320486_f	0	+
chr20	62321001	62321102	NM_001283009_intron_22_0_chr20_62321002_f	0	+
chr20	62321218	62321439	NM_001283009_intron_23_0_chr20_62321219_f	0	+
chr20	62321563	62321646	NM_001283009_intron_24_0_chr20_62321564_f	0	+
chr20	62321794	62322157	NM_001283009_intron_25_0_chr20_62321795_f	0	+
chr20	62322300	62323094	NM_001283009_intron_26_0_chr20_62322301_f	0	+
chr20	62323190	62324157	NM_001283009_intron_27_0_chr20_62323191_f	0	+
chr20	62324356	62324495	NM_001283009_intron_28_0_chr20_62324357_f	0	+
chr20	62324636	62325724	NM_001283009_intron_29_0_chr20_62324637_f	0	+
chr20	62325841	62326093	NM_001283009_intron_30_0_chr20_62325842_f	0	+
chr20	62326327	62326418	NM_001283009_intron_31_0_chr20_62326328_f	0	+
chr20	62326574	62326680	NM_001283009_intron_32_0_chr20_62326575_f	0	+
chr20	62327003	62327130	NM_001283009_intron_33_0_chr20_62327004_f	0	+
chr20	62332054	62333487	NM_001267545_intron_0_0_chr20_62332055_r	0	-
chr20	62333569	62337708	NM_001267545_intron_1_0_chr20_62333570_r	0	-
chr20	62337791	62338002	NM_001267545_intron_2_0_chr20_62337792_r	0	-
chr20	62338090	62338350	NM_001267545_intron_3_0_chr20_62338091_r	0	-
chr20	62338444	62339218	NM_001267545_intron_4_0_chr20_62338445_r	0	-
chr20	62368064	62368885	NM_017806_intron_0_0_chr20_62368065_f	0	+
chr20	62369000	62369173	NM_017806_intron_1_0_chr20_62369001_f	0	+
chr20	62369255	62369325	NM_017806_intron_2_0_chr20_62369256_f	0	+
chr20	62369413	62369535	NM_017806_intron_3_0_chr20_62369414_f	0	+
chr20	62369852	62369950	NM_017806_intron_4_0_chr20_62369853_f	0	+
chr20	62339540	62339904	NM_032527_intron_0_0_chr20_62339541_f	0	+
chr20	62340516	62364570	NM_032527_intron_1_0_chr20_62340517_f	0	+
chr20	62364704	62364938	NM_032527_intron_2_0_chr20_62364705_f	0	+
chr20	62365091	62365996	NM_032527_intron_3_0_chr20_62365092_f	0	+
chr20	62366176	62366510	NM_032527_intron_4_0_chr20_62366177_f	0	+
chr20	62366916	62367132	NM_032527_intron_5_0_chr20_62366917_f	0	+
chr20	62328544	62328680	NM_003823_intron_0_0_chr20_62328545_f	0	+
chr20	62328875	62329632	NM_003823_intron_1_0_chr20_62328876_f	0	+
chr20	62289819	62290585	NM_016434_intron_0_0_chr20_62289820_f	0	+
chr20	62290857	62292650	NM_016434_intron_1_0_chr20_62290858_f	0	+
chr20	62292849	62293202	NM_016434_intron_2_0_chr20_62292850_f	0	+
chr20	62293296	62293898	NM_016434_intron_3_0_chr20_62293297_f	0	+
chr20	62293980	62294181	NM_016434_intron_4_0_chr20_62293981_f	0	+
chr20	62294242	62297356	NM_016434_intron_5_0_chr20_62294243_f	0	+
chr20	62297432	62298821	NM_016434_intron_6_0_chr20_62297433_f	0	+
chr20	62298906	62303908	NM_016434_intron_7_0_chr20_62298907_f	0	+
chr20	62303974	62305292	NM_016434_intron_8_0_chr20_62303975_f	0	+
chr20	62305446	62309497	NM_016434_intron_9_0_chr20_62305447_f	0	+
chr20	62309536	62309620	NM_016434_intron_10_0_chr20_62309537_f	0	+
chr20	62309699	62311201	NM_016434_intron_11_0_chr20_62309700_f	0	+
chr20	62311299	62312016	NM_016434_intron_12_0_chr20_62311300_f	0	+
chr20	62312072	62316875	NM_016434_intron_13_0_chr20_62312073_f	0	+
chr20	62316950	62317143	NM_016434_intron_14_0_chr20_62316951_f	0	+
chr20	62317225	62318990	NM_016434_intron_15_0_chr20_62317226_f	0	+
chr20	62319123	62319289	NM_016434_intron_16_0_chr20_62319124_f	0	+
chr20	62319403	62319491	NM_016434_intron_17_0_chr20_62319404_f	0	+
chr20	62319532	62319653	NM_016434_intron_18_0_chr20_62319533_f	0	+
chr20	62319739	62319880	NM_016434_intron_19_0_chr20_62319740_f	0	+
chr20	62319958	62320407	NM_016434_intron_20_0_chr20_62319959_f	0	+
chr20	62320485	62320854	NM_016434_intron_21_0_chr20_62320486_f	0	+
chr20	62321001	62321102	NM_016434_intron_22_0_chr20_62321002_f	0	+
chr20	62321218	62321439	NM_016434_intron_23_0_chr20_62321219_f	0	+
chr20	62321563	62321646	NM_016434_intron_24_0_chr20_62321564_f	0	+
chr20	62321794	62322157	NM_016434_intron_25_0_chr20_62321795_f	0	+
chr20	62322300	62323094	NM_016434_intron_26_0_chr20_62322301_f	0	+
chr20	62323190	62324157	NM_016434_intron_27_0_chr20_62323191_f	0	+
chr20	62324356	62324495	NM_016434_intron_28_0_chr20_62324357_f	0	+
chr20	62324636	62325724	NM_016434_intron_29_0_chr20_62324637_f	0	+
chr20	62325841	62326093	NM_016434_intron_30_0_chr20_62325842_f	0	+
chr20	62326327	62326418	NM_016434_intron_31_0_chr20_62326328_f	0	+
chr20	62326574	62326680	NM_016434_intron_32_0_chr20_62326575_f	0	+
chr20	62326833	62327130	NM_016434_intron_33_0_chr20_62326834_f	0	+
chr20	62331882	62331953	NM_001267547_intron_0_0_chr20_62331883_r	0	-
chr20	62332054	62333181	NM_001267547_intron_1_0_chr20_62332055_r	0	-
chr20	62333252	62333487	NM_001267547_intron_2_0_chr20_62333253_r	0	-
chr20	62333569	62337708	NM_001267547_intron_3_0_chr20_62333570_r	0	-
chr20	62337791	62338002	NM_001267547_intron_4_0_chr20_62337792_r	0	-
chr20	62338090	62338350	NM_001267547_intron_5_0_chr20_62338091_r	0	-
chr20	62338449	62339218	NM_001267547_intron_6_0_chr20_62338450_r	0	-
chr20	62332054	62333181	NM_001267544_intron_0_0_chr20_62332055_r	0	-
chr20	62333250	62333487	NM_001267544_intron_1_0_chr20_62333251_r	0	-
chr20	62333569	62337708	NM_001267544_intron_2_0_chr20_62333570_r	0	-
chr20	62337791	62338002	NM_001267544_intron_3_0_chr20_62337792_r	0	-
chr20	62338090	62338350	NM_001267544_intron_4_0_chr20_62338091_r	0	-
chr20	62338449	62339218	NM_001267544_intron_5_0_chr20_62338450_r	0	-
chr20	62331882	62331953	NR_051955_intron_0_0_chr20_62331883_r	0	-
chr20	62332054	62333181	NR_051955_intron_1_0_chr20_62332055_r	0	-
chr20	62333250	62333487	NR_051955_intron_2_0_chr20_62333251_r	0	-
chr20	62333569	62337708	NR_051955_intron_3_0_chr20_62333570_r	0	-
chr20	62337791	62338002	NR_051955_intron_4_0_chr20_62337792_r	0	-
chr20	62338090	62338350	NR_051955_intron_5_0_chr20_62338091_r	0	-
chr20	62338449	62339218	NR_051955_intron_6_0_chr20_62338450_r	0	-
chr20	62331882	62331953	NR_051954_intron_0_0_chr20_62331883_r	0	-
chr20	62332054	62333181	NR_051954_intron_1_0_chr20_62332055_r	0	-
chr20	62333250	62333487	NR_051954_intron_2_0_chr20_62333251_r	0	-
chr20	62333569	62337708	NR_051954_intron_3_0_chr20_62333570_r	0	-
chr20	62337791	62338002	NR_051954_intron_4_0_chr20_62337792_r	0	-
chr20	62338090	62338350	NR_051954_intron_5_0_chr20_62338091_r	0	-
chr20	62338444	62339218	NR_051954_intron_6_0_chr20_62338445_r	0	-
chr20	62289819	62290585	NM_032957_intron_0_0_chr20_62289820_f	0	+
chr20	62290857	62292650	NM_032957_intron_1_0_chr20_62290858_f	0	+
chr20	62292849	62293202	NM_032957_intron_2_0_chr20_62292850_f	0	+
chr20	62293296	62293826	NM_032957_intron_3_0_chr20_62293297_f	0	+
chr20	62293980	62294181	NM_032957_intron_4_0_chr20_62293981_f	0	+
chr20	62294242	62297356	NM_032957_intron_5_0_chr20_62294243_f	0	+
chr20	62297432	62298821	NM_032957_intron_6_0_chr20_62297433_f	0	+
chr20	62298906	62303908	NM_032957_intron_7_0_chr20_62298907_f	0	+
chr20	62303974	62305292	NM_032957_intron_8_0_chr20_62303975_f	0	+
chr20	62305446	62309497	NM_032957_intron_9_0_chr20_62305447_f	0	+
chr20	62309536	62309620	NM_032957_intron_10_0_chr20_62309537_f	0	+
chr20	62309699	62311201	NM_032957_intron_11_0_chr20_62309700_f	0	+
chr20	62311299	62312016	NM_032957_intron_12_0_chr20_62311300_f	0	+
chr20	62312072	62316875	NM_032957_intron_13_0_chr20_62312073_f	0	+
chr20	62316950	62317143	NM_032957_intron_14_0_chr20_62316951_f	0	+
chr20	62317225	62318990	NM_032957_intron_15_0_chr20_62317226_f	0	+
chr20	62319123	62319289	NM_032957_intron_16_0_chr20_62319124_f	0	+
chr20	62319403	62319491	NM_032957_intron_17_0_chr20_62319404_f	0	+
chr20	62319532	62319653	NM_032957_intron_18_0_chr20_62319533_f	0	+
chr20	62319739	62319880	NM_032957_intron_19_0_chr20_62319740_f	0	+
chr20	62319958	62320407	NM_032957_intron_20_0_chr20_62319959_f	0	+
chr20	62320485	62320854	NM_032957_intron_21_0_chr20_62320486_f	0	+
chr20	62321001	62321102	NM_032957_intron_22_0_chr20_62321002_f	0	+
chr20	62321218	62321439	NM_032957_intron_23_0_chr20_62321219_f	0	+
chr20	62321563	62321646	NM_032957_intron_24_0_chr20_62321564_f	0	+
chr20	62321794	62322157	NM_032957_intron_25_0_chr20_62321795_f	0	+
chr20	62322300	62323094	NM_032957_intron_26_0_chr20_62322301_f	0	+
chr20	62323190	62324157	NM_032957_intron_27_0_chr20_62323191_f	0	+
chr20	62324356	62324495	NM_032957_intron_28_0_chr20_62324357_f	0	+
chr20	62324636	62325724	NM_032957_intron_29_0_chr20_62324637_f	0	+
chr20	62325841	62326093	NM_032957_intron_30_0_chr20_62325842_f	0	+
chr20	62326327	62326418	NM_032957_intron_31_0_chr20_62326328_f	0	+
chr20	62326574	62326680	NM_032957_intron_32_0_chr20_62326575_f	0	+
chr20	62326833	62327130	NM_032957_intron_33_0_chr20_62326834_f	0	+
chr20	62371391	62371729	NM_020062_intron_0_0_chr20_62371392_f	0	+
chr20	62371884	62372722	NM_020062_intron_1_0_chr20_62371885_f	0	+
chr20	62372832	62373221	NM_020062_intron_2_0_chr20_62372833_f	0	+
chr20	62373409	62373482	NM_020062_intron_3_0_chr20_62373410_f	0	+
chr20	62373583	62373688	NM_020062_intron_4_0_chr20_62373584_f	0	+
chr20	62373968	62374051	NM_020062_intron_5_0_chr20_62373969_f	0	+
chr20	62374143	62374231	NM_020062_intron_6_0_chr20_62374144_f	0	+
chr20	62339540	62339904	NM_001195654_intron_0_0_chr20_62339541_f	0	+
chr20	62340516	62364570	NM_001195654_intron_1_0_chr20_62340517_f	0	+
chr20	62364704	62364938	NM_001195654_intron_2_0_chr20_62364705_f	0	+
chr20	62365064	62366056	NM_001195654_intron_3_0_chr20_62365065_f	0	+
chr20	62366176	62366510	NM_001195654_intron_4_0_chr20_62366177_f	0	+
chr20	62366916	62367132	NM_001195654_intron_5_0_chr20_62366917_f	0	+
chr20	62339521	62339904	NM_001195653_intron_0_0_chr20_62339522_f	0	+
chr20	62340516	62364570	NM_001195653_intron_1_0_chr20_62340517_f	0	+
chr20	62364704	62364938	NM_001195653_intron_2_0_chr20_62364705_f	0	+
chr20	62365091	62366056	NM_001195653_intron_3_0_chr20_62365092_f	0	+
chr20	62366176	62366510	NM_001195653_intron_4_0_chr20_62366177_f	0	+
chr20	62366916	62367132	NM_001195653_intron_5_0_chr20_62366917_f	0	+
chr20	62331882	62331953	NR_051956_intron_0_0_chr20_62331883_r	0	-
chr20	62332054	62333181	NR_051956_intron_1_0_chr20_62332055_r	0	-
chr20	62333247	62333487	NR_051956_intron_2_0_chr20_62333248_r	0	-
chr20	62333569	62337708	NR_051956_intron_3_0_chr20_62333570_r	0	-
chr20	62337791	62338002	NR_051956_intron_4_0_chr20_62337792_r	0	-
chr20	62338090	62338350	NR_051956_intron_5_0_chr20_62338091_r	0	-
chr20	62338449	62339218	NR_051956_intron_6_0_chr20_62338450_r	0	-
chr20	62331882	62331953	NM_001267548_intron_0_0_chr20_62331883_r	0	-
chr20	62332054	62333181	NM_001267548_intron_1_0_chr20_62332055_r	0	-
chr20	62333252	62333487	NM_001267548_intron_2_0_chr20_62333253_r	0	-
chr20	62333569	62337708	NM_001267548_intron_3_0_chr20_62333570_r	0	-
chr20	62337791	62338002	NM_001267548_intron_4_0_chr20_62337792_r	0	-
chr20	62338090	62338350	NM_001267548_intron_5_0_chr20_62338091_r	0	-
chr20	62338449	62339161	NM_001267548_intron_6_0_chr20_62338450_r	0	-
chr20	62331882	62331953	NR_051958_intron_0_0_chr20_62331883_r	0	-
chr20	62332054	62333487	NR_051958_intron_1_0_chr20_62332055_r	0	-
chr20	62333569	62337708	NR_051958_intron_2_0_chr20_62333570_r	0	-
chr20	62337791	62338002	NR_051958_intron_3_0_chr20_62337792_r	0	-
chr20	62338090	62338350	NR_051958_intron_4_0_chr20_62338091_r	0	-
chr20	62338444	62339218	NR_051958_intron_5_0_chr20_62338445_r	0	-
chr20	62331882	62331953	NR_051957_intron_0_0_chr20_62331883_r	0	-
chr20	62332054	62333181	NR_051957_intron_1_0_chr20_62332055_r	0	-
chr20	62333247	62333487	NR_051957_intron_2_0_chr20_62333248_r	0	-
chr20	62333569	62337708	NR_051957_intron_3_0_chr20_62333570_r	0	-
chr20	62337791	62338002	NR_051957_intron_4_0_chr20_62337792_r	0	-
chr20	62338090	62338350	NR_051957_intron_5_0_chr20_62338091_r	0	-
chr20	62338444	62339218	NR_051957_intron_6_0_chr20_62338445_r	0	-
chr20	62338911	62339904	NM_001083113_intron_0_0_chr20_62338912_f	0	+
chr20	62340516	62364570	NM_001083113_intron_1_0_chr20_62340517_f	0	+
chr20	62364704	62364938	NM_001083113_intron_2_0_chr20_62364705_f	0	+
chr20	62365091	62366056	NM_001083113_intron_3_0_chr20_62365092_f	0	+
chr20	62366176	62366510	NM_001083113_intron_4_0_chr20_62366177_f	0	+
chr20	62366916	62367132	NM_001083113_intron_5_0_chr20_62366917_f	0	+
chr20	62272750	62273460	NM_015894_intron_0_0_chr20_62272751_r	0	-
chr20	62273652	62275108	NM_015894_intron_1_0_chr20_62273653_r	0	-
chr20	62275284	62275566	NM_015894_intron_2_0_chr20_62275285_r	0	-
chr20	62275662	62284679	NM_015894_intron_3_0_chr20_62275663_r	0	-
chr20	62332054	62333181	NM_001134758_intron_0_0_chr20_62332055_r	0	-
chr20	62333252	62333487	NM_001134758_intron_1_0_chr20_62333253_r	0	-
chr20	62333569	62337708	NM_001134758_intron_2_0_chr20_62333570_r	0	-
chr20	62337791	62338002	NM_001134758_intron_3_0_chr20_62337792_r	0	-
chr20	62338090	62338350	NM_001134758_intron_4_0_chr20_62338091_r	0	-
chr20	62338444	62339218	NM_001134758_intron_5_0_chr20_62338445_r	0	-
chr20	62339470	62339904	NM_181485_intron_0_0_chr20_62339471_f	0	+
chr20	62340516	62364570	NM_181485_intron_1_0_chr20_62340517_f	0	+
chr20	62364704	62364938	NM_181485_intron_2_0_chr20_62364705_f	0	+
chr20	62365091	62366056	NM_181485_intron_3_0_chr20_62365092_f	0	+
chr20	62366176	62366510	NM_181485_intron_4_0_chr20_62366177_f	0	+
chr20	62366916	62367132	NM_181485_intron_5_0_chr20_62366917_f	0	+
chr20	62332054	62333181	NM_001267549_intron_0_0_chr20_62332055_r	0	-
chr20	62333252	62333487	NM_001267549_intron_1_0_chr20_62333253_r	0	-
chr20	62333569	62337708	NM_001267549_intron_2_0_chr20_62333570_r	0	-
chr20	62337791	62338002	NM_001267549_intron_3_0_chr20_62337792_r	0	-
chr20	62338090	62338350	NM_001267549_intron_4_0_chr20_62338091_r	0	-
chr20	62338449	62339218	NM_001267549_intron_5_0_chr20_62338450_r	0	-
chr20	62439508	62452102	NR_110081_intron_0_0_chr20_62439509_f	0	+
chr20	62452224	62453474	NR_110081_intron_1_0_chr20_62452225_f	0	+
chr20	62526676	62559687	NM_025219_intron_0_0_chr20_62526677_f	0	+
chr20	62559805	62560664	NM_025219_intron_1_0_chr20_62559806_f	0	+
chr20	62560878	62562203	NM_025219_intron_2_0_chr20_62560879_f	0	+
chr20	62562375	62562817	NM_025219_intron_3_0_chr20_62562376_f	0	+
chr20	62606885	62607044	NM_080621_intron_0_0_chr20_62606886_r	0	-
chr20	62607185	62608323	NM_080621_intron_1_0_chr20_62607186_r	0	-
chr20	62608495	62608577	NM_080621_intron_2_0_chr20_62608496_r	0	-
chr20	62608759	62610729	NM_080621_intron_3_0_chr20_62608760_r	0	-
chr20	62571408	62571502	NR_126526_intron_0_0_chr20_62571409_r	0	-
chr20	62571659	62571730	NR_126526_intron_1_0_chr20_62571660_r	0	-
chr20	62571838	62571946	NR_126526_intron_2_0_chr20_62571839_r	0	-
chr20	62572069	62572169	NR_126526_intron_3_0_chr20_62572070_r	0	-
chr20	62572209	62572302	NR_126526_intron_4_0_chr20_62572210_r	0	-
chr20	62572396	62572462	NR_126526_intron_5_0_chr20_62572397_r	0	-
chr20	62572561	62575005	NR_126526_intron_6_0_chr20_62572562_r	0	-
chr20	62575022	62575749	NR_126526_intron_7_0_chr20_62575023_r	0	-
chr20	62575811	62575897	NR_126526_intron_8_0_chr20_62575812_r	0	-
chr20	62576087	62577003	NR_126526_intron_9_0_chr20_62576088_r	0	-
chr20	62577075	62577157	NR_126526_intron_10_0_chr20_62577076_r	0	-
chr20	62577328	62577513	NR_126526_intron_11_0_chr20_62577329_r	0	-
chr20	62577620	62577805	NR_126526_intron_12_0_chr20_62577621_r	0	-
chr20	62577996	62587612	NR_126526_intron_13_0_chr20_62577997_r	0	-
chr20	62571408	62571502	NM_001353482_intron_0_0_chr20_62571409_r	0	-
chr20	62571659	62571730	NM_001353482_intron_1_0_chr20_62571660_r	0	-
chr20	62571838	62571946	NM_001353482_intron_2_0_chr20_62571839_r	0	-
chr20	62572069	62572146	NM_001353482_intron_3_0_chr20_62572070_r	0	-
chr20	62572209	62572302	NM_001353482_intron_4_0_chr20_62572210_r	0	-
chr20	62572396	62572462	NM_001353482_intron_5_0_chr20_62572397_r	0	-
chr20	62572561	62575005	NM_001353482_intron_6_0_chr20_62572562_r	0	-
chr20	62575022	62575749	NM_001353482_intron_7_0_chr20_62575023_r	0	-
chr20	62575811	62575897	NM_001353482_intron_8_0_chr20_62575812_r	0	-
chr20	62576087	62577003	NM_001353482_intron_9_0_chr20_62576088_r	0	-
chr20	62577075	62577157	NM_001353482_intron_10_0_chr20_62577076_r	0	-
chr20	62577267	62577513	NM_001353482_intron_11_0_chr20_62577268_r	0	-
chr20	62577620	62577805	NM_001353482_intron_12_0_chr20_62577621_r	0	-
chr20	62577996	62587612	NM_001353482_intron_13_0_chr20_62577997_r	0	-
chr20	62571408	62571502	NM_001353481_intron_0_0_chr20_62571409_r	0	-
chr20	62571659	62571730	NM_001353481_intron_1_0_chr20_62571660_r	0	-
chr20	62571838	62571946	NM_001353481_intron_2_0_chr20_62571839_r	0	-
chr20	62572069	62572146	NM_001353481_intron_3_0_chr20_62572070_r	0	-
chr20	62572209	62572302	NM_001353481_intron_4_0_chr20_62572210_r	0	-
chr20	62572396	62572462	NM_001353481_intron_5_0_chr20_62572397_r	0	-
chr20	62572561	62575005	NM_001353481_intron_6_0_chr20_62572562_r	0	-
chr20	62575022	62575749	NM_001353481_intron_7_0_chr20_62575023_r	0	-
chr20	62575811	62575897	NM_001353481_intron_8_0_chr20_62575812_r	0	-
chr20	62576087	62577003	NM_001353481_intron_9_0_chr20_62576088_r	0	-
chr20	62577075	62577157	NM_001353481_intron_10_0_chr20_62577076_r	0	-
chr20	62577267	62577513	NM_001353481_intron_11_0_chr20_62577268_r	0	-
chr20	62577620	62577805	NM_001353481_intron_12_0_chr20_62577621_r	0	-
chr20	62577993	62587612	NM_001353481_intron_13_0_chr20_62577994_r	0	-
chr20	62571408	62571502	NM_001353480_intron_0_0_chr20_62571409_r	0	-
chr20	62571659	62571730	NM_001353480_intron_1_0_chr20_62571660_r	0	-
chr20	62571838	62571946	NM_001353480_intron_2_0_chr20_62571839_r	0	-
chr20	62572069	62572146	NM_001353480_intron_3_0_chr20_62572070_r	0	-
chr20	62572209	62572302	NM_001353480_intron_4_0_chr20_62572210_r	0	-
chr20	62572396	62572462	NM_001353480_intron_5_0_chr20_62572397_r	0	-
chr20	62572561	62575005	NM_001353480_intron_6_0_chr20_62572562_r	0	-
chr20	62575022	62575749	NM_001353480_intron_7_0_chr20_62575023_r	0	-
chr20	62575811	62575897	NM_001353480_intron_8_0_chr20_62575812_r	0	-
chr20	62576087	62577003	NM_001353480_intron_9_0_chr20_62576088_r	0	-
chr20	62577075	62577157	NM_001353480_intron_10_0_chr20_62577076_r	0	-
chr20	62577341	62577513	NM_001353480_intron_11_0_chr20_62577342_r	0	-
chr20	62577620	62577805	NM_001353480_intron_12_0_chr20_62577621_r	0	-
chr20	62577993	62587612	NM_001353480_intron_13_0_chr20_62577994_r	0	-
chr20	62571408	62571502	NM_001353479_intron_0_0_chr20_62571409_r	0	-
chr20	62571659	62571730	NM_001353479_intron_1_0_chr20_62571660_r	0	-
chr20	62571838	62571946	NM_001353479_intron_2_0_chr20_62571839_r	0	-
chr20	62572069	62572146	NM_001353479_intron_3_0_chr20_62572070_r	0	-
chr20	62572209	62572302	NM_001353479_intron_4_0_chr20_62572210_r	0	-
chr20	62572396	62572462	NM_001353479_intron_5_0_chr20_62572397_r	0	-
chr20	62572561	62575005	NM_001353479_intron_6_0_chr20_62572562_r	0	-
chr20	62575022	62575749	NM_001353479_intron_7_0_chr20_62575023_r	0	-
chr20	62575811	62575897	NM_001353479_intron_8_0_chr20_62575812_r	0	-
chr20	62576087	62577003	NM_001353479_intron_9_0_chr20_62576088_r	0	-
chr20	62577075	62577157	NM_001353479_intron_10_0_chr20_62577076_r	0	-
chr20	62577328	62577513	NM_001353479_intron_11_0_chr20_62577329_r	0	-
chr20	62577620	62577805	NM_001353479_intron_12_0_chr20_62577621_r	0	-
chr20	62577993	62582111	NM_001353479_intron_13_0_chr20_62577994_r	0	-
chr20	62571408	62571502	NM_001353477_intron_0_0_chr20_62571409_r	0	-
chr20	62571659	62571730	NM_001353477_intron_1_0_chr20_62571660_r	0	-
chr20	62571838	62571946	NM_001353477_intron_2_0_chr20_62571839_r	0	-
chr20	62572069	62572146	NM_001353477_intron_3_0_chr20_62572070_r	0	-
chr20	62572209	62572302	NM_001353477_intron_4_0_chr20_62572210_r	0	-
chr20	62572396	62572462	NM_001353477_intron_5_0_chr20_62572397_r	0	-
chr20	62572561	62575005	NM_001353477_intron_6_0_chr20_62572562_r	0	-
chr20	62575022	62575749	NM_001353477_intron_7_0_chr20_62575023_r	0	-
chr20	62575811	62575897	NM_001353477_intron_8_0_chr20_62575812_r	0	-
chr20	62576087	62577003	NM_001353477_intron_9_0_chr20_62576088_r	0	-
chr20	62577075	62577157	NM_001353477_intron_10_0_chr20_62577076_r	0	-
chr20	62577328	62577513	NM_001353477_intron_11_0_chr20_62577329_r	0	-
chr20	62577620	62577805	NM_001353477_intron_12_0_chr20_62577621_r	0	-
chr20	62577993	62587612	NM_001353477_intron_13_0_chr20_62577994_r	0	-
chr20	62571408	62571502	NM_001353476_intron_0_0_chr20_62571409_r	0	-
chr20	62571659	62571730	NM_001353476_intron_1_0_chr20_62571660_r	0	-
chr20	62571838	62571946	NM_001353476_intron_2_0_chr20_62571839_r	0	-
chr20	62572069	62572146	NM_001353476_intron_3_0_chr20_62572070_r	0	-
chr20	62572209	62572302	NM_001353476_intron_4_0_chr20_62572210_r	0	-
chr20	62572396	62572462	NM_001353476_intron_5_0_chr20_62572397_r	0	-
chr20	62572561	62573822	NM_001353476_intron_6_0_chr20_62572562_r	0	-
chr20	62573842	62575749	NM_001353476_intron_7_0_chr20_62573843_r	0	-
chr20	62575811	62575897	NM_001353476_intron_8_0_chr20_62575812_r	0	-
chr20	62576087	62577003	NM_001353476_intron_9_0_chr20_62576088_r	0	-
chr20	62577075	62577157	NM_001353476_intron_10_0_chr20_62577076_r	0	-
chr20	62577328	62577513	NM_001353476_intron_11_0_chr20_62577329_r	0	-
chr20	62577620	62577805	NM_001353476_intron_12_0_chr20_62577621_r	0	-
chr20	62577993	62587612	NM_001353476_intron_13_0_chr20_62577994_r	0	-
chr20	62571408	62571502	NM_001353475_intron_0_0_chr20_62571409_r	0	-
chr20	62571659	62571730	NM_001353475_intron_1_0_chr20_62571660_r	0	-
chr20	62571838	62571946	NM_001353475_intron_2_0_chr20_62571839_r	0	-
chr20	62572069	62572146	NM_001353475_intron_3_0_chr20_62572070_r	0	-
chr20	62572209	62572302	NM_001353475_intron_4_0_chr20_62572210_r	0	-
chr20	62572396	62572462	NM_001353475_intron_5_0_chr20_62572397_r	0	-
chr20	62572561	62573822	NM_001353475_intron_6_0_chr20_62572562_r	0	-
chr20	62573842	62575749	NM_001353475_intron_7_0_chr20_62573843_r	0	-
chr20	62575811	62575897	NM_001353475_intron_8_0_chr20_62575812_r	0	-
chr20	62576087	62577003	NM_001353475_intron_9_0_chr20_62576088_r	0	-
chr20	62577075	62577157	NM_001353475_intron_10_0_chr20_62577076_r	0	-
chr20	62577328	62577513	NM_001353475_intron_11_0_chr20_62577329_r	0	-
chr20	62577620	62577805	NM_001353475_intron_12_0_chr20_62577621_r	0	-
chr20	62577996	62587612	NM_001353475_intron_13_0_chr20_62577997_r	0	-
chr20	62571408	62571502	NM_001193379_intron_0_0_chr20_62571409_r	0	-
chr20	62571659	62571730	NM_001193379_intron_1_0_chr20_62571660_r	0	-
chr20	62571838	62571946	NM_001193379_intron_2_0_chr20_62571839_r	0	-
chr20	62572069	62572146	NM_001193379_intron_3_0_chr20_62572070_r	0	-
chr20	62572209	62572302	NM_001193379_intron_4_0_chr20_62572210_r	0	-
chr20	62572396	62572462	NM_001193379_intron_5_0_chr20_62572397_r	0	-
chr20	62572561	62575005	NM_001193379_intron_6_0_chr20_62572562_r	0	-
chr20	62575022	62575749	NM_001193379_intron_7_0_chr20_62575023_r	0	-
chr20	62575811	62575897	NM_001193379_intron_8_0_chr20_62575812_r	0	-
chr20	62576087	62577003	NM_001193379_intron_9_0_chr20_62576088_r	0	-
chr20	62577075	62577157	NM_001193379_intron_10_0_chr20_62577076_r	0	-
chr20	62577328	62577513	NM_001193379_intron_11_0_chr20_62577329_r	0	-
chr20	62577620	62577805	NM_001193379_intron_12_0_chr20_62577621_r	0	-
chr20	62577996	62582111	NM_001193379_intron_13_0_chr20_62577997_r	0	-
chr20	62551049	62551076	NR_030637_intron_0_0_chr20_62551050_f	0	+
chr20	62571408	62571502	NM_001353478_intron_0_0_chr20_62571409_r	0	-
chr20	62571659	62571730	NM_001353478_intron_1_0_chr20_62571660_r	0	-
chr20	62571838	62571946	NM_001353478_intron_2_0_chr20_62571839_r	0	-
chr20	62572069	62572146	NM_001353478_intron_3_0_chr20_62572070_r	0	-
chr20	62572209	62572302	NM_001353478_intron_4_0_chr20_62572210_r	0	-
chr20	62572396	62572462	NM_001353478_intron_5_0_chr20_62572397_r	0	-
chr20	62572561	62573822	NM_001353478_intron_6_0_chr20_62572562_r	0	-
chr20	62573842	62575749	NM_001353478_intron_7_0_chr20_62573843_r	0	-
chr20	62575811	62575897	NM_001353478_intron_8_0_chr20_62575812_r	0	-
chr20	62576087	62577003	NM_001353478_intron_9_0_chr20_62576088_r	0	-
chr20	62577075	62577157	NM_001353478_intron_10_0_chr20_62577076_r	0	-
chr20	62577328	62577513	NM_001353478_intron_11_0_chr20_62577329_r	0	-
chr20	62577620	62577805	NM_001353478_intron_12_0_chr20_62577621_r	0	-
chr20	62577993	62582111	NM_001353478_intron_13_0_chr20_62577994_r	0	-
chr20	62571408	62571502	NM_017859_intron_0_0_chr20_62571409_r	0	-
chr20	62571659	62571730	NM_017859_intron_1_0_chr20_62571660_r	0	-
chr20	62571838	62571946	NM_017859_intron_2_0_chr20_62571839_r	0	-
chr20	62572069	62572146	NM_017859_intron_3_0_chr20_62572070_r	0	-
chr20	62572209	62572302	NM_017859_intron_4_0_chr20_62572210_r	0	-
chr20	62572396	62572462	NM_017859_intron_5_0_chr20_62572397_r	0	-
chr20	62572561	62575005	NM_017859_intron_6_0_chr20_62572562_r	0	-
chr20	62575022	62575749	NM_017859_intron_7_0_chr20_62575023_r	0	-
chr20	62575811	62575897	NM_017859_intron_8_0_chr20_62575812_r	0	-
chr20	62576087	62577003	NM_017859_intron_9_0_chr20_62576088_r	0	-
chr20	62577075	62577157	NM_017859_intron_10_0_chr20_62577076_r	0	-
chr20	62577328	62577513	NM_017859_intron_11_0_chr20_62577329_r	0	-
chr20	62577620	62577805	NM_017859_intron_12_0_chr20_62577621_r	0	-
chr20	62577996	62587612	NM_017859_intron_13_0_chr20_62577997_r	0	-
chr20	62591492	62592661	NM_020713_intron_0_0_chr20_62591493_r	0	-
chr20	62592760	62593294	NM_020713_intron_1_0_chr20_62592761_r	0	-
chr20	62593357	62593625	NM_020713_intron_2_0_chr20_62593358_r	0	-
chr20	62593727	62593939	NM_020713_intron_3_0_chr20_62593728_r	0	-
chr20	62594134	62594447	NM_020713_intron_4_0_chr20_62594135_r	0	-
chr20	62594618	62594694	NM_020713_intron_5_0_chr20_62594619_r	0	-
chr20	62594793	62594970	NM_020713_intron_6_0_chr20_62594794_r	0	-
chr20	62595063	62595141	NM_020713_intron_7_0_chr20_62595064_r	0	-
chr20	62595266	62595423	NM_020713_intron_8_0_chr20_62595267_r	0	-
chr20	62595570	62595672	NM_020713_intron_9_0_chr20_62595571_r	0	-
chr20	62595744	62595842	NM_020713_intron_10_0_chr20_62595745_r	0	-
chr20	62596069	62597493	NM_020713_intron_11_0_chr20_62596070_r	0	-
chr20	62598134	62598228	NM_020713_intron_12_0_chr20_62598135_r	0	-
chr20	62598357	62598733	NM_020713_intron_13_0_chr20_62598358_r	0	-
chr20	62598876	62599182	NM_020713_intron_14_0_chr20_62598877_r	0	-
chr20	62599305	62601166	NM_020713_intron_15_0_chr20_62599306_r	0	-
chr20	62571408	62571502	NR_148439_intron_0_0_chr20_62571409_r	0	-
chr20	62571659	62571730	NR_148439_intron_1_0_chr20_62571660_r	0	-
chr20	62571838	62571946	NR_148439_intron_2_0_chr20_62571839_r	0	-
chr20	62572069	62572146	NR_148439_intron_3_0_chr20_62572070_r	0	-
chr20	62572209	62572302	NR_148439_intron_4_0_chr20_62572210_r	0	-
chr20	62572396	62572462	NR_148439_intron_5_0_chr20_62572397_r	0	-
chr20	62572561	62573822	NR_148439_intron_6_0_chr20_62572562_r	0	-
chr20	62573842	62575005	NR_148439_intron_7_0_chr20_62573843_r	0	-
chr20	62575022	62575749	NR_148439_intron_8_0_chr20_62575023_r	0	-
chr20	62575811	62575897	NR_148439_intron_9_0_chr20_62575812_r	0	-
chr20	62576087	62577003	NR_148439_intron_10_0_chr20_62576088_r	0	-
chr20	62577075	62577157	NR_148439_intron_11_0_chr20_62577076_r	0	-
chr20	62577328	62577513	NR_148439_intron_12_0_chr20_62577329_r	0	-
chr20	62577620	62577805	NR_148439_intron_13_0_chr20_62577621_r	0	-
chr20	62577993	62587612	NR_148439_intron_14_0_chr20_62577994_r	0	-
chr20	62571408	62571502	NR_148442_intron_0_0_chr20_62571409_r	0	-
chr20	62571659	62571730	NR_148442_intron_1_0_chr20_62571660_r	0	-
chr20	62571838	62571946	NR_148442_intron_2_0_chr20_62571839_r	0	-
chr20	62572069	62572169	NR_148442_intron_3_0_chr20_62572070_r	0	-
chr20	62572209	62572302	NR_148442_intron_4_0_chr20_62572210_r	0	-
chr20	62572396	62572488	NR_148442_intron_5_0_chr20_62572397_r	0	-
chr20	62572561	62573822	NR_148442_intron_6_0_chr20_62572562_r	0	-
chr20	62573845	62575005	NR_148442_intron_7_0_chr20_62573846_r	0	-
chr20	62575022	62575749	NR_148442_intron_8_0_chr20_62575023_r	0	-
chr20	62575811	62575897	NR_148442_intron_9_0_chr20_62575812_r	0	-
chr20	62576087	62577003	NR_148442_intron_10_0_chr20_62576088_r	0	-
chr20	62577075	62577157	NR_148442_intron_11_0_chr20_62577076_r	0	-
chr20	62577328	62577513	NR_148442_intron_12_0_chr20_62577329_r	0	-
chr20	62577620	62577805	NR_148442_intron_13_0_chr20_62577621_r	0	-
chr20	62577996	62587612	NR_148442_intron_14_0_chr20_62577997_r	0	-
chr20	62571408	62571502	NR_148441_intron_0_0_chr20_62571409_r	0	-
chr20	62571659	62571730	NR_148441_intron_1_0_chr20_62571660_r	0	-
chr20	62571838	62571946	NR_148441_intron_2_0_chr20_62571839_r	0	-
chr20	62572069	62572146	NR_148441_intron_3_0_chr20_62572070_r	0	-
chr20	62572209	62572302	NR_148441_intron_4_0_chr20_62572210_r	0	-
chr20	62572396	62572488	NR_148441_intron_5_0_chr20_62572397_r	0	-
chr20	62572561	62575005	NR_148441_intron_6_0_chr20_62572562_r	0	-
chr20	62575022	62575749	NR_148441_intron_7_0_chr20_62575023_r	0	-
chr20	62575811	62575897	NR_148441_intron_8_0_chr20_62575812_r	0	-
chr20	62576087	62577003	NR_148441_intron_9_0_chr20_62576088_r	0	-
chr20	62577075	62577157	NR_148441_intron_10_0_chr20_62577076_r	0	-
chr20	62577328	62577513	NR_148441_intron_11_0_chr20_62577329_r	0	-
chr20	62577620	62577805	NR_148441_intron_12_0_chr20_62577621_r	0	-
chr20	62577993	62587612	NR_148441_intron_13_0_chr20_62577994_r	0	-
chr20	62571408	62571502	NR_148440_intron_0_0_chr20_62571409_r	0	-
chr20	62571659	62571730	NR_148440_intron_1_0_chr20_62571660_r	0	-
chr20	62571838	62571946	NR_148440_intron_2_0_chr20_62571839_r	0	-
chr20	62572069	62572146	NR_148440_intron_3_0_chr20_62572070_r	0	-
chr20	62572209	62572302	NR_148440_intron_4_0_chr20_62572210_r	0	-
chr20	62572396	62572488	NR_148440_intron_5_0_chr20_62572397_r	0	-
chr20	62572561	62573822	NR_148440_intron_6_0_chr20_62572562_r	0	-
chr20	62573845	62575005	NR_148440_intron_7_0_chr20_62573846_r	0	-
chr20	62575022	62575749	NR_148440_intron_8_0_chr20_62575023_r	0	-
chr20	62575811	62575897	NR_148440_intron_9_0_chr20_62575812_r	0	-
chr20	62576087	62577003	NR_148440_intron_10_0_chr20_62576088_r	0	-
chr20	62577075	62577157	NR_148440_intron_11_0_chr20_62577076_r	0	-
chr20	62577267	62577513	NR_148440_intron_12_0_chr20_62577268_r	0	-
chr20	62577620	62577805	NR_148440_intron_13_0_chr20_62577621_r	0	-
chr20	62577996	62587612	NR_148440_intron_14_0_chr20_62577997_r	0	-
chr20	62571408	62571502	NR_148438_intron_0_0_chr20_62571409_r	0	-
chr20	62571659	62571730	NR_148438_intron_1_0_chr20_62571660_r	0	-
chr20	62571838	62571946	NR_148438_intron_2_0_chr20_62571839_r	0	-
chr20	62572069	62572146	NR_148438_intron_3_0_chr20_62572070_r	0	-
chr20	62572209	62572302	NR_148438_intron_4_0_chr20_62572210_r	0	-
chr20	62572396	62572488	NR_148438_intron_5_0_chr20_62572397_r	0	-
chr20	62572561	62573822	NR_148438_intron_6_0_chr20_62572562_r	0	-
chr20	62573842	62575005	NR_148438_intron_7_0_chr20_62573843_r	0	-
chr20	62575022	62575749	NR_148438_intron_8_0_chr20_62575023_r	0	-
chr20	62575811	62575897	NR_148438_intron_9_0_chr20_62575812_r	0	-
chr20	62576087	62577003	NR_148438_intron_10_0_chr20_62576088_r	0	-
chr20	62577075	62577157	NR_148438_intron_11_0_chr20_62577076_r	0	-
chr20	62577267	62577513	NR_148438_intron_12_0_chr20_62577268_r	0	-
chr20	62577620	62577805	NR_148438_intron_13_0_chr20_62577621_r	0	-
chr20	62577996	62587612	NR_148438_intron_14_0_chr20_62577997_r	0	-
chr20	62571408	62571502	NR_148437_intron_0_0_chr20_62571409_r	0	-
chr20	62571659	62571730	NR_148437_intron_1_0_chr20_62571660_r	0	-
chr20	62571838	62571946	NR_148437_intron_2_0_chr20_62571839_r	0	-
chr20	62572069	62572146	NR_148437_intron_3_0_chr20_62572070_r	0	-
chr20	62572209	62572302	NR_148437_intron_4_0_chr20_62572210_r	0	-
chr20	62572396	62572462	NR_148437_intron_5_0_chr20_62572397_r	0	-
chr20	62572561	62573822	NR_148437_intron_6_0_chr20_62572562_r	0	-
chr20	62573842	62575005	NR_148437_intron_7_0_chr20_62573843_r	0	-
chr20	62575022	62575749	NR_148437_intron_8_0_chr20_62575023_r	0	-
chr20	62575811	62575897	NR_148437_intron_9_0_chr20_62575812_r	0	-
chr20	62576087	62577003	NR_148437_intron_10_0_chr20_62576088_r	0	-
chr20	62577075	62577157	NR_148437_intron_11_0_chr20_62577076_r	0	-
chr20	62577267	62577513	NR_148437_intron_12_0_chr20_62577268_r	0	-
chr20	62577620	62577805	NR_148437_intron_13_0_chr20_62577621_r	0	-
chr20	62577993	62587612	NR_148437_intron_14_0_chr20_62577994_r	0	-
chr20	62571408	62571502	NR_148436_intron_0_0_chr20_62571409_r	0	-
chr20	62571659	62571730	NR_148436_intron_1_0_chr20_62571660_r	0	-
chr20	62571838	62571946	NR_148436_intron_2_0_chr20_62571839_r	0	-
chr20	62572069	62572169	NR_148436_intron_3_0_chr20_62572070_r	0	-
chr20	62572209	62572302	NR_148436_intron_4_0_chr20_62572210_r	0	-
chr20	62572396	62572462	NR_148436_intron_5_0_chr20_62572397_r	0	-
chr20	62572561	62573822	NR_148436_intron_6_0_chr20_62572562_r	0	-
chr20	62573845	62575005	NR_148436_intron_7_0_chr20_62573846_r	0	-
chr20	62575022	62575749	NR_148436_intron_8_0_chr20_62575023_r	0	-
chr20	62575811	62575897	NR_148436_intron_9_0_chr20_62575812_r	0	-
chr20	62576087	62577003	NR_148436_intron_10_0_chr20_62576088_r	0	-
chr20	62577075	62577157	NR_148436_intron_11_0_chr20_62577076_r	0	-
chr20	62577328	62577513	NR_148436_intron_12_0_chr20_62577329_r	0	-
chr20	62577620	62577805	NR_148436_intron_13_0_chr20_62577621_r	0	-
chr20	62577996	62587612	NR_148436_intron_14_0_chr20_62577997_r	0	-
chr20	62571408	62571502	NR_148435_intron_0_0_chr20_62571409_r	0	-
chr20	62571659	62571730	NR_148435_intron_1_0_chr20_62571660_r	0	-
chr20	62571838	62571946	NR_148435_intron_2_0_chr20_62571839_r	0	-
chr20	62572069	62572146	NR_148435_intron_3_0_chr20_62572070_r	0	-
chr20	62572209	62572302	NR_148435_intron_4_0_chr20_62572210_r	0	-
chr20	62572396	62572488	NR_148435_intron_5_0_chr20_62572397_r	0	-
chr20	62572561	62573822	NR_148435_intron_6_0_chr20_62572562_r	0	-
chr20	62573842	62575005	NR_148435_intron_7_0_chr20_62573843_r	0	-
chr20	62575022	62575749	NR_148435_intron_8_0_chr20_62575023_r	0	-
chr20	62575811	62575897	NR_148435_intron_9_0_chr20_62575812_r	0	-
chr20	62576087	62577003	NR_148435_intron_10_0_chr20_62576088_r	0	-
chr20	62577075	62577157	NR_148435_intron_11_0_chr20_62577076_r	0	-
chr20	62577328	62577513	NR_148435_intron_12_0_chr20_62577329_r	0	-
chr20	62577620	62577805	NR_148435_intron_13_0_chr20_62577621_r	0	-
chr20	62577996	62587612	NR_148435_intron_14_0_chr20_62577997_r	0	-
chr20	62571408	62571502	NR_148434_intron_0_0_chr20_62571409_r	0	-
chr20	62571659	62571730	NR_148434_intron_1_0_chr20_62571660_r	0	-
chr20	62571838	62571946	NR_148434_intron_2_0_chr20_62571839_r	0	-
chr20	62572069	62572146	NR_148434_intron_3_0_chr20_62572070_r	0	-
chr20	62572209	62572302	NR_148434_intron_4_0_chr20_62572210_r	0	-
chr20	62572396	62572462	NR_148434_intron_5_0_chr20_62572397_r	0	-
chr20	62572561	62573822	NR_148434_intron_6_0_chr20_62572562_r	0	-
chr20	62573842	62575005	NR_148434_intron_7_0_chr20_62573843_r	0	-
chr20	62575022	62575749	NR_148434_intron_8_0_chr20_62575023_r	0	-
chr20	62575811	62575897	NR_148434_intron_9_0_chr20_62575812_r	0	-
chr20	62576087	62577003	NR_148434_intron_10_0_chr20_62576088_r	0	-
chr20	62577075	62577157	NR_148434_intron_11_0_chr20_62577076_r	0	-
chr20	62577328	62577513	NR_148434_intron_12_0_chr20_62577329_r	0	-
chr20	62577620	62577805	NR_148434_intron_13_0_chr20_62577621_r	0	-
chr20	62577996	62587612	NR_148434_intron_14_0_chr20_62577997_r	0	-
chr20	62680315	62680511	NM_018419_intron_0_0_chr20_62680316_r	0	-
chr20	62665159	62665258	NM_001348090_intron_0_0_chr20_62665160_f	0	+
chr20	62665308	62665860	NM_001348090_intron_1_0_chr20_62665309_f	0	+
chr20	62667400	62667489	NM_001348090_intron_2_0_chr20_62667401_f	0	+
chr20	62667679	62669279	NM_001348090_intron_3_0_chr20_62667680_f	0	+
chr20	62669555	62669648	NM_001348090_intron_4_0_chr20_62669556_f	0	+
chr20	62669801	62669974	NM_001348090_intron_5_0_chr20_62669802_f	0	+
chr20	62711705	62723318	NM_182647_intron_0_0_chr20_62711706_f	0	+
chr20	62723469	62724040	NM_182647_intron_1_0_chr20_62723470_f	0	+
chr20	62724306	62729154	NM_182647_intron_2_0_chr20_62724307_f	0	+
chr20	62729510	62729628	NM_182647_intron_3_0_chr20_62729511_f	0	+
chr20	62711705	62723318	NM_001318853_intron_0_0_chr20_62711706_f	0	+
chr20	62723469	62724040	NM_001318853_intron_1_0_chr20_62723470_f	0	+
chr20	62724306	62729154	NM_001318853_intron_2_0_chr20_62724307_f	0	+
chr20	62729510	62729628	NM_001318853_intron_3_0_chr20_62729511_f	0	+
chr20	62705397	62705496	NM_001039467_intron_0_0_chr20_62705398_r	0	-
chr20	62705731	62705819	NM_001039467_intron_1_0_chr20_62705732_r	0	-
chr20	62705894	62707877	NM_001039467_intron_2_0_chr20_62705895_r	0	-
chr20	62707999	62708209	NM_001039467_intron_3_0_chr20_62708000_r	0	-
chr20	62708307	62711225	NM_001039467_intron_4_0_chr20_62708308_r	0	-
chr20	62714847	62714935	NM_001353425_intron_0_0_chr20_62714848_r	0	-
chr20	62715058	62715170	NM_001353425_intron_1_0_chr20_62715059_r	0	-
chr20	62716501	62717857	NM_001200019_intron_0_0_chr20_62716502_f	0	+
chr20	62717952	62723318	NM_001200019_intron_1_0_chr20_62717953_f	0	+
chr20	62723469	62724040	NM_001200019_intron_2_0_chr20_62723470_f	0	+
chr20	62724306	62729154	NM_001200019_intron_3_0_chr20_62724307_f	0	+
chr20	62729510	62729628	NM_001200019_intron_4_0_chr20_62729511_f	0	+
chr20	62705397	62705496	NM_005873_intron_0_0_chr20_62705398_r	0	-
chr20	62705731	62705819	NM_005873_intron_1_0_chr20_62705732_r	0	-
chr20	62705894	62707877	NM_005873_intron_2_0_chr20_62705895_r	0	-
chr20	62707999	62708209	NM_005873_intron_3_0_chr20_62708000_r	0	-
chr20	62708307	62710646	NM_005873_intron_4_0_chr20_62708308_r	0	-
chr20	62724334	62729154	NM_001318855_intron_0_0_chr20_62724335_f	0	+
chr20	62729510	62729628	NM_001318855_intron_1_0_chr20_62729511_f	0	+
chr20	62724291	62729154	NM_001318854_intron_0_0_chr20_62724292_f	0	+
chr20	62729510	62729628	NM_001318854_intron_1_0_chr20_62729511_f	0	+
chr20	62694737	62697828	NM_003195_intron_0_0_chr20_62694738_f	0	+
chr20	62697891	62698267	NM_003195_intron_1_0_chr20_62697892_f	0	+
chr20	62698373	62699399	NM_003195_intron_2_0_chr20_62698374_f	0	+
chr20	62699487	62700713	NM_003195_intron_3_0_chr20_62699488_f	0	+
chr20	62700844	62701117	NM_003195_intron_4_0_chr20_62700845_f	0	+
chr20	62701174	62701612	NM_003195_intron_5_0_chr20_62701175_f	0	+
chr20	62701767	62701841	NM_003195_intron_6_0_chr20_62701768_f	0	+
chr20	62701988	62703222	NM_003195_intron_7_0_chr20_62701989_f	0	+
chr20	62703294	62703524	NM_003195_intron_8_0_chr20_62703295_f	0	+
chr20	62711705	62724040	NM_000913_intron_0_0_chr20_62711706_f	0	+
chr20	62724306	62729154	NM_000913_intron_1_0_chr20_62724307_f	0	+
chr20	62729510	62729628	NM_000913_intron_2_0_chr20_62729511_f	0	+
chr20	62715058	62715170	NM_001007125_intron_0_0_chr20_62715059_r	0	-
chr20	62689004	62693782	NM_198723_intron_0_0_chr20_62689005_f	0	+
chr20	62693856	62697828	NM_198723_intron_1_0_chr20_62693857_f	0	+
chr20	62697891	62698267	NM_198723_intron_2_0_chr20_62697892_f	0	+
chr20	62698373	62699399	NM_198723_intron_3_0_chr20_62698374_f	0	+
chr20	62699487	62700713	NM_198723_intron_4_0_chr20_62699488_f	0	+
chr20	62700844	62701117	NM_198723_intron_5_0_chr20_62700845_f	0	+
chr20	62701174	62701612	NM_198723_intron_6_0_chr20_62701175_f	0	+
chr20	62701767	62701841	NM_198723_intron_7_0_chr20_62701768_f	0	+
chr20	62701988	62703222	NM_198723_intron_8_0_chr20_62701989_f	0	+
chr20	62703294	62703524	NM_198723_intron_9_0_chr20_62703295_f	0	+
chr20	62887223	62891294	NM_018257_intron_0_0_chr20_62887224_f	0	+
chr20	62891625	62895781	NM_018257_intron_1_0_chr20_62891626_f	0	+
chr20	62895884	62896610	NM_018257_intron_2_0_chr20_62895885_f	0	+
chr20	62896782	62899239	NM_018257_intron_3_0_chr20_62896783_f	0	+
chr20	62899363	62904573	NM_018257_intron_4_0_chr20_62899364_f	0	+
chr20	62887223	62891294	NM_001104925_intron_0_0_chr20_62887224_f	0	+
chr20	62891625	62895781	NM_001104925_intron_1_0_chr20_62891626_f	0	+
chr20	62895884	62896610	NM_001104925_intron_2_0_chr20_62895885_f	0	+
chr20	62896782	62899320	NM_001104925_intron_3_0_chr20_62896783_f	0	+
chr20	62899363	62904573	NM_001104925_intron_4_0_chr20_62899364_f	0	+
chr20	62796092	62821415	NM_004535_intron_0_0_chr20_62796093_f	0	+
chr20	62821513	62830214	NM_004535_intron_1_0_chr20_62821514_f	0	+
chr20	62830269	62831244	NM_004535_intron_2_0_chr20_62830270_f	0	+
chr20	62831275	62836387	NM_004535_intron_3_0_chr20_62831276_f	0	+
chr20	62836450	62836905	NM_004535_intron_4_0_chr20_62836451_f	0	+
chr20	62837153	62838946	NM_004535_intron_5_0_chr20_62837154_f	0	+
chr20	62839840	62842558	NM_004535_intron_6_0_chr20_62839841_f	0	+
chr20	62842693	62843400	NM_004535_intron_7_0_chr20_62842694_f	0	+
chr20	62843491	62844886	NM_004535_intron_8_0_chr20_62843492_f	0	+
chr20	62845000	62848419	NM_004535_intron_9_0_chr20_62845001_f	0	+
chr20	62848634	62850263	NM_004535_intron_10_0_chr20_62848635_f	0	+
chr20	62850388	62851065	NM_004535_intron_11_0_chr20_62850389_f	0	+
chr20	62851335	62853245	NM_004535_intron_12_0_chr20_62851336_f	0	+
chr20	62853400	62854463	NM_004535_intron_13_0_chr20_62853401_f	0	+
chr20	62854526	62854643	NM_004535_intron_14_0_chr20_62854527_f	0	+
chr20	62854712	62858767	NM_004535_intron_15_0_chr20_62854713_f	0	+
chr20	62858830	62859240	NM_004535_intron_16_0_chr20_62858831_f	0	+
chr20	62859324	62863516	NM_004535_intron_17_0_chr20_62859325_f	0	+
chr20	62863738	62867907	NM_004535_intron_18_0_chr20_62863739_f	0	+
chr20	62867999	62868639	NM_004535_intron_19_0_chr20_62868000_f	0	+
chr20	62868743	62871112	NM_004535_intron_20_0_chr20_62868744_f	0	+
chr20	62871256	62871672	NM_004535_intron_21_0_chr20_62871257_f	0	+
chr20	62922087	62926243	NR_040415_intron_0_0_chr20_62922088_f	0	+
chr20	62926412	62934503	NR_040415_intron_1_0_chr20_62926413_f	0	+
chr21	41385313	41414297	NM_001389_intron_0_0_chr21_41385314_r	0	-
chr21	41414600	41416004	NM_001389_intron_1_0_chr21_41414601_r	0	-
chr21	41416202	41423884	NM_001389_intron_2_0_chr21_41416203_r	0	-
chr21	41424034	41427651	NM_001389_intron_3_0_chr21_41424035_r	0	-
chr21	41427767	41434795	NM_001389_intron_4_0_chr21_41427768_r	0	-
chr21	41434826	41446963	NM_001389_intron_5_0_chr21_41434827_r	0	-
chr21	41447140	41450613	NM_001389_intron_6_0_chr21_41447141_r	0	-
chr21	41450904	41452078	NM_001389_intron_7_0_chr21_41450905_r	0	-
chr21	41452267	41455834	NM_001389_intron_8_0_chr21_41452268_r	0	-
chr21	41455933	41457528	NM_001389_intron_9_0_chr21_41455934_r	0	-
chr21	41457692	41459096	NM_001389_intron_10_0_chr21_41457693_r	0	-
chr21	41459214	41465647	NM_001389_intron_11_0_chr21_41459215_r	0	-
chr21	41465801	41496121	NM_001389_intron_12_0_chr21_41465802_r	0	-
chr21	41496255	41505780	NM_001389_intron_13_0_chr21_41496256_r	0	-
chr21	41505936	41514484	NM_001389_intron_14_0_chr21_41505937_r	0	-
chr21	41514631	41516417	NM_001389_intron_15_0_chr21_41514632_r	0	-
chr21	41516658	41539144	NM_001389_intron_16_0_chr21_41516659_r	0	-
chr21	41539215	41550853	NM_001389_intron_17_0_chr21_41539216_r	0	-
chr21	41551021	41559057	NM_001389_intron_18_0_chr21_41551022_r	0	-
chr21	41559186	41559817	NM_001389_intron_19_0_chr21_41559187_r	0	-
chr21	41559914	41560968	NM_001389_intron_20_0_chr21_41559915_r	0	-
chr21	41561165	41648023	NM_001389_intron_21_0_chr21_41561166_r	0	-
chr21	41648197	41667981	NM_001389_intron_22_0_chr21_41648198_r	0	-
chr21	41668101	41684007	NM_001389_intron_23_0_chr21_41668102_r	0	-
chr21	41684286	41710027	NM_001389_intron_24_0_chr21_41684287_r	0	-
chr21	41710303	41711045	NM_001389_intron_25_0_chr21_41710304_r	0	-
chr21	41711342	41719596	NM_001389_intron_26_0_chr21_41711343_r	0	-
chr21	41719872	41725391	NM_001389_intron_27_0_chr21_41719873_r	0	-
chr21	41725670	41741025	NM_001389_intron_28_0_chr21_41725671_r	0	-
chr21	41741172	42064735	NM_001389_intron_29_0_chr21_41741173_r	0	-
chr21	42064882	42080379	NM_001389_intron_30_0_chr21_42064883_r	0	-
chr21	42080697	42218544	NM_001389_intron_31_0_chr21_42080698_r	0	-
chr21	41385313	41414297	NR_073202_intron_0_0_chr21_41385314_r	0	-
chr21	41414600	41416004	NR_073202_intron_1_0_chr21_41414601_r	0	-
chr21	41416202	41423884	NR_073202_intron_2_0_chr21_41416203_r	0	-
chr21	41424034	41427651	NR_073202_intron_3_0_chr21_41424035_r	0	-
chr21	41427767	41434795	NR_073202_intron_4_0_chr21_41427768_r	0	-
chr21	41434826	41446963	NR_073202_intron_5_0_chr21_41434827_r	0	-
chr21	41446980	41450644	NR_073202_intron_6_0_chr21_41446981_r	0	-
chr21	41450904	41452078	NR_073202_intron_7_0_chr21_41450905_r	0	-
chr21	41452267	41455834	NR_073202_intron_8_0_chr21_41452268_r	0	-
chr21	41455933	41457528	NR_073202_intron_9_0_chr21_41455934_r	0	-
chr21	41457692	41459096	NR_073202_intron_10_0_chr21_41457693_r	0	-
chr21	41459214	41465647	NR_073202_intron_11_0_chr21_41459215_r	0	-
chr21	41465801	41496121	NR_073202_intron_12_0_chr21_41465802_r	0	-
chr21	41496255	41505780	NR_073202_intron_13_0_chr21_41496256_r	0	-
chr21	41505936	41514484	NR_073202_intron_14_0_chr21_41505937_r	0	-
chr21	41514631	41516417	NR_073202_intron_15_0_chr21_41514632_r	0	-
chr21	41516658	41539144	NR_073202_intron_16_0_chr21_41516659_r	0	-
chr21	41539215	41550853	NR_073202_intron_17_0_chr21_41539216_r	0	-
chr21	41551021	41559057	NR_073202_intron_18_0_chr21_41551022_r	0	-
chr21	41559186	41559817	NR_073202_intron_19_0_chr21_41559187_r	0	-
chr21	41559914	41560968	NR_073202_intron_20_0_chr21_41559915_r	0	-
chr21	41561165	41648023	NR_073202_intron_21_0_chr21_41561166_r	0	-
chr21	41648197	41667981	NR_073202_intron_22_0_chr21_41648198_r	0	-
chr21	41668101	41684007	NR_073202_intron_23_0_chr21_41668102_r	0	-
chr21	41684286	41710027	NR_073202_intron_24_0_chr21_41684287_r	0	-
chr21	41710303	41711045	NR_073202_intron_25_0_chr21_41710304_r	0	-
chr21	41711342	41719596	NR_073202_intron_26_0_chr21_41711343_r	0	-
chr21	41719872	41725391	NR_073202_intron_27_0_chr21_41719873_r	0	-
chr21	41725670	41741025	NR_073202_intron_28_0_chr21_41725671_r	0	-
chr21	41741172	42064735	NR_073202_intron_29_0_chr21_41741173_r	0	-
chr21	42064882	42080379	NR_073202_intron_30_0_chr21_42064883_r	0	-
chr21	42080697	42218544	NR_073202_intron_31_0_chr21_42080698_r	0	-
chr21	41385259	41414297	NM_001271534_intron_0_0_chr21_41385260_r	0	-
chr21	41414600	41416004	NM_001271534_intron_1_0_chr21_41414601_r	0	-
chr21	41416202	41423884	NM_001271534_intron_2_0_chr21_41416203_r	0	-
chr21	41424034	41427651	NM_001271534_intron_3_0_chr21_41424035_r	0	-
chr21	41427767	41434795	NM_001271534_intron_4_0_chr21_41427768_r	0	-
chr21	41434826	41446963	NM_001271534_intron_5_0_chr21_41434827_r	0	-
chr21	41447140	41450613	NM_001271534_intron_6_0_chr21_41447141_r	0	-
chr21	41450904	41452078	NM_001271534_intron_7_0_chr21_41450905_r	0	-
chr21	41452267	41455834	NM_001271534_intron_8_0_chr21_41452268_r	0	-
chr21	41455933	41457528	NM_001271534_intron_9_0_chr21_41455934_r	0	-
chr21	41457692	41459096	NM_001271534_intron_10_0_chr21_41457693_r	0	-
chr21	41459214	41465647	NM_001271534_intron_11_0_chr21_41459215_r	0	-
chr21	41465801	41496121	NM_001271534_intron_12_0_chr21_41465802_r	0	-
chr21	41496255	41505780	NM_001271534_intron_13_0_chr21_41496256_r	0	-
chr21	41505936	41514484	NM_001271534_intron_14_0_chr21_41505937_r	0	-
chr21	41514631	41516417	NM_001271534_intron_15_0_chr21_41514632_r	0	-
chr21	41516658	41539144	NM_001271534_intron_16_0_chr21_41516659_r	0	-
chr21	41539215	41550853	NM_001271534_intron_17_0_chr21_41539216_r	0	-
chr21	41551021	41559057	NM_001271534_intron_18_0_chr21_41551022_r	0	-
chr21	41559186	41559817	NM_001271534_intron_19_0_chr21_41559187_r	0	-
chr21	41559914	41560968	NM_001271534_intron_20_0_chr21_41559915_r	0	-
chr21	41561165	41648023	NM_001271534_intron_21_0_chr21_41561166_r	0	-
chr21	41648197	41667981	NM_001271534_intron_22_0_chr21_41648198_r	0	-
chr21	41668101	41684007	NM_001271534_intron_23_0_chr21_41668102_r	0	-
chr21	41684286	41710027	NM_001271534_intron_24_0_chr21_41684287_r	0	-
chr21	41710303	41711045	NM_001271534_intron_25_0_chr21_41710304_r	0	-
chr21	41711342	41719596	NM_001271534_intron_26_0_chr21_41711343_r	0	-
chr21	41719872	41725391	NM_001271534_intron_27_0_chr21_41719873_r	0	-
chr21	41725670	41741025	NM_001271534_intron_28_0_chr21_41725671_r	0	-
chr21	41741172	42064735	NM_001271534_intron_29_0_chr21_41741173_r	0	-
chr21	42064882	42080379	NM_001271534_intron_30_0_chr21_42064883_r	0	-
chr21	42080697	42218544	NM_001271534_intron_31_0_chr21_42080698_r	0	-
chr21	17554007	17603375	NR_136552_intron_0_0_chr21_17554008_f	0	+
chr21	17603435	17763933	NR_136552_intron_1_0_chr21_17603436_f	0	+
chr21	17764005	17859809	NR_136552_intron_2_0_chr21_17764006_f	0	+
chr21	17859858	17909698	NR_136552_intron_3_0_chr21_17859859_f	0	+
chr21	17909759	17966659	NR_136552_intron_4_0_chr21_17909760_f	0	+
chr21	17966774	17979313	NR_136552_intron_5_0_chr21_17966775_f	0	+
chr21	17443718	17553910	NR_111005_intron_0_0_chr21_17443719_f	0	+
chr21	17554007	17603375	NR_111005_intron_1_0_chr21_17554008_f	0	+
chr21	17603435	17763933	NR_111005_intron_2_0_chr21_17603436_f	0	+
chr21	17764005	17859809	NR_111005_intron_3_0_chr21_17764006_f	0	+
chr21	17859858	17909698	NR_111005_intron_4_0_chr21_17859859_f	0	+
chr21	17909759	17979313	NR_111005_intron_5_0_chr21_17909760_f	0	+
chr21	17443718	17553910	NR_111004_intron_0_0_chr21_17443719_f	0	+
chr21	17554007	17603375	NR_111004_intron_1_0_chr21_17554008_f	0	+
chr21	17603435	17763933	NR_111004_intron_2_0_chr21_17603436_f	0	+
chr21	17764005	17859809	NR_111004_intron_3_0_chr21_17764006_f	0	+
chr21	17859858	17979313	NR_111004_intron_4_0_chr21_17859859_f	0	+
chr21	17792061	17859809	NR_136545_intron_0_0_chr21_17792062_f	0	+
chr21	17859858	17909698	NR_136545_intron_1_0_chr21_17859859_f	0	+
chr21	17909759	17966659	NR_136545_intron_2_0_chr21_17909760_f	0	+
chr21	17966774	17979313	NR_136545_intron_3_0_chr21_17966775_f	0	+
chr21	17442887	17443433	NR_136542_intron_0_0_chr21_17442888_f	0	+
chr21	17443718	17553910	NR_136542_intron_1_0_chr21_17443719_f	0	+
chr21	17554007	17603375	NR_136542_intron_2_0_chr21_17554008_f	0	+
chr21	17603435	17763933	NR_136542_intron_3_0_chr21_17603436_f	0	+
chr21	17764005	17859809	NR_136542_intron_4_0_chr21_17764006_f	0	+
chr21	17859858	17966659	NR_136542_intron_5_0_chr21_17859859_f	0	+
chr21	17966774	17979313	NR_136542_intron_6_0_chr21_17966775_f	0	+
chr21	17442887	17443433	NR_136541_intron_0_0_chr21_17442888_f	0	+
chr21	17443718	17553910	NR_136541_intron_1_0_chr21_17443719_f	0	+
chr21	17554007	17603375	NR_136541_intron_2_0_chr21_17554008_f	0	+
chr21	17603435	17763933	NR_136541_intron_3_0_chr21_17603436_f	0	+
chr21	17764005	17859809	NR_136541_intron_4_0_chr21_17764006_f	0	+
chr21	17859858	17979313	NR_136541_intron_5_0_chr21_17859859_f	0	+
chr21	17979407	18000034	NR_136541_intron_6_0_chr21_17979408_f	0	+
chr21	18000104	18000202	NR_136541_intron_7_0_chr21_18000105_f	0	+
chr21	18000340	18003114	NR_136541_intron_8_0_chr21_18000341_f	0	+
chr21	17554007	17603375	NR_136551_intron_0_0_chr21_17554008_f	0	+
chr21	17603435	17763933	NR_136551_intron_1_0_chr21_17603436_f	0	+
chr21	17764005	17859809	NR_136551_intron_2_0_chr21_17764006_f	0	+
chr21	17859858	17909698	NR_136551_intron_3_0_chr21_17859859_f	0	+
chr21	17909759	17979313	NR_136551_intron_4_0_chr21_17909760_f	0	+
chr21	17792892	17859809	NR_136550_intron_0_0_chr21_17792893_f	0	+
chr21	17859858	17909698	NR_136550_intron_1_0_chr21_17859859_f	0	+
chr21	17909759	17979313	NR_136550_intron_2_0_chr21_17909760_f	0	+
chr21	17792061	17859809	NR_136546_intron_0_0_chr21_17792062_f	0	+
chr21	17859858	17979313	NR_136546_intron_1_0_chr21_17859859_f	0	+
chr21	17566953	17603375	NR_136543_intron_0_0_chr21_17566954_f	0	+
chr21	17603435	17763933	NR_136543_intron_1_0_chr21_17603436_f	0	+
chr21	17764005	17859809	NR_136543_intron_2_0_chr21_17764006_f	0	+
chr21	17859858	17979313	NR_136543_intron_3_0_chr21_17859859_f	0	+
chr21	17792061	17859809	NR_136544_intron_0_0_chr21_17792062_f	0	+
chr21	17859858	17909698	NR_136544_intron_1_0_chr21_17859859_f	0	+
chr21	17909759	17979313	NR_136544_intron_2_0_chr21_17909760_f	0	+
chr21	17566953	17603375	NR_027791_intron_0_0_chr21_17566954_f	0	+
chr21	17603435	17763933	NR_027791_intron_1_0_chr21_17603436_f	0	+
chr21	17764005	17859809	NR_027791_intron_2_0_chr21_17764006_f	0	+
chr21	17859858	17909698	NR_027791_intron_3_0_chr21_17859859_f	0	+
chr21	17909759	17979313	NR_027791_intron_4_0_chr21_17909760_f	0	+
chr21	17442868	17443433	NR_027790_intron_0_0_chr21_17442869_f	0	+
chr21	17443718	17553910	NR_027790_intron_1_0_chr21_17443719_f	0	+
chr21	17554007	17603375	NR_027790_intron_2_0_chr21_17554008_f	0	+
chr21	17603435	17859809	NR_027790_intron_3_0_chr21_17603436_f	0	+
chr21	17859858	17909698	NR_027790_intron_4_0_chr21_17859859_f	0	+
chr21	17909759	17966659	NR_027790_intron_5_0_chr21_17909760_f	0	+
chr21	17966774	17979313	NR_027790_intron_6_0_chr21_17966775_f	0	+
chr21	27254082	27264033	NM_001136130_intron_0_0_chr21_27254083_r	0	-
chr21	27264180	27269884	NM_001136130_intron_1_0_chr21_27264181_r	0	-
chr21	27269985	27277335	NM_001136130_intron_2_0_chr21_27269986_r	0	-
chr21	27277389	27284052	NM_001136130_intron_3_0_chr21_27277390_r	0	-
chr21	27284274	27326903	NM_001136130_intron_4_0_chr21_27284275_r	0	-
chr21	27327003	27327940	NM_001136130_intron_5_0_chr21_27327004_r	0	-
chr21	27328069	27347382	NM_001136130_intron_6_0_chr21_27328070_r	0	-
chr21	27347541	27348266	NM_001136130_intron_7_0_chr21_27347542_r	0	-
chr21	27348341	27354656	NM_001136130_intron_8_0_chr21_27348342_r	0	-
chr21	27354790	27369674	NM_001136130_intron_9_0_chr21_27354791_r	0	-
chr21	27369731	27372329	NM_001136130_intron_10_0_chr21_27369732_r	0	-
chr21	27372497	27394155	NM_001136130_intron_11_0_chr21_27372498_r	0	-
chr21	27394358	27423315	NM_001136130_intron_12_0_chr21_27394359_r	0	-
chr21	27423509	27425551	NM_001136130_intron_13_0_chr21_27423510_r	0	-
chr21	27425664	27462258	NM_001136130_intron_14_0_chr21_27425665_r	0	-
chr21	27462388	27542881	NM_001136130_intron_15_0_chr21_27462389_r	0	-
chr21	32493155	32496839	NM_001353686_intron_0_0_chr21_32493156_r	0	-
chr21	32497012	32499382	NM_001353686_intron_1_0_chr21_32497013_r	0	-
chr21	32499470	32502530	NM_001353686_intron_2_0_chr21_32499471_r	0	-
chr21	32502633	32503207	NM_001353686_intron_3_0_chr21_32502634_r	0	-
chr21	32503266	32508250	NM_001353686_intron_4_0_chr21_32503267_r	0	-
chr21	32508359	32513435	NM_001353686_intron_5_0_chr21_32508360_r	0	-
chr21	32513554	32513642	NM_001353686_intron_6_0_chr21_32513555_r	0	-
chr21	32513822	32519212	NM_001353686_intron_7_0_chr21_32513823_r	0	-
chr21	32519321	32524953	NM_001353686_intron_8_0_chr21_32519322_r	0	-
chr21	32525079	32525383	NM_001353686_intron_9_0_chr21_32525080_r	0	-
chr21	32525452	32526564	NM_001353686_intron_10_0_chr21_32525453_r	0	-
chr21	32526669	32537278	NM_001353686_intron_11_0_chr21_32526670_r	0	-
chr21	32537382	32554737	NM_001353686_intron_12_0_chr21_32537383_r	0	-
chr21	32554962	32559316	NM_001353686_intron_13_0_chr21_32554963_r	0	-
chr21	32559403	32567539	NM_001353686_intron_14_0_chr21_32559404_r	0	-
chr21	32567621	32575223	NM_001353686_intron_15_0_chr21_32567622_r	0	-
chr21	32575328	32582360	NM_001353686_intron_16_0_chr21_32575329_r	0	-
chr21	32582531	32585713	NM_001353686_intron_17_0_chr21_32582532_r	0	-
chr21	32585788	32589868	NM_001353686_intron_18_0_chr21_32585789_r	0	-
chr21	32590015	32595721	NM_001353686_intron_19_0_chr21_32590016_r	0	-
chr21	32595907	32598041	NM_001353686_intron_20_0_chr21_32595908_r	0	-
chr21	32598266	32617803	NM_001353686_intron_21_0_chr21_32598267_r	0	-
chr21	32617976	32624057	NM_001353686_intron_22_0_chr21_32617977_r	0	-
chr21	32624505	32638325	NM_001353686_intron_23_0_chr21_32624506_r	0	-
chr21	32639299	32649047	NM_001353686_intron_24_0_chr21_32639300_r	0	-
chr21	32649224	32711557	NM_001353686_intron_25_0_chr21_32649225_r	0	-
chr21	32711737	32716452	NM_001353686_intron_26_0_chr21_32711738_r	0	-
chr21	32493155	32496839	NM_001353687_intron_0_0_chr21_32493156_r	0	-
chr21	32497012	32499382	NM_001353687_intron_1_0_chr21_32497013_r	0	-
chr21	32499470	32502530	NM_001353687_intron_2_0_chr21_32499471_r	0	-
chr21	32502633	32503207	NM_001353687_intron_3_0_chr21_32502634_r	0	-
chr21	32503266	32508250	NM_001353687_intron_4_0_chr21_32503267_r	0	-
chr21	32508359	32513435	NM_001353687_intron_5_0_chr21_32508360_r	0	-
chr21	32513554	32513642	NM_001353687_intron_6_0_chr21_32513555_r	0	-
chr21	32513822	32519212	NM_001353687_intron_7_0_chr21_32513823_r	0	-
chr21	32519321	32524953	NM_001353687_intron_8_0_chr21_32519322_r	0	-
chr21	32525079	32525383	NM_001353687_intron_9_0_chr21_32525080_r	0	-
chr21	32525452	32526564	NM_001353687_intron_10_0_chr21_32525453_r	0	-
chr21	32526744	32537278	NM_001353687_intron_11_0_chr21_32526745_r	0	-
chr21	32537382	32554737	NM_001353687_intron_12_0_chr21_32537383_r	0	-
chr21	32554962	32559316	NM_001353687_intron_13_0_chr21_32554963_r	0	-
chr21	32559403	32567539	NM_001353687_intron_14_0_chr21_32559404_r	0	-
chr21	32567621	32575223	NM_001353687_intron_15_0_chr21_32567622_r	0	-
chr21	32575328	32582360	NM_001353687_intron_16_0_chr21_32575329_r	0	-
chr21	32582531	32589868	NM_001353687_intron_17_0_chr21_32582532_r	0	-
chr21	32590015	32595721	NM_001353687_intron_18_0_chr21_32590016_r	0	-
chr21	32595907	32598041	NM_001353687_intron_19_0_chr21_32595908_r	0	-
chr21	32598266	32617803	NM_001353687_intron_20_0_chr21_32598267_r	0	-
chr21	32617976	32624057	NM_001353687_intron_21_0_chr21_32617977_r	0	-
chr21	32624505	32638325	NM_001353687_intron_22_0_chr21_32624506_r	0	-
chr21	32639299	32649047	NM_001353687_intron_23_0_chr21_32639300_r	0	-
chr21	32649224	32711557	NM_001353687_intron_24_0_chr21_32649225_r	0	-
chr21	32711737	32716452	NM_001353687_intron_25_0_chr21_32711738_r	0	-
chr21	27254082	27264033	NM_000484_intron_0_0_chr21_27254083_r	0	-
chr21	27264180	27269884	NM_000484_intron_1_0_chr21_27264181_r	0	-
chr21	27269985	27277335	NM_000484_intron_2_0_chr21_27269986_r	0	-
chr21	27277389	27284052	NM_000484_intron_3_0_chr21_27277390_r	0	-
chr21	27284274	27326903	NM_000484_intron_4_0_chr21_27284275_r	0	-
chr21	27327003	27327940	NM_000484_intron_5_0_chr21_27327004_r	0	-
chr21	27328069	27347382	NM_000484_intron_6_0_chr21_27328070_r	0	-
chr21	27347541	27348266	NM_000484_intron_7_0_chr21_27347542_r	0	-
chr21	27348341	27354656	NM_000484_intron_8_0_chr21_27348342_r	0	-
chr21	27354790	27369674	NM_000484_intron_9_0_chr21_27354791_r	0	-
chr21	27369731	27372329	NM_000484_intron_10_0_chr21_27369732_r	0	-
chr21	27372497	27394155	NM_000484_intron_11_0_chr21_27372498_r	0	-
chr21	27394358	27423315	NM_000484_intron_12_0_chr21_27394359_r	0	-
chr21	27423509	27425551	NM_000484_intron_13_0_chr21_27423510_r	0	-
chr21	27425664	27462258	NM_000484_intron_14_0_chr21_27425665_r	0	-
chr21	27462388	27484295	NM_000484_intron_15_0_chr21_27462389_r	0	-
chr21	27484463	27542881	NM_000484_intron_16_0_chr21_27484464_r	0	-
chr21	32493155	32496839	NM_001353692_intron_0_0_chr21_32493156_r	0	-
chr21	32497012	32499382	NM_001353692_intron_1_0_chr21_32497013_r	0	-
chr21	32499470	32502530	NM_001353692_intron_2_0_chr21_32499471_r	0	-
chr21	32502633	32503207	NM_001353692_intron_3_0_chr21_32502634_r	0	-
chr21	32503266	32508250	NM_001353692_intron_4_0_chr21_32503267_r	0	-
chr21	32508359	32513435	NM_001353692_intron_5_0_chr21_32508360_r	0	-
chr21	32513554	32513642	NM_001353692_intron_6_0_chr21_32513555_r	0	-
chr21	32513822	32519212	NM_001353692_intron_7_0_chr21_32513823_r	0	-
chr21	32519321	32524953	NM_001353692_intron_8_0_chr21_32519322_r	0	-
chr21	32525079	32525383	NM_001353692_intron_9_0_chr21_32525080_r	0	-
chr21	32525452	32526564	NM_001353692_intron_10_0_chr21_32525453_r	0	-
chr21	32526744	32537278	NM_001353692_intron_11_0_chr21_32526745_r	0	-
chr21	32537382	32554737	NM_001353692_intron_12_0_chr21_32537383_r	0	-
chr21	32554962	32559316	NM_001353692_intron_13_0_chr21_32554963_r	0	-
chr21	32559403	32567539	NM_001353692_intron_14_0_chr21_32559404_r	0	-
chr21	32567621	32575223	NM_001353692_intron_15_0_chr21_32567622_r	0	-
chr21	32575328	32582360	NM_001353692_intron_16_0_chr21_32575329_r	0	-
chr21	32582531	32585713	NM_001353692_intron_17_0_chr21_32582532_r	0	-
chr21	32585788	32589868	NM_001353692_intron_18_0_chr21_32585789_r	0	-
chr21	32590015	32595721	NM_001353692_intron_19_0_chr21_32590016_r	0	-
chr21	32595907	32598041	NM_001353692_intron_20_0_chr21_32595908_r	0	-
chr21	32598266	32617803	NM_001353692_intron_21_0_chr21_32598267_r	0	-
chr21	32617976	32624057	NM_001353692_intron_22_0_chr21_32617977_r	0	-
chr21	32624505	32638325	NM_001353692_intron_23_0_chr21_32624506_r	0	-
chr21	32639299	32711557	NM_001353692_intron_24_0_chr21_32639300_r	0	-
chr21	32711737	32836228	NM_001353692_intron_25_0_chr21_32711738_r	0	-
chr21	32836348	32931239	NM_001353692_intron_26_0_chr21_32836349_r	0	-
chr21	32493155	32496839	NM_001353691_intron_0_0_chr21_32493156_r	0	-
chr21	32497012	32499382	NM_001353691_intron_1_0_chr21_32497013_r	0	-
chr21	32499470	32502530	NM_001353691_intron_2_0_chr21_32499471_r	0	-
chr21	32502633	32503207	NM_001353691_intron_3_0_chr21_32502634_r	0	-
chr21	32503266	32508250	NM_001353691_intron_4_0_chr21_32503267_r	0	-
chr21	32508359	32513435	NM_001353691_intron_5_0_chr21_32508360_r	0	-
chr21	32513554	32513642	NM_001353691_intron_6_0_chr21_32513555_r	0	-
chr21	32513822	32519212	NM_001353691_intron_7_0_chr21_32513823_r	0	-
chr21	32519321	32524953	NM_001353691_intron_8_0_chr21_32519322_r	0	-
chr21	32525079	32525383	NM_001353691_intron_9_0_chr21_32525080_r	0	-
chr21	32525452	32526564	NM_001353691_intron_10_0_chr21_32525453_r	0	-
chr21	32526744	32537278	NM_001353691_intron_11_0_chr21_32526745_r	0	-
chr21	32537382	32554737	NM_001353691_intron_12_0_chr21_32537383_r	0	-
chr21	32554962	32559316	NM_001353691_intron_13_0_chr21_32554963_r	0	-
chr21	32559403	32567539	NM_001353691_intron_14_0_chr21_32559404_r	0	-
chr21	32567621	32575223	NM_001353691_intron_15_0_chr21_32567622_r	0	-
chr21	32575328	32582360	NM_001353691_intron_16_0_chr21_32575329_r	0	-
chr21	32582531	32585713	NM_001353691_intron_17_0_chr21_32582532_r	0	-
chr21	32585788	32589868	NM_001353691_intron_18_0_chr21_32585789_r	0	-
chr21	32590015	32595721	NM_001353691_intron_19_0_chr21_32590016_r	0	-
chr21	32595907	32598041	NM_001353691_intron_20_0_chr21_32595908_r	0	-
chr21	32598266	32617803	NM_001353691_intron_21_0_chr21_32598267_r	0	-
chr21	32617976	32624057	NM_001353691_intron_22_0_chr21_32617977_r	0	-
chr21	32624505	32638325	NM_001353691_intron_23_0_chr21_32624506_r	0	-
chr21	32639299	32649047	NM_001353691_intron_24_0_chr21_32639300_r	0	-
chr21	32649224	32711557	NM_001353691_intron_25_0_chr21_32649225_r	0	-
chr21	32711737	32833536	NM_001353691_intron_26_0_chr21_32711738_r	0	-
chr21	32833632	32836295	NM_001353691_intron_27_0_chr21_32833633_r	0	-
chr21	32836348	32931239	NM_001353691_intron_28_0_chr21_32836349_r	0	-
chr21	26213042	26217092	NR_046198_intron_0_0_chr21_26213043_f	0	+
chr21	26217243	26402096	NR_046198_intron_1_0_chr21_26217244_f	0	+
chr21	26402172	26427746	NR_046198_intron_2_0_chr21_26402173_f	0	+
chr21	32493155	32496839	NM_001353693_intron_0_0_chr21_32493156_r	0	-
chr21	32497012	32499382	NM_001353693_intron_1_0_chr21_32497013_r	0	-
chr21	32499470	32502530	NM_001353693_intron_2_0_chr21_32499471_r	0	-
chr21	32502633	32503207	NM_001353693_intron_3_0_chr21_32502634_r	0	-
chr21	32503266	32508250	NM_001353693_intron_4_0_chr21_32503267_r	0	-
chr21	32508359	32513435	NM_001353693_intron_5_0_chr21_32508360_r	0	-
chr21	32513554	32513642	NM_001353693_intron_6_0_chr21_32513555_r	0	-
chr21	32513822	32519212	NM_001353693_intron_7_0_chr21_32513823_r	0	-
chr21	32519321	32524953	NM_001353693_intron_8_0_chr21_32519322_r	0	-
chr21	32525079	32525383	NM_001353693_intron_9_0_chr21_32525080_r	0	-
chr21	32525452	32526564	NM_001353693_intron_10_0_chr21_32525453_r	0	-
chr21	32526744	32537278	NM_001353693_intron_11_0_chr21_32526745_r	0	-
chr21	32537382	32554737	NM_001353693_intron_12_0_chr21_32537383_r	0	-
chr21	32554962	32559316	NM_001353693_intron_13_0_chr21_32554963_r	0	-
chr21	32559403	32567539	NM_001353693_intron_14_0_chr21_32559404_r	0	-
chr21	32567621	32575223	NM_001353693_intron_15_0_chr21_32567622_r	0	-
chr21	32575328	32582360	NM_001353693_intron_16_0_chr21_32575329_r	0	-
chr21	32582531	32585713	NM_001353693_intron_17_0_chr21_32582532_r	0	-
chr21	32585788	32589868	NM_001353693_intron_18_0_chr21_32585789_r	0	-
chr21	32590015	32595721	NM_001353693_intron_19_0_chr21_32590016_r	0	-
chr21	32595907	32598041	NM_001353693_intron_20_0_chr21_32595908_r	0	-
chr21	32598266	32617803	NM_001353693_intron_21_0_chr21_32598267_r	0	-
chr21	32617976	32624057	NM_001353693_intron_22_0_chr21_32617977_r	0	-
chr21	32624505	32638325	NM_001353693_intron_23_0_chr21_32624506_r	0	-
chr21	32639299	32649047	NM_001353693_intron_24_0_chr21_32639300_r	0	-
chr21	32649224	32711557	NM_001353693_intron_25_0_chr21_32649225_r	0	-
chr21	32711737	32836295	NM_001353693_intron_26_0_chr21_32711738_r	0	-
chr21	32836348	32930900	NM_001353693_intron_27_0_chr21_32836349_r	0	-
chr21	32493155	32496839	NM_003253_intron_0_0_chr21_32493156_r	0	-
chr21	32497012	32499382	NM_003253_intron_1_0_chr21_32497013_r	0	-
chr21	32499470	32502530	NM_003253_intron_2_0_chr21_32499471_r	0	-
chr21	32502633	32503207	NM_003253_intron_3_0_chr21_32502634_r	0	-
chr21	32503266	32508250	NM_003253_intron_4_0_chr21_32503267_r	0	-
chr21	32508359	32513435	NM_003253_intron_5_0_chr21_32508360_r	0	-
chr21	32513554	32513642	NM_003253_intron_6_0_chr21_32513555_r	0	-
chr21	32513822	32519212	NM_003253_intron_7_0_chr21_32513823_r	0	-
chr21	32519321	32524953	NM_003253_intron_8_0_chr21_32519322_r	0	-
chr21	32525079	32525383	NM_003253_intron_9_0_chr21_32525080_r	0	-
chr21	32525452	32526564	NM_003253_intron_10_0_chr21_32525453_r	0	-
chr21	32526744	32537278	NM_003253_intron_11_0_chr21_32526745_r	0	-
chr21	32537382	32554737	NM_003253_intron_12_0_chr21_32537383_r	0	-
chr21	32554962	32559316	NM_003253_intron_13_0_chr21_32554963_r	0	-
chr21	32559403	32567539	NM_003253_intron_14_0_chr21_32559404_r	0	-
chr21	32567621	32575223	NM_003253_intron_15_0_chr21_32567622_r	0	-
chr21	32575328	32582360	NM_003253_intron_16_0_chr21_32575329_r	0	-
chr21	32582531	32585713	NM_003253_intron_17_0_chr21_32582532_r	0	-
chr21	32585788	32589868	NM_003253_intron_18_0_chr21_32585789_r	0	-
chr21	32590015	32595721	NM_003253_intron_19_0_chr21_32590016_r	0	-
chr21	32595907	32598041	NM_003253_intron_20_0_chr21_32595908_r	0	-
chr21	32598266	32617803	NM_003253_intron_21_0_chr21_32598267_r	0	-
chr21	32617976	32624057	NM_003253_intron_22_0_chr21_32617977_r	0	-
chr21	32624505	32638325	NM_003253_intron_23_0_chr21_32624506_r	0	-
chr21	32639299	32649047	NM_003253_intron_24_0_chr21_32639300_r	0	-
chr21	32649224	32711557	NM_003253_intron_25_0_chr21_32649225_r	0	-
chr21	32711737	32836295	NM_003253_intron_26_0_chr21_32711738_r	0	-
chr21	32836348	32931239	NM_003253_intron_27_0_chr21_32836349_r	0	-
chr21	27254082	27264033	NM_201414_intron_0_0_chr21_27254083_r	0	-
chr21	27264180	27269884	NM_201414_intron_1_0_chr21_27264181_r	0	-
chr21	27269985	27277335	NM_201414_intron_2_0_chr21_27269986_r	0	-
chr21	27277389	27284052	NM_201414_intron_3_0_chr21_27277390_r	0	-
chr21	27284274	27326903	NM_201414_intron_4_0_chr21_27284275_r	0	-
chr21	27327003	27327940	NM_201414_intron_5_0_chr21_27327004_r	0	-
chr21	27328069	27347382	NM_201414_intron_6_0_chr21_27328070_r	0	-
chr21	27347541	27348266	NM_201414_intron_7_0_chr21_27347542_r	0	-
chr21	27348341	27354656	NM_201414_intron_8_0_chr21_27348342_r	0	-
chr21	27354790	27394155	NM_201414_intron_9_0_chr21_27354791_r	0	-
chr21	27394358	27423315	NM_201414_intron_10_0_chr21_27394359_r	0	-
chr21	27423509	27425551	NM_201414_intron_11_0_chr21_27423510_r	0	-
chr21	27425664	27462258	NM_201414_intron_12_0_chr21_27425665_r	0	-
chr21	27462388	27484295	NM_201414_intron_13_0_chr21_27462389_r	0	-
chr21	27484463	27542881	NM_201414_intron_14_0_chr21_27484464_r	0	-
chr21	27254082	27264033	NM_201413_intron_0_0_chr21_27254083_r	0	-
chr21	27264180	27269884	NM_201413_intron_1_0_chr21_27264181_r	0	-
chr21	27269985	27277335	NM_201413_intron_2_0_chr21_27269986_r	0	-
chr21	27277389	27284052	NM_201413_intron_3_0_chr21_27277390_r	0	-
chr21	27284274	27326903	NM_201413_intron_4_0_chr21_27284275_r	0	-
chr21	27327003	27327940	NM_201413_intron_5_0_chr21_27327004_r	0	-
chr21	27328069	27347382	NM_201413_intron_6_0_chr21_27328070_r	0	-
chr21	27347541	27348266	NM_201413_intron_7_0_chr21_27347542_r	0	-
chr21	27348341	27354656	NM_201413_intron_8_0_chr21_27348342_r	0	-
chr21	27354790	27372329	NM_201413_intron_9_0_chr21_27354791_r	0	-
chr21	27372497	27394155	NM_201413_intron_10_0_chr21_27372498_r	0	-
chr21	27394358	27423315	NM_201413_intron_11_0_chr21_27394359_r	0	-
chr21	27423509	27425551	NM_201413_intron_12_0_chr21_27423510_r	0	-
chr21	27425664	27462258	NM_201413_intron_13_0_chr21_27425665_r	0	-
chr21	27462388	27484295	NM_201413_intron_14_0_chr21_27462389_r	0	-
chr21	27484463	27542881	NM_201413_intron_15_0_chr21_27484464_r	0	-
chr21	27254082	27264033	NM_001204303_intron_0_0_chr21_27254083_r	0	-
chr21	27264180	27269884	NM_001204303_intron_1_0_chr21_27264181_r	0	-
chr21	27269985	27284052	NM_001204303_intron_2_0_chr21_27269986_r	0	-
chr21	27284274	27326903	NM_001204303_intron_3_0_chr21_27284275_r	0	-
chr21	27327003	27327940	NM_001204303_intron_4_0_chr21_27327004_r	0	-
chr21	27328069	27347382	NM_001204303_intron_5_0_chr21_27328070_r	0	-
chr21	27347541	27348266	NM_001204303_intron_6_0_chr21_27347542_r	0	-
chr21	27348341	27354656	NM_001204303_intron_7_0_chr21_27348342_r	0	-
chr21	27354790	27394155	NM_001204303_intron_8_0_chr21_27354791_r	0	-
chr21	27394358	27423315	NM_001204303_intron_9_0_chr21_27394359_r	0	-
chr21	27423509	27425551	NM_001204303_intron_10_0_chr21_27423510_r	0	-
chr21	27425664	27462258	NM_001204303_intron_11_0_chr21_27425665_r	0	-
chr21	27462388	27484295	NM_001204303_intron_12_0_chr21_27462389_r	0	-
chr21	27484463	27542881	NM_001204303_intron_13_0_chr21_27484464_r	0	-
chr21	27254082	27264033	NM_001204302_intron_0_0_chr21_27254083_r	0	-
chr21	27264180	27269884	NM_001204302_intron_1_0_chr21_27264181_r	0	-
chr21	27269985	27284052	NM_001204302_intron_2_0_chr21_27269986_r	0	-
chr21	27284274	27326903	NM_001204302_intron_3_0_chr21_27284275_r	0	-
chr21	27327003	27327940	NM_001204302_intron_4_0_chr21_27327004_r	0	-
chr21	27328069	27347382	NM_001204302_intron_5_0_chr21_27328070_r	0	-
chr21	27347541	27348266	NM_001204302_intron_6_0_chr21_27347542_r	0	-
chr21	27348341	27354656	NM_001204302_intron_7_0_chr21_27348342_r	0	-
chr21	27354790	27372329	NM_001204302_intron_8_0_chr21_27354791_r	0	-
chr21	27372497	27394155	NM_001204302_intron_9_0_chr21_27372498_r	0	-
chr21	27394358	27423315	NM_001204302_intron_10_0_chr21_27394359_r	0	-
chr21	27423509	27425551	NM_001204302_intron_11_0_chr21_27423510_r	0	-
chr21	27425664	27462258	NM_001204302_intron_12_0_chr21_27425665_r	0	-
chr21	27462388	27484295	NM_001204302_intron_13_0_chr21_27462389_r	0	-
chr21	27484463	27542881	NM_001204302_intron_14_0_chr21_27484464_r	0	-
chr21	27254082	27264033	NM_001204301_intron_0_0_chr21_27254083_r	0	-
chr21	27264180	27269884	NM_001204301_intron_1_0_chr21_27264181_r	0	-
chr21	27269985	27284052	NM_001204301_intron_2_0_chr21_27269986_r	0	-
chr21	27284274	27326903	NM_001204301_intron_3_0_chr21_27284275_r	0	-
chr21	27327003	27327940	NM_001204301_intron_4_0_chr21_27327004_r	0	-
chr21	27328069	27347382	NM_001204301_intron_5_0_chr21_27328070_r	0	-
chr21	27347541	27348266	NM_001204301_intron_6_0_chr21_27347542_r	0	-
chr21	27348341	27354656	NM_001204301_intron_7_0_chr21_27348342_r	0	-
chr21	27354790	27369674	NM_001204301_intron_8_0_chr21_27354791_r	0	-
chr21	27369731	27372329	NM_001204301_intron_9_0_chr21_27369732_r	0	-
chr21	27372497	27394155	NM_001204301_intron_10_0_chr21_27372498_r	0	-
chr21	27394358	27423315	NM_001204301_intron_11_0_chr21_27394359_r	0	-
chr21	27423509	27425551	NM_001204301_intron_12_0_chr21_27423510_r	0	-
chr21	27425664	27462258	NM_001204301_intron_13_0_chr21_27425665_r	0	-
chr21	27462388	27484295	NM_001204301_intron_14_0_chr21_27462389_r	0	-
chr21	27484463	27542881	NM_001204301_intron_15_0_chr21_27484464_r	0	-
chr21	32493155	32496839	NM_001353689_intron_0_0_chr21_32493156_r	0	-
chr21	32497012	32499382	NM_001353689_intron_1_0_chr21_32497013_r	0	-
chr21	32499470	32502530	NM_001353689_intron_2_0_chr21_32499471_r	0	-
chr21	32502633	32503207	NM_001353689_intron_3_0_chr21_32502634_r	0	-
chr21	32503266	32508250	NM_001353689_intron_4_0_chr21_32503267_r	0	-
chr21	32508359	32513435	NM_001353689_intron_5_0_chr21_32508360_r	0	-
chr21	32513554	32513642	NM_001353689_intron_6_0_chr21_32513555_r	0	-
chr21	32513822	32519212	NM_001353689_intron_7_0_chr21_32513823_r	0	-
chr21	32519321	32524953	NM_001353689_intron_8_0_chr21_32519322_r	0	-
chr21	32525079	32525383	NM_001353689_intron_9_0_chr21_32525080_r	0	-
chr21	32525452	32526564	NM_001353689_intron_10_0_chr21_32525453_r	0	-
chr21	32526744	32537278	NM_001353689_intron_11_0_chr21_32526745_r	0	-
chr21	32537382	32554737	NM_001353689_intron_12_0_chr21_32537383_r	0	-
chr21	32554962	32559316	NM_001353689_intron_13_0_chr21_32554963_r	0	-
chr21	32559403	32567539	NM_001353689_intron_14_0_chr21_32559404_r	0	-
chr21	32567621	32575223	NM_001353689_intron_15_0_chr21_32567622_r	0	-
chr21	32575328	32582360	NM_001353689_intron_16_0_chr21_32575329_r	0	-
chr21	32582531	32585713	NM_001353689_intron_17_0_chr21_32582532_r	0	-
chr21	32585788	32589868	NM_001353689_intron_18_0_chr21_32585789_r	0	-
chr21	32590015	32595721	NM_001353689_intron_19_0_chr21_32590016_r	0	-
chr21	32595907	32598041	NM_001353689_intron_20_0_chr21_32595908_r	0	-
chr21	32598266	32617803	NM_001353689_intron_21_0_chr21_32598267_r	0	-
chr21	32617976	32624057	NM_001353689_intron_22_0_chr21_32617977_r	0	-
chr21	32624505	32638325	NM_001353689_intron_23_0_chr21_32624506_r	0	-
chr21	32639299	32649047	NM_001353689_intron_24_0_chr21_32639300_r	0	-
chr21	32649224	32711557	NM_001353689_intron_25_0_chr21_32649225_r	0	-
chr21	32711737	32836228	NM_001353689_intron_26_0_chr21_32711738_r	0	-
chr21	32836348	32931239	NM_001353689_intron_27_0_chr21_32836349_r	0	-
chr21	32493155	32496839	NM_001353690_intron_0_0_chr21_32493156_r	0	-
chr21	32497012	32499382	NM_001353690_intron_1_0_chr21_32497013_r	0	-
chr21	32499470	32502530	NM_001353690_intron_2_0_chr21_32499471_r	0	-
chr21	32502633	32503207	NM_001353690_intron_3_0_chr21_32502634_r	0	-
chr21	32503266	32508250	NM_001353690_intron_4_0_chr21_32503267_r	0	-
chr21	32508359	32513435	NM_001353690_intron_5_0_chr21_32508360_r	0	-
chr21	32513554	32513642	NM_001353690_intron_6_0_chr21_32513555_r	0	-
chr21	32513822	32519212	NM_001353690_intron_7_0_chr21_32513823_r	0	-
chr21	32519321	32524953	NM_001353690_intron_8_0_chr21_32519322_r	0	-
chr21	32525079	32525383	NM_001353690_intron_9_0_chr21_32525080_r	0	-
chr21	32525452	32526564	NM_001353690_intron_10_0_chr21_32525453_r	0	-
chr21	32526744	32537278	NM_001353690_intron_11_0_chr21_32526745_r	0	-
chr21	32537382	32554737	NM_001353690_intron_12_0_chr21_32537383_r	0	-
chr21	32554962	32559316	NM_001353690_intron_13_0_chr21_32554963_r	0	-
chr21	32559403	32567539	NM_001353690_intron_14_0_chr21_32559404_r	0	-
chr21	32567621	32575223	NM_001353690_intron_15_0_chr21_32567622_r	0	-
chr21	32575328	32582360	NM_001353690_intron_16_0_chr21_32575329_r	0	-
chr21	32582531	32585713	NM_001353690_intron_17_0_chr21_32582532_r	0	-
chr21	32585788	32589868	NM_001353690_intron_18_0_chr21_32585789_r	0	-
chr21	32590015	32595721	NM_001353690_intron_19_0_chr21_32590016_r	0	-
chr21	32595907	32598041	NM_001353690_intron_20_0_chr21_32595908_r	0	-
chr21	32598266	32617803	NM_001353690_intron_21_0_chr21_32598267_r	0	-
chr21	32617976	32624057	NM_001353690_intron_22_0_chr21_32617977_r	0	-
chr21	32624505	32638325	NM_001353690_intron_23_0_chr21_32624506_r	0	-
chr21	32639299	32649047	NM_001353690_intron_24_0_chr21_32639300_r	0	-
chr21	32649224	32711557	NM_001353690_intron_25_0_chr21_32649225_r	0	-
chr21	32711737	32931239	NM_001353690_intron_26_0_chr21_32711738_r	0	-
chr21	32493155	32496839	NM_001353688_intron_0_0_chr21_32493156_r	0	-
chr21	32497012	32499382	NM_001353688_intron_1_0_chr21_32497013_r	0	-
chr21	32499470	32502530	NM_001353688_intron_2_0_chr21_32499471_r	0	-
chr21	32502633	32503207	NM_001353688_intron_3_0_chr21_32502634_r	0	-
chr21	32503266	32508250	NM_001353688_intron_4_0_chr21_32503267_r	0	-
chr21	32508359	32513435	NM_001353688_intron_5_0_chr21_32508360_r	0	-
chr21	32513554	32513642	NM_001353688_intron_6_0_chr21_32513555_r	0	-
chr21	32513822	32519212	NM_001353688_intron_7_0_chr21_32513823_r	0	-
chr21	32519321	32524953	NM_001353688_intron_8_0_chr21_32519322_r	0	-
chr21	32525079	32525383	NM_001353688_intron_9_0_chr21_32525080_r	0	-
chr21	32525452	32526564	NM_001353688_intron_10_0_chr21_32525453_r	0	-
chr21	32526744	32537278	NM_001353688_intron_11_0_chr21_32526745_r	0	-
chr21	32537382	32554737	NM_001353688_intron_12_0_chr21_32537383_r	0	-
chr21	32554962	32559316	NM_001353688_intron_13_0_chr21_32554963_r	0	-
chr21	32559403	32567539	NM_001353688_intron_14_0_chr21_32559404_r	0	-
chr21	32567621	32575223	NM_001353688_intron_15_0_chr21_32567622_r	0	-
chr21	32575328	32582360	NM_001353688_intron_16_0_chr21_32575329_r	0	-
chr21	32582531	32585713	NM_001353688_intron_17_0_chr21_32582532_r	0	-
chr21	32585788	32589868	NM_001353688_intron_18_0_chr21_32585789_r	0	-
chr21	32590015	32595721	NM_001353688_intron_19_0_chr21_32590016_r	0	-
chr21	32595907	32598041	NM_001353688_intron_20_0_chr21_32595908_r	0	-
chr21	32598266	32617803	NM_001353688_intron_21_0_chr21_32598267_r	0	-
chr21	32617976	32624057	NM_001353688_intron_22_0_chr21_32617977_r	0	-
chr21	32624505	32638325	NM_001353688_intron_23_0_chr21_32624506_r	0	-
chr21	32639299	32640726	NM_001353688_intron_24_0_chr21_32639300_r	0	-
chr21	32641011	32649047	NM_001353688_intron_25_0_chr21_32641012_r	0	-
chr21	32649224	32711557	NM_001353688_intron_26_0_chr21_32649225_r	0	-
chr21	32711737	32836295	NM_001353688_intron_27_0_chr21_32711738_r	0	-
chr21	32836348	32931239	NM_001353688_intron_28_0_chr21_32836349_r	0	-
chr21	28296939	28302204	NM_007038_intron_0_0_chr21_28296940_r	0	-
chr21	28302380	28304322	NM_007038_intron_1_0_chr21_28302381_r	0	-
chr21	28304498	28305179	NM_007038_intron_2_0_chr21_28304499_r	0	-
chr21	28305363	28306784	NM_007038_intron_3_0_chr21_28305364_r	0	-
chr21	28307068	28315698	NM_007038_intron_4_0_chr21_28307069_r	0	-
chr21	28315866	28327057	NM_007038_intron_5_0_chr21_28315867_r	0	-
chr21	28327190	28337606	NM_007038_intron_6_0_chr21_28327191_r	0	-
chr21	30397098	30400193	NM_006447_intron_0_0_chr21_30397099_f	0	+
chr21	30400295	30402915	NM_006447_intron_1_0_chr21_30400296_f	0	+
chr21	30403094	30407157	NM_006447_intron_2_0_chr21_30403095_f	0	+
chr21	30407261	30408591	NM_006447_intron_3_0_chr21_30407262_f	0	+
chr21	30408695	30409596	NM_006447_intron_4_0_chr21_30408696_f	0	+
chr21	30409784	30410655	NM_006447_intron_5_0_chr21_30409785_f	0	+
chr21	30410751	30411346	NM_006447_intron_6_0_chr21_30410752_f	0	+
chr21	30411477	30411801	NM_006447_intron_7_0_chr21_30411478_f	0	+
chr21	30411889	30412929	NM_006447_intron_8_0_chr21_30411890_f	0	+
chr21	30413008	30414333	NM_006447_intron_9_0_chr21_30413009_f	0	+
chr21	30414425	30414792	NM_006447_intron_10_0_chr21_30414426_f	0	+
chr21	30414849	30415743	NM_006447_intron_11_0_chr21_30414850_f	0	+
chr21	30415920	30418987	NM_006447_intron_12_0_chr21_30415921_f	0	+
chr21	30419642	30421081	NM_006447_intron_13_0_chr21_30419643_f	0	+
chr21	30421176	30422412	NM_006447_intron_14_0_chr21_30421177_f	0	+
chr21	30422499	30426122	NM_006447_intron_15_0_chr21_30422500_f	0	+
chr21	30426279	30426386	NM_006447_intron_16_0_chr21_30426280_f	0	+
chr21	32493155	32496839	NM_001353685_intron_0_0_chr21_32493156_r	0	-
chr21	32497012	32499382	NM_001353685_intron_1_0_chr21_32497013_r	0	-
chr21	32499470	32502530	NM_001353685_intron_2_0_chr21_32499471_r	0	-
chr21	32502633	32503207	NM_001353685_intron_3_0_chr21_32502634_r	0	-
chr21	32503266	32508250	NM_001353685_intron_4_0_chr21_32503267_r	0	-
chr21	32508359	32513435	NM_001353685_intron_5_0_chr21_32508360_r	0	-
chr21	32513554	32513642	NM_001353685_intron_6_0_chr21_32513555_r	0	-
chr21	32513822	32519212	NM_001353685_intron_7_0_chr21_32513823_r	0	-
chr21	32519321	32524953	NM_001353685_intron_8_0_chr21_32519322_r	0	-
chr21	32525079	32525383	NM_001353685_intron_9_0_chr21_32525080_r	0	-
chr21	32525452	32526564	NM_001353685_intron_10_0_chr21_32525453_r	0	-
chr21	32526669	32532761	NM_001353685_intron_11_0_chr21_32526670_r	0	-
chr21	32493155	32496839	NM_001353684_intron_0_0_chr21_32493156_r	0	-
chr21	32497012	32499382	NM_001353684_intron_1_0_chr21_32497013_r	0	-
chr21	32499470	32502530	NM_001353684_intron_2_0_chr21_32499471_r	0	-
chr21	32502633	32503207	NM_001353684_intron_3_0_chr21_32502634_r	0	-
chr21	32503266	32508250	NM_001353684_intron_4_0_chr21_32503267_r	0	-
chr21	32508359	32513435	NM_001353684_intron_5_0_chr21_32508360_r	0	-
chr21	32513554	32513642	NM_001353684_intron_6_0_chr21_32513555_r	0	-
chr21	32513822	32519212	NM_001353684_intron_7_0_chr21_32513823_r	0	-
chr21	32519321	32524953	NM_001353684_intron_8_0_chr21_32519322_r	0	-
chr21	32525079	32525383	NM_001353684_intron_9_0_chr21_32525080_r	0	-
chr21	32525452	32526564	NM_001353684_intron_10_0_chr21_32525453_r	0	-
chr21	32526744	32532761	NM_001353684_intron_11_0_chr21_32526745_r	0	-
chr21	27254082	27264033	NM_001136129_intron_0_0_chr21_27254083_r	0	-
chr21	27264180	27269884	NM_001136129_intron_1_0_chr21_27264181_r	0	-
chr21	27269985	27277335	NM_001136129_intron_2_0_chr21_27269986_r	0	-
chr21	27277389	27284052	NM_001136129_intron_3_0_chr21_27277390_r	0	-
chr21	27284274	27326903	NM_001136129_intron_4_0_chr21_27284275_r	0	-
chr21	27327003	27327940	NM_001136129_intron_5_0_chr21_27327004_r	0	-
chr21	27328069	27347382	NM_001136129_intron_6_0_chr21_27328070_r	0	-
chr21	27347541	27348266	NM_001136129_intron_7_0_chr21_27347542_r	0	-
chr21	27348341	27354656	NM_001136129_intron_8_0_chr21_27348342_r	0	-
chr21	27354790	27394155	NM_001136129_intron_9_0_chr21_27354791_r	0	-
chr21	27394358	27423315	NM_001136129_intron_10_0_chr21_27394359_r	0	-
chr21	27423509	27425551	NM_001136129_intron_11_0_chr21_27423510_r	0	-
chr21	27425664	27462258	NM_001136129_intron_12_0_chr21_27425665_r	0	-
chr21	27462388	27542881	NM_001136129_intron_13_0_chr21_27462389_r	0	-
chr21	32493155	32496839	NM_001353694_intron_0_0_chr21_32493156_r	0	-
chr21	32497012	32499382	NM_001353694_intron_1_0_chr21_32497013_r	0	-
chr21	32499470	32502530	NM_001353694_intron_2_0_chr21_32499471_r	0	-
chr21	32502633	32503207	NM_001353694_intron_3_0_chr21_32502634_r	0	-
chr21	32503266	32508250	NM_001353694_intron_4_0_chr21_32503267_r	0	-
chr21	32508359	32513435	NM_001353694_intron_5_0_chr21_32508360_r	0	-
chr21	32513554	32513642	NM_001353694_intron_6_0_chr21_32513555_r	0	-
chr21	32513822	32519212	NM_001353694_intron_7_0_chr21_32513823_r	0	-
chr21	32519321	32524953	NM_001353694_intron_8_0_chr21_32519322_r	0	-
chr21	32525079	32525383	NM_001353694_intron_9_0_chr21_32525080_r	0	-
chr21	32525452	32526564	NM_001353694_intron_10_0_chr21_32525453_r	0	-
chr21	32526744	32537278	NM_001353694_intron_11_0_chr21_32526745_r	0	-
chr21	32537382	32554737	NM_001353694_intron_12_0_chr21_32537383_r	0	-
chr21	32554962	32559316	NM_001353694_intron_13_0_chr21_32554963_r	0	-
chr21	32559403	32567539	NM_001353694_intron_14_0_chr21_32559404_r	0	-
chr21	32567621	32575223	NM_001353694_intron_15_0_chr21_32567622_r	0	-
chr21	32575328	32582360	NM_001353694_intron_16_0_chr21_32575329_r	0	-
chr21	32582531	32585713	NM_001353694_intron_17_0_chr21_32582532_r	0	-
chr21	32585788	32589868	NM_001353694_intron_18_0_chr21_32585789_r	0	-
chr21	32590015	32595721	NM_001353694_intron_19_0_chr21_32590016_r	0	-
chr21	32595907	32598041	NM_001353694_intron_20_0_chr21_32595908_r	0	-
chr21	32598266	32617803	NM_001353694_intron_21_0_chr21_32598267_r	0	-
chr21	32617976	32624057	NM_001353694_intron_22_0_chr21_32617977_r	0	-
chr21	32624505	32638325	NM_001353694_intron_23_0_chr21_32624506_r	0	-
chr21	32639299	32649047	NM_001353694_intron_24_0_chr21_32639300_r	0	-
chr21	32649224	32711557	NM_001353694_intron_25_0_chr21_32649225_r	0	-
chr21	32711737	32716452	NM_001353694_intron_26_0_chr21_32711738_r	0	-
chr21	27254082	27264033	NM_001136131_intron_0_0_chr21_27254083_r	0	-
chr21	27264180	27269884	NM_001136131_intron_1_0_chr21_27264181_r	0	-
chr21	27269985	27277335	NM_001136131_intron_2_0_chr21_27269986_r	0	-
chr21	27277389	27284052	NM_001136131_intron_3_0_chr21_27277390_r	0	-
chr21	27284274	27326903	NM_001136131_intron_4_0_chr21_27284275_r	0	-
chr21	27327003	27327940	NM_001136131_intron_5_0_chr21_27327004_r	0	-
chr21	27328069	27347382	NM_001136131_intron_6_0_chr21_27328070_r	0	-
chr21	27347541	27348266	NM_001136131_intron_7_0_chr21_27347542_r	0	-
chr21	27348341	27354656	NM_001136131_intron_8_0_chr21_27348342_r	0	-
chr21	27354790	27394155	NM_001136131_intron_9_0_chr21_27354791_r	0	-
chr21	27394358	27423315	NM_001136131_intron_10_0_chr21_27394359_r	0	-
chr21	27423509	27425551	NM_001136131_intron_11_0_chr21_27423510_r	0	-
chr21	27425664	27462258	NM_001136131_intron_12_0_chr21_27425665_r	0	-
chr21	27462388	27484295	NM_001136131_intron_13_0_chr21_27462389_r	0	-
chr21	27484463	27543302	NM_001136131_intron_14_0_chr21_27484464_r	0	-
chr21	27254082	27264033	NM_001136016_intron_0_0_chr21_27254083_r	0	-
chr21	27264180	27269884	NM_001136016_intron_1_0_chr21_27264181_r	0	-
chr21	27269985	27277335	NM_001136016_intron_2_0_chr21_27269986_r	0	-
chr21	27277389	27284052	NM_001136016_intron_3_0_chr21_27277390_r	0	-
chr21	27284274	27326903	NM_001136016_intron_4_0_chr21_27284275_r	0	-
chr21	27327003	27327940	NM_001136016_intron_5_0_chr21_27327004_r	0	-
chr21	27328069	27347382	NM_001136016_intron_6_0_chr21_27328070_r	0	-
chr21	27347541	27348266	NM_001136016_intron_7_0_chr21_27347542_r	0	-
chr21	27348341	27354656	NM_001136016_intron_8_0_chr21_27348342_r	0	-
chr21	27354790	27372329	NM_001136016_intron_9_0_chr21_27354791_r	0	-
chr21	27372497	27394155	NM_001136016_intron_10_0_chr21_27372498_r	0	-
chr21	27394358	27423315	NM_001136016_intron_11_0_chr21_27394359_r	0	-
chr21	27423509	27425551	NM_001136016_intron_12_0_chr21_27423510_r	0	-
chr21	27425664	27462258	NM_001136016_intron_13_0_chr21_27425665_r	0	-
chr21	27462388	27484295	NM_001136016_intron_14_0_chr21_27462389_r	0	-
chr21	27484463	27512470	NM_001136016_intron_15_0_chr21_27484464_r	0	-
chr21	30397098	30400193	NM_001001992_intron_0_0_chr21_30397099_f	0	+
chr21	30400295	30402915	NM_001001992_intron_1_0_chr21_30400296_f	0	+
chr21	30403094	30407157	NM_001001992_intron_2_0_chr21_30403095_f	0	+
chr21	30407261	30408591	NM_001001992_intron_3_0_chr21_30407262_f	0	+
chr21	30408695	30409599	NM_001001992_intron_4_0_chr21_30408696_f	0	+
chr21	30409784	30410655	NM_001001992_intron_5_0_chr21_30409785_f	0	+
chr21	30410751	30411346	NM_001001992_intron_6_0_chr21_30410752_f	0	+
chr21	30411477	30411801	NM_001001992_intron_7_0_chr21_30411478_f	0	+
chr21	30411889	30412929	NM_001001992_intron_8_0_chr21_30411890_f	0	+
chr21	30413008	30414333	NM_001001992_intron_9_0_chr21_30413009_f	0	+
chr21	30414425	30414792	NM_001001992_intron_10_0_chr21_30414426_f	0	+
chr21	30414849	30415743	NM_001001992_intron_11_0_chr21_30414850_f	0	+
chr21	30415920	30418987	NM_001001992_intron_12_0_chr21_30415921_f	0	+
chr21	30419642	30421081	NM_001001992_intron_13_0_chr21_30419643_f	0	+
chr21	30421176	30422412	NM_001001992_intron_14_0_chr21_30421177_f	0	+
chr21	30422499	30426122	NM_001001992_intron_15_0_chr21_30422500_f	0	+
chr21	30426279	30426386	NM_001001992_intron_16_0_chr21_30426280_f	0	+
chr21	30397098	30398029	NM_001032410_intron_0_0_chr21_30397099_f	0	+
chr21	30398092	30400193	NM_001032410_intron_1_0_chr21_30398093_f	0	+
chr21	30400295	30402915	NM_001032410_intron_2_0_chr21_30400296_f	0	+
chr21	30403094	30407157	NM_001032410_intron_3_0_chr21_30403095_f	0	+
chr21	30407261	30408591	NM_001032410_intron_4_0_chr21_30407262_f	0	+
chr21	30408695	30409596	NM_001032410_intron_5_0_chr21_30408696_f	0	+
chr21	30409784	30410655	NM_001032410_intron_6_0_chr21_30409785_f	0	+
chr21	30410751	30411346	NM_001032410_intron_7_0_chr21_30410752_f	0	+
chr21	30411477	30411801	NM_001032410_intron_8_0_chr21_30411478_f	0	+
chr21	30411889	30412929	NM_001032410_intron_9_0_chr21_30411890_f	0	+
chr21	30413008	30414333	NM_001032410_intron_10_0_chr21_30413009_f	0	+
chr21	30414425	30414792	NM_001032410_intron_11_0_chr21_30414426_f	0	+
chr21	30414849	30415743	NM_001032410_intron_12_0_chr21_30414850_f	0	+
chr21	30415920	30418987	NM_001032410_intron_13_0_chr21_30415921_f	0	+
chr21	30419642	30421081	NM_001032410_intron_14_0_chr21_30419643_f	0	+
chr21	30421176	30422412	NM_001032410_intron_15_0_chr21_30421177_f	0	+
chr21	30422499	30426122	NM_001032410_intron_16_0_chr21_30422500_f	0	+
chr21	30426279	30426386	NM_001032410_intron_17_0_chr21_30426280_f	0	+
chr21	39755845	39762916	NM_001136154_intron_0_0_chr21_39755846_r	0	-
chr21	39762964	39763580	NM_001136154_intron_1_0_chr21_39762965_r	0	-
chr21	39763637	39764297	NM_001136154_intron_2_0_chr21_39763638_r	0	-
chr21	39764366	39772495	NM_001136154_intron_3_0_chr21_39764367_r	0	-
chr21	39772567	39774478	NM_001136154_intron_4_0_chr21_39772568_r	0	-
chr21	39774559	39775427	NM_001136154_intron_5_0_chr21_39774560_r	0	-
chr21	39775631	39795331	NM_001136154_intron_6_0_chr21_39775632_r	0	-
chr21	39795483	39817326	NM_001136154_intron_7_0_chr21_39795484_r	0	-
chr21	39817544	39947585	NM_001136154_intron_8_0_chr21_39817545_r	0	-
chr21	39947671	39956767	NM_001136154_intron_9_0_chr21_39947672_r	0	-
chr21	39956869	40033581	NM_001136154_intron_10_0_chr21_39956870_r	0	-
chr21	38792686	38844985	NM_130438_intron_0_0_chr21_38792687_f	0	+
chr21	38845182	38850482	NM_130438_intron_1_0_chr21_38845183_f	0	+
chr21	38850602	38852939	NM_130438_intron_2_0_chr21_38850603_f	0	+
chr21	38853128	38858768	NM_130438_intron_3_0_chr21_38853129_f	0	+
chr21	38858916	38862476	NM_130438_intron_4_0_chr21_38858917_f	0	+
chr21	38862763	38865318	NM_130438_intron_5_0_chr21_38862764_f	0	+
chr21	38865465	38868419	NM_130438_intron_6_0_chr21_38865466_f	0	+
chr21	38868560	38877585	NM_130438_intron_7_0_chr21_38868561_f	0	+
chr21	38877892	38884213	NM_130438_intron_8_0_chr21_38877893_f	0	+
chr21	39755845	39762916	NM_001331025_intron_0_0_chr21_39755846_r	0	-
chr21	39762964	39763580	NM_001331025_intron_1_0_chr21_39762965_r	0	-
chr21	39763637	39764297	NM_001331025_intron_2_0_chr21_39763638_r	0	-
chr21	39764366	39774478	NM_001331025_intron_3_0_chr21_39764367_r	0	-
chr21	39774559	39775427	NM_001331025_intron_4_0_chr21_39774560_r	0	-
chr21	39775631	39795331	NM_001331025_intron_5_0_chr21_39775632_r	0	-
chr21	39795483	39817326	NM_001331025_intron_6_0_chr21_39795484_r	0	-
chr21	39817544	39870286	NM_001331025_intron_7_0_chr21_39817545_r	0	-
chr21	38739930	38844985	NM_001347723_intron_0_0_chr21_38739931_f	0	+
chr21	38845182	38850509	NM_001347723_intron_1_0_chr21_38845183_f	0	+
chr21	38850602	38852939	NM_001347723_intron_2_0_chr21_38850603_f	0	+
chr21	38853128	38858768	NM_001347723_intron_3_0_chr21_38853129_f	0	+
chr21	38858916	38862476	NM_001347723_intron_4_0_chr21_38858917_f	0	+
chr21	38862763	38865318	NM_001347723_intron_5_0_chr21_38862764_f	0	+
chr21	38865465	38868419	NM_001347723_intron_6_0_chr21_38865466_f	0	+
chr21	38868560	38877585	NM_001347723_intron_7_0_chr21_38868561_f	0	+
chr21	38877892	38878401	NM_001347723_intron_8_0_chr21_38877893_f	0	+
chr21	38878526	38884213	NM_001347723_intron_9_0_chr21_38878527_f	0	+
chr21	38738487	38792600	NM_001347722_intron_0_0_chr21_38738488_f	0	+
chr21	38792686	38844985	NM_001347722_intron_1_0_chr21_38792687_f	0	+
chr21	38845182	38850509	NM_001347722_intron_2_0_chr21_38845183_f	0	+
chr21	38850602	38852939	NM_001347722_intron_3_0_chr21_38850603_f	0	+
chr21	38853128	38858768	NM_001347722_intron_4_0_chr21_38853129_f	0	+
chr21	38858916	38862476	NM_001347722_intron_5_0_chr21_38858917_f	0	+
chr21	38862763	38865318	NM_001347722_intron_6_0_chr21_38862764_f	0	+
chr21	38865465	38868419	NM_001347722_intron_7_0_chr21_38865466_f	0	+
chr21	38868560	38877585	NM_001347722_intron_8_0_chr21_38868561_f	0	+
chr21	38877892	38878401	NM_001347722_intron_9_0_chr21_38877893_f	0	+
chr21	38878526	38884213	NM_001347722_intron_10_0_chr21_38878527_f	0	+
chr21	38739930	38792600	NM_001347721_intron_0_0_chr21_38739931_f	0	+
chr21	38792686	38844985	NM_001347721_intron_1_0_chr21_38792687_f	0	+
chr21	38845182	38850509	NM_001347721_intron_2_0_chr21_38845183_f	0	+
chr21	38850602	38852939	NM_001347721_intron_3_0_chr21_38850603_f	0	+
chr21	38853128	38858768	NM_001347721_intron_4_0_chr21_38853129_f	0	+
chr21	38858916	38862476	NM_001347721_intron_5_0_chr21_38858917_f	0	+
chr21	38862763	38865318	NM_001347721_intron_6_0_chr21_38862764_f	0	+
chr21	38865465	38868419	NM_001347721_intron_7_0_chr21_38865466_f	0	+
chr21	38868560	38877585	NM_001347721_intron_8_0_chr21_38868561_f	0	+
chr21	38877892	38878401	NM_001347721_intron_9_0_chr21_38877893_f	0	+
chr21	38878526	38884213	NM_001347721_intron_10_0_chr21_38878527_f	0	+
chr21	38738136	38792600	NM_001396_intron_0_0_chr21_38738137_f	0	+
chr21	38792686	38844985	NM_001396_intron_1_0_chr21_38792687_f	0	+
chr21	38845182	38850482	NM_001396_intron_2_0_chr21_38845183_f	0	+
chr21	38850602	38852939	NM_001396_intron_3_0_chr21_38850603_f	0	+
chr21	38853128	38858768	NM_001396_intron_4_0_chr21_38853129_f	0	+
chr21	38858916	38862476	NM_001396_intron_5_0_chr21_38858917_f	0	+
chr21	38862763	38865318	NM_001396_intron_6_0_chr21_38862764_f	0	+
chr21	38865465	38868419	NM_001396_intron_7_0_chr21_38865466_f	0	+
chr21	38868560	38877585	NM_001396_intron_8_0_chr21_38868561_f	0	+
chr21	38877892	38878401	NM_001396_intron_9_0_chr21_38877893_f	0	+
chr21	38878526	38884213	NM_001396_intron_10_0_chr21_38878527_f	0	+
chr21	39755845	39762916	NM_001136155_intron_0_0_chr21_39755846_r	0	-
chr21	39762964	39763580	NM_001136155_intron_1_0_chr21_39762965_r	0	-
chr21	39763637	39764297	NM_001136155_intron_2_0_chr21_39763638_r	0	-
chr21	39764366	39772495	NM_001136155_intron_3_0_chr21_39764367_r	0	-
chr21	39772567	39774478	NM_001136155_intron_4_0_chr21_39772568_r	0	-
chr21	39774559	39775427	NM_001136155_intron_5_0_chr21_39774560_r	0	-
chr21	39775631	39795331	NM_001136155_intron_6_0_chr21_39775632_r	0	-
chr21	39795483	39870286	NM_001136155_intron_7_0_chr21_39795484_r	0	-
chr21	37692601	37705943	NM_015358_intron_0_0_chr21_37692602_f	0	+
chr21	37706016	37709171	NM_015358_intron_1_0_chr21_37706017_f	0	+
chr21	37709304	37710029	NM_015358_intron_2_0_chr21_37709305_f	0	+
chr21	37710244	37711071	NM_015358_intron_3_0_chr21_37710245_f	0	+
chr21	37711219	37713696	NM_015358_intron_4_0_chr21_37711220_f	0	+
chr21	37713844	37716876	NM_015358_intron_5_0_chr21_37713845_f	0	+
chr21	37717005	37717209	NM_015358_intron_6_0_chr21_37717006_f	0	+
chr21	37717329	37721608	NM_015358_intron_7_0_chr21_37717330_f	0	+
chr21	37721706	37728917	NM_015358_intron_8_0_chr21_37721707_f	0	+
chr21	37729022	37732252	NM_015358_intron_9_0_chr21_37729023_f	0	+
chr21	37732375	37732481	NM_015358_intron_10_0_chr21_37732376_f	0	+
chr21	37732556	37734480	NM_015358_intron_11_0_chr21_37732557_f	0	+
chr21	37734526	37736390	NM_015358_intron_12_0_chr21_37734527_f	0	+
chr21	37736557	37741285	NM_015358_intron_13_0_chr21_37736558_f	0	+
chr21	37742174	37744671	NM_015358_intron_14_0_chr21_37742175_f	0	+
chr21	37744829	37747440	NM_015358_intron_15_0_chr21_37744830_f	0	+
chr21	39739570	39762916	NM_001243432_intron_0_0_chr21_39739571_r	0	-
chr21	39762964	39763580	NM_001243432_intron_1_0_chr21_39762965_r	0	-
chr21	39763637	39764297	NM_001243432_intron_2_0_chr21_39763638_r	0	-
chr21	39764366	39772495	NM_001243432_intron_3_0_chr21_39764367_r	0	-
chr21	39772567	39774478	NM_001243432_intron_4_0_chr21_39772568_r	0	-
chr21	39774559	39775427	NM_001243432_intron_5_0_chr21_39774560_r	0	-
chr21	39775631	39795331	NM_001243432_intron_6_0_chr21_39775632_r	0	-
chr21	39795483	39817326	NM_001243432_intron_7_0_chr21_39795484_r	0	-
chr21	39817544	39947585	NM_001243432_intron_8_0_chr21_39817545_r	0	-
chr21	39947671	39956767	NM_001243432_intron_9_0_chr21_39947672_r	0	-
chr21	39956869	40033581	NM_001243432_intron_10_0_chr21_39956870_r	0	-
chr21	39755845	39762916	NM_001243429_intron_0_0_chr21_39755846_r	0	-
chr21	39762964	39763580	NM_001243429_intron_1_0_chr21_39762965_r	0	-
chr21	39763637	39764297	NM_001243429_intron_2_0_chr21_39763638_r	0	-
chr21	39764366	39774478	NM_001243429_intron_3_0_chr21_39764367_r	0	-
chr21	39774559	39775427	NM_001243429_intron_4_0_chr21_39774560_r	0	-
chr21	39775631	39795331	NM_001243429_intron_5_0_chr21_39775632_r	0	-
chr21	39795483	39947585	NM_001243429_intron_6_0_chr21_39795484_r	0	-
chr21	39947671	39956767	NM_001243429_intron_7_0_chr21_39947672_r	0	-
chr21	39755845	39762916	NM_001243428_intron_0_0_chr21_39755846_r	0	-
chr21	39762964	39763580	NM_001243428_intron_1_0_chr21_39762965_r	0	-
chr21	39763637	39764297	NM_001243428_intron_2_0_chr21_39763638_r	0	-
chr21	39764366	39772495	NM_001243428_intron_3_0_chr21_39764367_r	0	-
chr21	39772567	39774478	NM_001243428_intron_4_0_chr21_39772568_r	0	-
chr21	39774559	39775427	NM_001243428_intron_5_0_chr21_39774560_r	0	-
chr21	39775631	39795331	NM_001243428_intron_6_0_chr21_39775632_r	0	-
chr21	39795483	39817326	NM_001243428_intron_7_0_chr21_39795484_r	0	-
chr21	39817544	39947585	NM_001243428_intron_8_0_chr21_39817545_r	0	-
chr21	39947671	39956767	NM_001243428_intron_9_0_chr21_39947672_r	0	-
chr21	39956869	40032445	NM_001243428_intron_10_0_chr21_39956870_r	0	-
chr21	38792686	38844985	NM_130436_intron_0_0_chr21_38792687_f	0	+
chr21	38845182	38850509	NM_130436_intron_1_0_chr21_38845183_f	0	+
chr21	38850602	38852939	NM_130436_intron_2_0_chr21_38850603_f	0	+
chr21	38853128	38858768	NM_130436_intron_3_0_chr21_38853129_f	0	+
chr21	38858916	38862476	NM_130436_intron_4_0_chr21_38858917_f	0	+
chr21	38862763	38865318	NM_130436_intron_5_0_chr21_38862764_f	0	+
chr21	38865465	38868419	NM_130436_intron_6_0_chr21_38865466_f	0	+
chr21	38868560	38877585	NM_130436_intron_7_0_chr21_38868561_f	0	+
chr21	38877892	38878401	NM_130436_intron_8_0_chr21_38877893_f	0	+
chr21	38878526	38884213	NM_130436_intron_9_0_chr21_38878527_f	0	+
chr21	34602521	34614190	NM_207585_intron_0_0_chr21_34602522_f	0	+
chr21	34614282	34615977	NM_207585_intron_1_0_chr21_34614283_f	0	+
chr21	34616019	34617255	NM_207585_intron_2_0_chr21_34616020_f	0	+
chr21	34617379	34619022	NM_207585_intron_3_0_chr21_34617380_f	0	+
chr21	34619195	34621013	NM_207585_intron_4_0_chr21_34619196_f	0	+
chr21	34621159	34624966	NM_207585_intron_5_0_chr21_34621160_f	0	+
chr21	34625135	34632901	NM_207585_intron_6_0_chr21_34625136_f	0	+
chr21	34633032	34635097	NM_207585_intron_7_0_chr21_34633033_f	0	+
chr21	34602521	34614190	NM_207584_intron_0_0_chr21_34602522_f	0	+
chr21	34614282	34615977	NM_207584_intron_1_0_chr21_34614283_f	0	+
chr21	34616019	34617255	NM_207584_intron_2_0_chr21_34616020_f	0	+
chr21	34617379	34619022	NM_207584_intron_3_0_chr21_34617380_f	0	+
chr21	34619195	34621013	NM_207584_intron_4_0_chr21_34619196_f	0	+
chr21	34621159	34624966	NM_207584_intron_5_0_chr21_34621160_f	0	+
chr21	34625135	34632901	NM_207584_intron_6_0_chr21_34625136_f	0	+
chr21	34633032	34634865	NM_207584_intron_7_0_chr21_34633033_f	0	+
chr21	34602521	34614144	NM_001289128_intron_0_0_chr21_34602522_f	0	+
chr21	34614282	34615977	NM_001289128_intron_1_0_chr21_34614283_f	0	+
chr21	34616019	34617255	NM_001289128_intron_2_0_chr21_34616020_f	0	+
chr21	34617379	34619022	NM_001289128_intron_3_0_chr21_34617380_f	0	+
chr21	34619195	34621013	NM_001289128_intron_4_0_chr21_34619196_f	0	+
chr21	34621159	34624966	NM_001289128_intron_5_0_chr21_34621160_f	0	+
chr21	34625135	34635097	NM_001289128_intron_6_0_chr21_34625136_f	0	+
chr21	34602521	34614190	NM_001289126_intron_0_0_chr21_34602522_f	0	+
chr21	34614282	34615977	NM_001289126_intron_1_0_chr21_34614283_f	0	+
chr21	34616019	34617255	NM_001289126_intron_2_0_chr21_34616020_f	0	+
chr21	34617379	34619022	NM_001289126_intron_3_0_chr21_34617380_f	0	+
chr21	34619195	34621013	NM_001289126_intron_4_0_chr21_34619196_f	0	+
chr21	34621159	34624966	NM_001289126_intron_5_0_chr21_34621160_f	0	+
chr21	34625135	34635097	NM_001289126_intron_6_0_chr21_34625136_f	0	+
chr21	34602521	34614144	NM_001289125_intron_0_0_chr21_34602522_f	0	+
chr21	34614282	34615977	NM_001289125_intron_1_0_chr21_34614283_f	0	+
chr21	34616019	34617255	NM_001289125_intron_2_0_chr21_34616020_f	0	+
chr21	34617379	34619022	NM_001289125_intron_3_0_chr21_34617380_f	0	+
chr21	34619195	34621013	NM_001289125_intron_4_0_chr21_34619196_f	0	+
chr21	34621159	34624966	NM_001289125_intron_5_0_chr21_34621160_f	0	+
chr21	34625135	34632901	NM_001289125_intron_6_0_chr21_34625136_f	0	+
chr21	34633032	34635097	NM_001289125_intron_7_0_chr21_34633033_f	0	+
chr21	37692601	37702205	NM_001320446_intron_0_0_chr21_37692602_f	0	+
chr21	37702291	37705943	NM_001320446_intron_1_0_chr21_37702292_f	0	+
chr21	37706016	37709171	NM_001320446_intron_2_0_chr21_37706017_f	0	+
chr21	37709304	37710029	NM_001320446_intron_3_0_chr21_37709305_f	0	+
chr21	37710244	37711071	NM_001320446_intron_4_0_chr21_37710245_f	0	+
chr21	37711219	37713696	NM_001320446_intron_5_0_chr21_37711220_f	0	+
chr21	37713844	37716876	NM_001320446_intron_6_0_chr21_37713845_f	0	+
chr21	37717005	37717209	NM_001320446_intron_7_0_chr21_37717006_f	0	+
chr21	37717329	37721608	NM_001320446_intron_8_0_chr21_37717330_f	0	+
chr21	37721706	37728917	NM_001320446_intron_9_0_chr21_37721707_f	0	+
chr21	37729022	37732252	NM_001320446_intron_10_0_chr21_37729023_f	0	+
chr21	37732375	37732481	NM_001320446_intron_11_0_chr21_37732376_f	0	+
chr21	37732556	37734480	NM_001320446_intron_12_0_chr21_37732557_f	0	+
chr21	37734526	37736390	NM_001320446_intron_13_0_chr21_37734527_f	0	+
chr21	37736557	37741285	NM_001320446_intron_14_0_chr21_37736558_f	0	+
chr21	37742174	37744671	NM_001320446_intron_15_0_chr21_37742175_f	0	+
chr21	37744829	37747440	NM_001320446_intron_16_0_chr21_37744830_f	0	+
chr21	37692601	37709171	NM_001320445_intron_0_0_chr21_37692602_f	0	+
chr21	37709304	37710029	NM_001320445_intron_1_0_chr21_37709305_f	0	+
chr21	37710244	37711071	NM_001320445_intron_2_0_chr21_37710245_f	0	+
chr21	37711219	37713696	NM_001320445_intron_3_0_chr21_37711220_f	0	+
chr21	37713844	37716876	NM_001320445_intron_4_0_chr21_37713845_f	0	+
chr21	37717005	37717209	NM_001320445_intron_5_0_chr21_37717006_f	0	+
chr21	37717329	37721608	NM_001320445_intron_6_0_chr21_37717330_f	0	+
chr21	37721706	37728917	NM_001320445_intron_7_0_chr21_37721707_f	0	+
chr21	37729022	37732252	NM_001320445_intron_8_0_chr21_37729023_f	0	+
chr21	37732375	37732481	NM_001320445_intron_9_0_chr21_37732376_f	0	+
chr21	37732556	37734480	NM_001320445_intron_10_0_chr21_37732557_f	0	+
chr21	37734526	37736390	NM_001320445_intron_11_0_chr21_37734527_f	0	+
chr21	37736557	37741285	NM_001320445_intron_12_0_chr21_37736558_f	0	+
chr21	37742174	37744671	NM_001320445_intron_13_0_chr21_37742175_f	0	+
chr21	37744829	37747440	NM_001320445_intron_14_0_chr21_37744830_f	0	+
chr21	39844003	39845949	NR_111949_intron_0_0_chr21_39844004_r	0	-
chr21	39846044	39947585	NR_111949_intron_1_0_chr21_39846045_r	0	-
chr21	39947671	39956767	NR_111949_intron_2_0_chr21_39947672_r	0	-
chr21	39956869	40033581	NR_111949_intron_3_0_chr21_39956870_r	0	-
chr21	39755845	39762916	NM_004449_intron_0_0_chr21_39755846_r	0	-
chr21	39762964	39763580	NM_004449_intron_1_0_chr21_39762965_r	0	-
chr21	39763637	39764297	NM_004449_intron_2_0_chr21_39763638_r	0	-
chr21	39764366	39774478	NM_004449_intron_3_0_chr21_39764367_r	0	-
chr21	39774559	39775427	NM_004449_intron_4_0_chr21_39774560_r	0	-
chr21	39775631	39795331	NM_004449_intron_5_0_chr21_39775632_r	0	-
chr21	39795483	39817326	NM_004449_intron_6_0_chr21_39795484_r	0	-
chr21	39817544	39947585	NM_004449_intron_7_0_chr21_39817545_r	0	-
chr21	39947671	39956767	NM_004449_intron_8_0_chr21_39947672_r	0	-
chr21	39956869	40033581	NM_004449_intron_9_0_chr21_39956870_r	0	-
chr21	39772567	39774478	NM_001291391_intron_0_0_chr21_39772568_r	0	-
chr21	39774559	39775427	NM_001291391_intron_1_0_chr21_39774560_r	0	-
chr21	39775631	39795331	NM_001291391_intron_2_0_chr21_39775632_r	0	-
chr21	39795483	39817326	NM_001291391_intron_3_0_chr21_39795484_r	0	-
chr21	39817544	39947585	NM_001291391_intron_4_0_chr21_39817545_r	0	-
chr21	39947671	39956767	NM_001291391_intron_5_0_chr21_39947672_r	0	-
chr21	39956869	40033581	NM_001291391_intron_6_0_chr21_39956870_r	0	-
chr21	38739930	38782871	NM_101395_intron_0_0_chr21_38739931_f	0	+
chr21	38782972	38792600	NM_101395_intron_1_0_chr21_38782973_f	0	+
chr21	38792686	38844985	NM_101395_intron_2_0_chr21_38792687_f	0	+
chr21	38845182	38850482	NM_101395_intron_3_0_chr21_38845183_f	0	+
chr21	38850602	38852939	NM_101395_intron_4_0_chr21_38850603_f	0	+
chr21	38853128	38858768	NM_101395_intron_5_0_chr21_38853129_f	0	+
chr21	38858916	38862476	NM_101395_intron_6_0_chr21_38858917_f	0	+
chr21	38862763	38865318	NM_101395_intron_7_0_chr21_38862764_f	0	+
chr21	38865465	38868419	NM_101395_intron_8_0_chr21_38865466_f	0	+
chr21	38868560	38877585	NM_101395_intron_9_0_chr21_38868561_f	0	+
chr21	38877892	38878401	NM_101395_intron_10_0_chr21_38877893_f	0	+
chr21	38878657	38884213	NM_101395_intron_11_0_chr21_38878658_f	0	+
chr21	34602521	34614144	NM_000874_intron_0_0_chr21_34602522_f	0	+
chr21	34614282	34615977	NM_000874_intron_1_0_chr21_34614283_f	0	+
chr21	34616019	34617255	NM_000874_intron_2_0_chr21_34616020_f	0	+
chr21	34617379	34619022	NM_000874_intron_3_0_chr21_34617380_f	0	+
chr21	34619195	34621013	NM_000874_intron_4_0_chr21_34619196_f	0	+
chr21	34621159	34624966	NM_000874_intron_5_0_chr21_34621160_f	0	+
chr21	34625135	34632901	NM_000874_intron_6_0_chr21_34625136_f	0	+
chr21	34633032	34634865	NM_000874_intron_7_0_chr21_34633033_f	0	+
chr21	39755845	39762916	NM_182918_intron_0_0_chr21_39755846_r	0	-
chr21	39762964	39763580	NM_182918_intron_1_0_chr21_39762965_r	0	-
chr21	39763637	39764297	NM_182918_intron_2_0_chr21_39763638_r	0	-
chr21	39764366	39772495	NM_182918_intron_3_0_chr21_39764367_r	0	-
chr21	39772567	39774478	NM_182918_intron_4_0_chr21_39772568_r	0	-
chr21	39774559	39775427	NM_182918_intron_5_0_chr21_39774560_r	0	-
chr21	39775631	39795331	NM_182918_intron_6_0_chr21_39775632_r	0	-
chr21	39795483	39817326	NM_182918_intron_7_0_chr21_39795484_r	0	-
chr21	39817544	39870286	NM_182918_intron_8_0_chr21_39817545_r	0	-
chr21	47063782	47155305	NM_001348240_intron_0_0_chr21_47063783_f	0	+
chr21	47155343	47175330	NM_001348240_intron_1_0_chr21_47155344_f	0	+
chr21	47175366	47269874	NM_001348240_intron_2_0_chr21_47175367_f	0	+
chr21	47270009	47316121	NM_001348240_intron_3_0_chr21_47270010_f	0	+
chr21	47316276	47319512	NM_001348240_intron_4_0_chr21_47316277_f	0	+
chr21	47319536	47320504	NM_001348240_intron_5_0_chr21_47319537_f	0	+
chr21	47320537	47320910	NM_001348240_intron_6_0_chr21_47320538_f	0	+
chr21	47321027	47329268	NM_001348240_intron_7_0_chr21_47321028_f	0	+
chr21	47329400	47330815	NM_001348240_intron_8_0_chr21_47329401_f	0	+
chr21	47330944	47333864	NM_001348240_intron_9_0_chr21_47330945_f	0	+
chr21	47334008	47337501	NM_001348240_intron_10_0_chr21_47334009_f	0	+
chr21	47337543	47349830	NM_001348240_intron_11_0_chr21_47337544_f	0	+
chr21	47349909	47350699	NM_001348240_intron_12_0_chr21_47349910_f	0	+
chr21	47350759	47355166	NM_001348240_intron_13_0_chr21_47350760_f	0	+
chr21	47355219	47359943	NM_001348240_intron_14_0_chr21_47355220_f	0	+
chr21	47360113	47361583	NM_001348240_intron_15_0_chr21_47360114_f	0	+
chr21	47063782	47088787	NM_001348239_intron_0_0_chr21_47063783_f	0	+
chr21	47088866	47155305	NM_001348239_intron_1_0_chr21_47088867_f	0	+
chr21	47155343	47175330	NM_001348239_intron_2_0_chr21_47155344_f	0	+
chr21	47175366	47269874	NM_001348239_intron_3_0_chr21_47175367_f	0	+
chr21	47270009	47316121	NM_001348239_intron_4_0_chr21_47270010_f	0	+
chr21	47316276	47319512	NM_001348239_intron_5_0_chr21_47316277_f	0	+
chr21	47319536	47320504	NM_001348239_intron_6_0_chr21_47319537_f	0	+
chr21	47320537	47320910	NM_001348239_intron_7_0_chr21_47320538_f	0	+
chr21	47321027	47329268	NM_001348239_intron_8_0_chr21_47321028_f	0	+
chr21	47329400	47330815	NM_001348239_intron_9_0_chr21_47329401_f	0	+
chr21	47330944	47333864	NM_001348239_intron_10_0_chr21_47330945_f	0	+
chr21	47334008	47337501	NM_001348239_intron_11_0_chr21_47334009_f	0	+
chr21	47337543	47349833	NM_001348239_intron_12_0_chr21_47337544_f	0	+
chr21	47349909	47350699	NM_001348239_intron_13_0_chr21_47349910_f	0	+
chr21	47350759	47355166	NM_001348239_intron_14_0_chr21_47350760_f	0	+
chr21	47355219	47359943	NM_001348239_intron_15_0_chr21_47355220_f	0	+
chr21	47360113	47361583	NM_001348239_intron_16_0_chr21_47360114_f	0	+
chr21	45079675	45089764	NM_015056_intron_0_0_chr21_45079676_f	0	+
chr21	45089847	45092188	NM_015056_intron_1_0_chr21_45089848_f	0	+
chr21	45092246	45093750	NM_015056_intron_2_0_chr21_45092247_f	0	+
chr21	45093836	45094516	NM_015056_intron_3_0_chr21_45093837_f	0	+
chr21	45094578	45094914	NM_015056_intron_4_0_chr21_45094579_f	0	+
chr21	45095044	45096152	NM_015056_intron_5_0_chr21_45095045_f	0	+
chr21	45096217	45096613	NM_015056_intron_6_0_chr21_45096218_f	0	+
chr21	45096795	45103159	NM_015056_intron_7_0_chr21_45096796_f	0	+
chr21	45103254	45104433	NM_015056_intron_8_0_chr21_45103255_f	0	+
chr21	45104531	45105650	NM_015056_intron_9_0_chr21_45104532_f	0	+
chr21	45105670	45106684	NM_015056_intron_10_0_chr21_45105671_f	0	+
chr21	45106816	45107396	NM_015056_intron_11_0_chr21_45106817_f	0	+
chr21	45108121	45110168	NM_015056_intron_12_0_chr21_45108122_f	0	+
chr21	45110321	45111319	NM_015056_intron_13_0_chr21_45110322_f	0	+
chr21	45111383	45113070	NM_015056_intron_14_0_chr21_45111384_f	0	+
chr21	47168053	47169294	NM_001348243_intron_0_0_chr21_47168054_f	0	+
chr21	47169389	47175330	NM_001348243_intron_1_0_chr21_47169390_f	0	+
chr21	47175366	47269874	NM_001348243_intron_2_0_chr21_47175367_f	0	+
chr21	47270009	47316121	NM_001348243_intron_3_0_chr21_47270010_f	0	+
chr21	47316276	47319512	NM_001348243_intron_4_0_chr21_47316277_f	0	+
chr21	47319536	47320504	NM_001348243_intron_5_0_chr21_47319537_f	0	+
chr21	47320537	47320910	NM_001348243_intron_6_0_chr21_47320538_f	0	+
chr21	47321027	47329268	NM_001348243_intron_7_0_chr21_47321028_f	0	+
chr21	47329400	47330815	NM_001348243_intron_8_0_chr21_47329401_f	0	+
chr21	47330944	47333864	NM_001348243_intron_9_0_chr21_47330945_f	0	+
chr21	47333939	47337501	NM_001348243_intron_10_0_chr21_47333940_f	0	+
chr21	47337543	47349833	NM_001348243_intron_11_0_chr21_47337544_f	0	+
chr21	47349909	47355166	NM_001348243_intron_12_0_chr21_47349910_f	0	+
chr21	47355219	47359943	NM_001348243_intron_13_0_chr21_47355220_f	0	+
chr21	47360113	47361583	NM_001348243_intron_14_0_chr21_47360114_f	0	+
chr21	47088866	47155305	NM_001348242_intron_0_0_chr21_47088867_f	0	+
chr21	47155343	47175330	NM_001348242_intron_1_0_chr21_47155344_f	0	+
chr21	47175366	47269874	NM_001348242_intron_2_0_chr21_47175367_f	0	+
chr21	47270009	47283578	NM_001348242_intron_3_0_chr21_47270010_f	0	+
chr21	47283673	47316121	NM_001348242_intron_4_0_chr21_47283674_f	0	+
chr21	47316276	47319512	NM_001348242_intron_5_0_chr21_47316277_f	0	+
chr21	47319536	47320504	NM_001348242_intron_6_0_chr21_47319537_f	0	+
chr21	47320537	47320910	NM_001348242_intron_7_0_chr21_47320538_f	0	+
chr21	47321027	47329268	NM_001348242_intron_8_0_chr21_47321028_f	0	+
chr21	47329400	47330815	NM_001348242_intron_9_0_chr21_47329401_f	0	+
chr21	47330944	47333864	NM_001348242_intron_10_0_chr21_47330945_f	0	+
chr21	47333939	47337501	NM_001348242_intron_11_0_chr21_47333940_f	0	+
chr21	47337543	47349830	NM_001348242_intron_12_0_chr21_47337544_f	0	+
chr21	47349909	47350699	NM_001348242_intron_13_0_chr21_47349910_f	0	+
chr21	47350759	47355166	NM_001348242_intron_14_0_chr21_47350760_f	0	+
chr21	47355219	47359943	NM_001348242_intron_15_0_chr21_47355220_f	0	+
chr21	47360113	47361583	NM_001348242_intron_16_0_chr21_47360114_f	0	+
chr21	47088866	47155305	NM_001348241_intron_0_0_chr21_47088867_f	0	+
chr21	47155343	47175330	NM_001348241_intron_1_0_chr21_47155344_f	0	+
chr21	47175366	47269874	NM_001348241_intron_2_0_chr21_47175367_f	0	+
chr21	47270009	47316121	NM_001348241_intron_3_0_chr21_47270010_f	0	+
chr21	47316276	47319512	NM_001348241_intron_4_0_chr21_47316277_f	0	+
chr21	47319536	47320504	NM_001348241_intron_5_0_chr21_47319537_f	0	+
chr21	47320537	47320910	NM_001348241_intron_6_0_chr21_47320538_f	0	+
chr21	47321027	47329268	NM_001348241_intron_7_0_chr21_47321028_f	0	+
chr21	47329400	47330815	NM_001348241_intron_8_0_chr21_47329401_f	0	+
chr21	47330944	47334347	NM_001348241_intron_9_0_chr21_47330945_f	0	+
chr21	47334455	47337501	NM_001348241_intron_10_0_chr21_47334456_f	0	+
chr21	47337543	47349830	NM_001348241_intron_11_0_chr21_47337544_f	0	+
chr21	47349909	47350699	NM_001348241_intron_12_0_chr21_47349910_f	0	+
chr21	47350759	47355166	NM_001348241_intron_13_0_chr21_47350760_f	0	+
chr21	47355219	47359943	NM_001348241_intron_14_0_chr21_47355220_f	0	+
chr21	47360113	47361583	NM_001348241_intron_15_0_chr21_47360114_f	0	+
chr21	47063782	47088787	NM_001348238_intron_0_0_chr21_47063783_f	0	+
chr21	47088866	47175330	NM_001348238_intron_1_0_chr21_47088867_f	0	+
chr21	47175366	47269874	NM_001348238_intron_2_0_chr21_47175367_f	0	+
chr21	47270009	47316121	NM_001348238_intron_3_0_chr21_47270010_f	0	+
chr21	47316276	47319512	NM_001348238_intron_4_0_chr21_47316277_f	0	+
chr21	47319536	47320504	NM_001348238_intron_5_0_chr21_47319537_f	0	+
chr21	47320537	47320910	NM_001348238_intron_6_0_chr21_47320538_f	0	+
chr21	47321027	47329268	NM_001348238_intron_7_0_chr21_47321028_f	0	+
chr21	47329400	47330815	NM_001348238_intron_8_0_chr21_47329401_f	0	+
chr21	47330944	47333864	NM_001348238_intron_9_0_chr21_47330945_f	0	+
chr21	47333939	47337501	NM_001348238_intron_10_0_chr21_47333940_f	0	+
chr21	47337543	47349833	NM_001348238_intron_11_0_chr21_47337544_f	0	+
chr21	47349909	47350699	NM_001348238_intron_12_0_chr21_47349910_f	0	+
chr21	47350759	47355166	NM_001348238_intron_13_0_chr21_47350760_f	0	+
chr21	47355219	47359943	NM_001348238_intron_14_0_chr21_47355220_f	0	+
chr21	47360113	47361583	NM_001348238_intron_15_0_chr21_47360114_f	0	+
chr21	47088866	47155305	NR_145492_intron_0_0_chr21_47088867_f	0	+
chr21	47155343	47175330	NR_145492_intron_1_0_chr21_47155344_f	0	+
chr21	47175366	47269874	NR_145492_intron_2_0_chr21_47175367_f	0	+
chr21	47270009	47316121	NR_145492_intron_3_0_chr21_47270010_f	0	+
chr21	47316276	47319512	NR_145492_intron_4_0_chr21_47316277_f	0	+
chr21	47319536	47320504	NR_145492_intron_5_0_chr21_47319537_f	0	+
chr21	47320537	47320910	NR_145492_intron_6_0_chr21_47320538_f	0	+
chr21	47321027	47329268	NR_145492_intron_7_0_chr21_47321028_f	0	+
chr21	47329400	47330815	NR_145492_intron_8_0_chr21_47329401_f	0	+
chr21	47330944	47333864	NR_145492_intron_9_0_chr21_47330945_f	0	+
chr21	47333939	47337501	NR_145492_intron_10_0_chr21_47333940_f	0	+
chr21	47337543	47349830	NR_145492_intron_11_0_chr21_47337544_f	0	+
chr21	47349909	47350699	NR_145492_intron_12_0_chr21_47349910_f	0	+
chr21	47350759	47355166	NR_145492_intron_13_0_chr21_47350760_f	0	+
chr21	47355219	47359950	NR_145492_intron_14_0_chr21_47355220_f	0	+
chr21	47360113	47361583	NR_145492_intron_15_0_chr21_47360114_f	0	+
chr21	9916547	9966321	NR_038329_intron_0_0_chr21_9916548_r	0	-
chr21	9966380	9968515	NR_038329_intron_1_0_chr21_9966381_r	0	-
chr21	9907492	9909046	NR_038328_intron_0_0_chr21_9907493_r	0	-
chr21	9909277	9966321	NR_038328_intron_1_0_chr21_9909278_r	0	-
chr21	9966380	9968515	NR_038328_intron_2_0_chr21_9966381_r	0	-
chr21	9908432	9909046	NR_038327_intron_0_0_chr21_9908433_r	0	-
chr21	9909277	9966321	NR_038327_intron_1_0_chr21_9909278_r	0	-
chr21	9966380	9968515	NR_038327_intron_2_0_chr21_9966381_r	0	-
chr21	14410745	14414822	NR_026916_intron_0_0_chr21_14410746_f	0	+
chr21	14414937	14415099	NR_026916_intron_1_0_chr21_14414938_f	0	+
chr21	14415273	14417483	NR_026916_intron_2_0_chr21_14415274_f	0	+
chr21	14417591	14421285	NR_026916_intron_3_0_chr21_14417592_f	0	+
chr21	14421350	14424116	NR_026916_intron_4_0_chr21_14421351_f	0	+
chr21	14425023	14432786	NR_026916_intron_5_0_chr21_14425024_f	0	+
chr21	14433204	14435160	NR_026916_intron_6_0_chr21_14433205_f	0	+
chr21	14435279	14437495	NR_026916_intron_7_0_chr21_14435280_f	0	+
chr21	14438020	14439172	NR_026916_intron_8_0_chr21_14438021_f	0	+
chr21	14439369	14441495	NR_026916_intron_9_0_chr21_14439370_f	0	+
chr21	14441613	14490158	NR_026916_intron_10_0_chr21_14441614_f	0	+
chr21	15588603	15591883	NM_001320602_intron_0_0_chr21_15588604_f	0	+
chr21	15592046	15593417	NM_001320602_intron_1_0_chr21_15592047_f	0	+
chr21	15593490	15596758	NM_001320602_intron_2_0_chr21_15593491_f	0	+
chr21	15596858	15599179	NM_001320602_intron_3_0_chr21_15596859_f	0	+
chr21	15588603	15593417	NR_135308_intron_0_0_chr21_15588604_f	0	+
chr21	15593490	15596758	NR_135308_intron_1_0_chr21_15593491_f	0	+
chr21	15596858	15599200	NR_135308_intron_2_0_chr21_15596859_f	0	+
chr21	15588603	15593417	NR_135309_intron_0_0_chr21_15588604_f	0	+
chr21	15593490	15596758	NR_135309_intron_1_0_chr21_15593491_f	0	+
chr21	15596858	15599179	NR_135309_intron_2_0_chr21_15596859_f	0	+
chr21	15588603	15591873	NR_135310_intron_0_0_chr21_15588604_f	0	+
chr21	15592046	15593417	NR_135310_intron_1_0_chr21_15592047_f	0	+
chr21	15593490	15596758	NR_135310_intron_2_0_chr21_15593491_f	0	+
chr21	15596858	15599200	NR_135310_intron_3_0_chr21_15596859_f	0	+
chr21	15588603	15591873	NR_135311_intron_0_0_chr21_15588604_f	0	+
chr21	15592046	15593417	NR_135311_intron_1_0_chr21_15592047_f	0	+
chr21	15593490	15596758	NR_135311_intron_2_0_chr21_15593491_f	0	+
chr21	15596858	15599179	NR_135311_intron_3_0_chr21_15596859_f	0	+
chr21	15588603	15591883	NM_144770_intron_0_0_chr21_15588604_f	0	+
chr21	15592046	15593417	NM_144770_intron_1_0_chr21_15592047_f	0	+
chr21	15593490	15596758	NM_144770_intron_2_0_chr21_15593491_f	0	+
chr21	15596858	15599200	NM_144770_intron_3_0_chr21_15596859_f	0	+
chr21	15316183	15317359	NR_027270_intron_0_0_chr21_15316184_r	0	-
chr21	15317430	15323387	NR_027270_intron_1_0_chr21_15317431_r	0	-
chr21	15323460	15323552	NR_027270_intron_2_0_chr21_15323461_r	0	-
chr21	15323581	15326386	NR_027270_intron_3_0_chr21_15323582_r	0	-
chr21	15326471	15352022	NR_027270_intron_4_0_chr21_15326472_r	0	-
chr21	15858435	15870762	NM_001286523_intron_0_0_chr21_15858436_r	0	-
chr21	15870913	15872849	NM_001286523_intron_1_0_chr21_15870914_r	0	-
chr21	15873056	15882630	NM_001286523_intron_2_0_chr21_15873057_r	0	-
chr21	15882782	15884764	NM_001286523_intron_3_0_chr21_15882783_r	0	-
chr21	15884894	15889212	NM_001286523_intron_4_0_chr21_15884895_r	0	-
chr21	15889362	15893470	NM_001286523_intron_5_0_chr21_15889363_r	0	-
chr21	15893542	15895591	NM_001286523_intron_6_0_chr21_15893543_r	0	-
chr21	15895715	15918525	NM_001286523_intron_7_0_chr21_15895716_r	0	-
chr21	15858435	15870762	NM_022136_intron_0_0_chr21_15858436_r	0	-
chr21	15870913	15872849	NM_022136_intron_1_0_chr21_15870914_r	0	-
chr21	15873056	15882630	NM_022136_intron_2_0_chr21_15873057_r	0	-
chr21	15882782	15884764	NM_022136_intron_3_0_chr21_15882783_r	0	-
chr21	15884894	15889212	NM_022136_intron_4_0_chr21_15884895_r	0	-
chr21	15889362	15893470	NM_022136_intron_5_0_chr21_15889363_r	0	-
chr21	15893542	15918525	NM_022136_intron_6_0_chr21_15893543_r	0	-
chr21	15964960	15966333	NM_001256579_intron_0_0_chr21_15964961_r	0	-
chr21	15966399	15974343	NM_001256579_intron_1_0_chr21_15966400_r	0	-
chr21	15974420	15981802	NM_001256579_intron_2_0_chr21_15974421_r	0	-
chr21	15981889	15985196	NM_001256579_intron_3_0_chr21_15981890_r	0	-
chr21	15985234	15988296	NM_001256579_intron_4_0_chr21_15985235_r	0	-
chr21	15988337	16015322	NM_001256579_intron_5_0_chr21_15988338_r	0	-
chr21	15858435	15870762	NM_001256370_intron_0_0_chr21_15858436_r	0	-
chr21	15870913	15872849	NM_001256370_intron_1_0_chr21_15870914_r	0	-
chr21	15873056	15882630	NM_001256370_intron_2_0_chr21_15873057_r	0	-
chr21	15882782	15884764	NM_001256370_intron_3_0_chr21_15882783_r	0	-
chr21	15884894	15889212	NM_001256370_intron_4_0_chr21_15884895_r	0	-
chr21	15889362	15893470	NM_001256370_intron_5_0_chr21_15889363_r	0	-
chr21	15893542	15954456	NM_001256370_intron_6_0_chr21_15893543_r	0	-
chr21	15954809	15955640	NM_001256370_intron_7_0_chr21_15954810_r	0	-
chr21	16340847	16386664	NM_003489_intron_0_0_chr21_16340848_r	0	-
chr21	16386787	16415815	NM_003489_intron_1_0_chr21_16386788_r	0	-
chr21	16415895	16437065	NM_003489_intron_2_0_chr21_16415896_r	0	-
chr21	16196736	16197843	NR_146322_intron_0_0_chr21_16196737_r	0	-
chr21	16197945	16229862	NR_146322_intron_1_0_chr21_16197946_r	0	-
chr21	16230029	16290491	NR_146322_intron_2_0_chr21_16230030_r	0	-
chr21	17102757	17135209	NM_013396_intron_0_0_chr21_17102758_f	0	+
chr21	17135287	17138315	NM_013396_intron_1_0_chr21_17135288_f	0	+
chr21	17138460	17150222	NM_013396_intron_2_0_chr21_17138461_f	0	+
chr21	17150346	17163820	NM_013396_intron_3_0_chr21_17150347_f	0	+
chr21	17163983	17172075	NM_013396_intron_4_0_chr21_17163984_f	0	+
chr21	17172162	17177439	NM_013396_intron_5_0_chr21_17172163_f	0	+
chr21	17177577	17181127	NM_013396_intron_6_0_chr21_17177578_f	0	+
chr21	17181204	17183455	NM_013396_intron_7_0_chr21_17181205_f	0	+
chr21	17183529	17191016	NM_013396_intron_8_0_chr21_17183530_f	0	+
chr21	17191165	17196357	NM_013396_intron_9_0_chr21_17191166_f	0	+
chr21	17196485	17197284	NM_013396_intron_10_0_chr21_17196486_f	0	+
chr21	17197380	17198522	NM_013396_intron_11_0_chr21_17197381_f	0	+
chr21	17198684	17199295	NM_013396_intron_12_0_chr21_17198685_f	0	+
chr21	17199522	17202849	NM_013396_intron_13_0_chr21_17199523_f	0	+
chr21	17202920	17203719	NM_013396_intron_14_0_chr21_17202921_f	0	+
chr21	17203948	17205666	NM_013396_intron_15_0_chr21_17203949_f	0	+
chr21	17205867	17214716	NM_013396_intron_16_0_chr21_17205868_f	0	+
chr21	17214859	17236586	NM_013396_intron_17_0_chr21_17214860_f	0	+
chr21	17236765	17238584	NM_013396_intron_18_0_chr21_17236766_f	0	+
chr21	17238663	17242386	NM_013396_intron_19_0_chr21_17238664_f	0	+
chr21	17242466	17246721	NM_013396_intron_20_0_chr21_17242467_f	0	+
chr21	17246845	17250114	NM_013396_intron_21_0_chr21_17246846_f	0	+
chr21	17250310	17250621	NM_013396_intron_22_0_chr21_17250311_f	0	+
chr21	17102757	17135209	NM_001352561_intron_0_0_chr21_17102758_f	0	+
chr21	17135287	17138315	NM_001352561_intron_1_0_chr21_17135288_f	0	+
chr21	17138460	17163820	NM_001352561_intron_2_0_chr21_17138461_f	0	+
chr21	17163983	17172075	NM_001352561_intron_3_0_chr21_17163984_f	0	+
chr21	17172162	17177439	NM_001352561_intron_4_0_chr21_17172163_f	0	+
chr21	17177577	17181127	NM_001352561_intron_5_0_chr21_17177578_f	0	+
chr21	17181204	17183455	NM_001352561_intron_6_0_chr21_17181205_f	0	+
chr21	17183529	17191016	NM_001352561_intron_7_0_chr21_17183530_f	0	+
chr21	17191165	17194606	NM_001352561_intron_8_0_chr21_17191166_f	0	+
chr21	17194730	17196357	NM_001352561_intron_9_0_chr21_17194731_f	0	+
chr21	17196485	17197284	NM_001352561_intron_10_0_chr21_17196486_f	0	+
chr21	17197380	17198522	NM_001352561_intron_11_0_chr21_17197381_f	0	+
chr21	17198684	17199295	NM_001352561_intron_12_0_chr21_17198685_f	0	+
chr21	17199522	17202849	NM_001352561_intron_13_0_chr21_17199523_f	0	+
chr21	17202920	17203719	NM_001352561_intron_14_0_chr21_17202921_f	0	+
chr21	17203948	17205666	NM_001352561_intron_15_0_chr21_17203949_f	0	+
chr21	17205867	17214716	NM_001352561_intron_16_0_chr21_17205868_f	0	+
chr21	17214859	17236586	NM_001352561_intron_17_0_chr21_17214860_f	0	+
chr21	17236765	17238584	NM_001352561_intron_18_0_chr21_17236766_f	0	+
chr21	17238663	17242386	NM_001352561_intron_19_0_chr21_17238664_f	0	+
chr21	17242466	17246721	NM_001352561_intron_20_0_chr21_17242467_f	0	+
chr21	17246845	17250114	NM_001352561_intron_21_0_chr21_17246846_f	0	+
chr21	17250310	17250621	NM_001352561_intron_22_0_chr21_17250311_f	0	+
chr21	17103007	17135209	NM_001352560_intron_0_0_chr21_17103008_f	0	+
chr21	17135287	17138315	NM_001352560_intron_1_0_chr21_17135288_f	0	+
chr21	17138460	17150222	NM_001352560_intron_2_0_chr21_17138461_f	0	+
chr21	17150346	17163820	NM_001352560_intron_3_0_chr21_17150347_f	0	+
chr21	17163983	17172075	NM_001352560_intron_4_0_chr21_17163984_f	0	+
chr21	17172162	17177439	NM_001352560_intron_5_0_chr21_17172163_f	0	+
chr21	17177577	17181127	NM_001352560_intron_6_0_chr21_17177578_f	0	+
chr21	17181204	17183455	NM_001352560_intron_7_0_chr21_17181205_f	0	+
chr21	17183529	17191016	NM_001352560_intron_8_0_chr21_17183530_f	0	+
chr21	17191165	17196357	NM_001352560_intron_9_0_chr21_17191166_f	0	+
chr21	17196485	17197284	NM_001352560_intron_10_0_chr21_17196486_f	0	+
chr21	17197380	17198522	NM_001352560_intron_11_0_chr21_17197381_f	0	+
chr21	17198684	17199295	NM_001352560_intron_12_0_chr21_17198685_f	0	+
chr21	17199522	17202849	NM_001352560_intron_13_0_chr21_17199523_f	0	+
chr21	17202920	17203719	NM_001352560_intron_14_0_chr21_17202921_f	0	+
chr21	17203948	17205666	NM_001352560_intron_15_0_chr21_17203949_f	0	+
chr21	17205867	17214716	NM_001352560_intron_16_0_chr21_17205868_f	0	+
chr21	17214859	17236586	NM_001352560_intron_17_0_chr21_17214860_f	0	+
chr21	17236765	17238584	NM_001352560_intron_18_0_chr21_17236766_f	0	+
chr21	17238663	17242386	NM_001352560_intron_19_0_chr21_17238664_f	0	+
chr21	17242466	17246721	NM_001352560_intron_20_0_chr21_17242467_f	0	+
chr21	17246845	17250114	NM_001352560_intron_21_0_chr21_17246846_f	0	+
chr21	17250310	17250621	NM_001352560_intron_22_0_chr21_17250311_f	0	+
chr21	17102757	17135209	NM_001283042_intron_0_0_chr21_17102758_f	0	+
chr21	17135287	17138315	NM_001283042_intron_1_0_chr21_17135288_f	0	+
chr21	17138460	17150222	NM_001283042_intron_2_0_chr21_17138461_f	0	+
chr21	17150346	17163820	NM_001283042_intron_3_0_chr21_17150347_f	0	+
chr21	17163983	17172075	NM_001283042_intron_4_0_chr21_17163984_f	0	+
chr21	17172162	17177439	NM_001283042_intron_5_0_chr21_17172163_f	0	+
chr21	17177577	17181127	NM_001283042_intron_6_0_chr21_17177578_f	0	+
chr21	17181204	17183455	NM_001283042_intron_7_0_chr21_17181205_f	0	+
chr21	17183529	17191016	NM_001283042_intron_8_0_chr21_17183530_f	0	+
chr21	17191165	17196357	NM_001283042_intron_9_0_chr21_17191166_f	0	+
chr21	17196485	17197284	NM_001283042_intron_10_0_chr21_17196486_f	0	+
chr21	17197380	17198522	NM_001283042_intron_11_0_chr21_17197381_f	0	+
chr21	17198684	17199295	NM_001283042_intron_12_0_chr21_17198685_f	0	+
chr21	17199522	17202849	NM_001283042_intron_13_0_chr21_17199523_f	0	+
chr21	17202920	17203719	NM_001283042_intron_14_0_chr21_17202921_f	0	+
chr21	17203948	17205666	NM_001283042_intron_15_0_chr21_17203949_f	0	+
chr21	17205867	17214716	NM_001283042_intron_16_0_chr21_17205868_f	0	+
chr21	17214859	17222095	NM_001283042_intron_17_0_chr21_17214860_f	0	+
chr21	17222191	17236586	NM_001283042_intron_18_0_chr21_17222192_f	0	+
chr21	17236765	17238584	NM_001283042_intron_19_0_chr21_17236766_f	0	+
chr21	17238663	17242386	NM_001283042_intron_20_0_chr21_17238664_f	0	+
chr21	17242466	17246721	NM_001283042_intron_21_0_chr21_17242467_f	0	+
chr21	17246845	17250114	NM_001283042_intron_22_0_chr21_17246846_f	0	+
chr21	17250310	17250621	NM_001283042_intron_23_0_chr21_17250311_f	0	+
chr21	17102757	17135209	NM_001283041_intron_0_0_chr21_17102758_f	0	+
chr21	17135287	17138315	NM_001283041_intron_1_0_chr21_17135288_f	0	+
chr21	17138460	17150222	NM_001283041_intron_2_0_chr21_17138461_f	0	+
chr21	17150346	17163820	NM_001283041_intron_3_0_chr21_17150347_f	0	+
chr21	17163983	17172075	NM_001283041_intron_4_0_chr21_17163984_f	0	+
chr21	17172162	17177439	NM_001283041_intron_5_0_chr21_17172163_f	0	+
chr21	17177577	17181127	NM_001283041_intron_6_0_chr21_17177578_f	0	+
chr21	17181204	17183455	NM_001283041_intron_7_0_chr21_17181205_f	0	+
chr21	17183529	17191016	NM_001283041_intron_8_0_chr21_17183530_f	0	+
chr21	17191165	17196357	NM_001283041_intron_9_0_chr21_17191166_f	0	+
chr21	17196485	17197284	NM_001283041_intron_10_0_chr21_17196486_f	0	+
chr21	17197380	17198522	NM_001283041_intron_11_0_chr21_17197381_f	0	+
chr21	17198684	17199295	NM_001283041_intron_12_0_chr21_17198685_f	0	+
chr21	17199522	17202849	NM_001283041_intron_13_0_chr21_17199523_f	0	+
chr21	17202920	17203719	NM_001283041_intron_14_0_chr21_17202921_f	0	+
chr21	17203948	17205666	NM_001283041_intron_15_0_chr21_17203949_f	0	+
chr21	17205867	17214716	NM_001283041_intron_16_0_chr21_17205868_f	0	+
chr21	17214859	17219981	NM_001283041_intron_17_0_chr21_17214860_f	0	+
chr21	17220095	17222095	NM_001283041_intron_18_0_chr21_17220096_f	0	+
chr21	17222191	17236586	NM_001283041_intron_19_0_chr21_17222192_f	0	+
chr21	17236765	17238584	NM_001283041_intron_20_0_chr21_17236766_f	0	+
chr21	17238663	17242386	NM_001283041_intron_21_0_chr21_17238664_f	0	+
chr21	17242466	17246721	NM_001283041_intron_22_0_chr21_17242467_f	0	+
chr21	17246845	17250114	NM_001283041_intron_23_0_chr21_17246846_f	0	+
chr21	17250310	17250621	NM_001283041_intron_24_0_chr21_17250311_f	0	+
chr21	17908029	17909698	NR_136547_intron_0_0_chr21_17908030_f	0	+
chr21	17909759	17979313	NR_136547_intron_1_0_chr21_17909760_f	0	+
chr21	19289717	19400189	NM_001204178_intron_0_0_chr21_19289718_f	0	+
chr21	19400289	19628825	NM_001204178_intron_1_0_chr21_19400290_f	0	+
chr21	19629135	19629286	NM_001204178_intron_2_0_chr21_19629136_f	0	+
chr21	19629444	19632516	NM_001204178_intron_3_0_chr21_19629445_f	0	+
chr21	19632603	19638270	NM_001204178_intron_4_0_chr21_19632604_f	0	+
chr21	19289717	19628825	NM_001204175_intron_0_0_chr21_19289718_f	0	+
chr21	19629135	19629286	NM_001204175_intron_1_0_chr21_19629136_f	0	+
chr21	19629444	19632516	NM_001204175_intron_2_0_chr21_19629445_f	0	+
chr21	19632603	19635107	NM_001204175_intron_3_0_chr21_19632604_f	0	+
chr21	19635210	19638270	NM_001204175_intron_4_0_chr21_19635211_f	0	+
chr21	19289717	19628825	NM_001204177_intron_0_0_chr21_19289718_f	0	+
chr21	19629135	19629286	NM_001204177_intron_1_0_chr21_19629136_f	0	+
chr21	19629444	19632516	NM_001204177_intron_2_0_chr21_19629445_f	0	+
chr21	19632603	19638270	NM_001204177_intron_3_0_chr21_19632604_f	0	+
chr21	19289717	19400189	NM_001204176_intron_0_0_chr21_19289718_f	0	+
chr21	19400289	19628825	NM_001204176_intron_1_0_chr21_19400290_f	0	+
chr21	19629135	19629286	NM_001204176_intron_2_0_chr21_19629136_f	0	+
chr21	19629444	19632516	NM_001204176_intron_3_0_chr21_19629445_f	0	+
chr21	19632603	19635107	NM_001204176_intron_4_0_chr21_19632604_f	0	+
chr21	19635210	19638270	NM_001204176_intron_5_0_chr21_19635211_f	0	+
chr21	19642441	19647513	NM_002772_intron_0_0_chr21_19642442_r	0	-
chr21	19647653	19651280	NM_002772_intron_1_0_chr21_19647654_r	0	-
chr21	19651376	19653356	NM_002772_intron_2_0_chr21_19651377_r	0	-
chr21	19653538	19666586	NM_002772_intron_3_0_chr21_19653539_r	0	-
chr21	19666761	19666919	NM_002772_intron_4_0_chr21_19666762_r	0	-
chr21	19666969	19670050	NM_002772_intron_5_0_chr21_19666970_r	0	-
chr21	19670146	19685261	NM_002772_intron_6_0_chr21_19670147_r	0	-
chr21	19685394	19687462	NM_002772_intron_7_0_chr21_19685395_r	0	-
chr21	19687573	19698748	NM_002772_intron_8_0_chr21_19687574_r	0	-
chr21	19698889	19701485	NM_002772_intron_9_0_chr21_19698890_r	0	-
chr21	19701611	19704400	NM_002772_intron_10_0_chr21_19701612_r	0	-
chr21	19704490	19713729	NM_002772_intron_11_0_chr21_19704491_r	0	-
chr21	19713865	19715822	NM_002772_intron_12_0_chr21_19713866_r	0	-
chr21	19715973	19716271	NM_002772_intron_13_0_chr21_19715974_r	0	-
chr21	19716377	19725219	NM_002772_intron_14_0_chr21_19716378_r	0	-
chr21	19725369	19726039	NM_002772_intron_15_0_chr21_19725370_r	0	-
chr21	19726180	19732073	NM_002772_intron_16_0_chr21_19726181_r	0	-
chr21	19732180	19737456	NM_002772_intron_17_0_chr21_19732181_r	0	-
chr21	19737565	19744509	NM_002772_intron_18_0_chr21_19737566_r	0	-
chr21	19744641	19751599	NM_002772_intron_19_0_chr21_19744642_r	0	-
chr21	19751635	19755943	NM_002772_intron_20_0_chr21_19751636_r	0	-
chr21	19756095	19770195	NM_002772_intron_21_0_chr21_19756096_r	0	-
chr21	19770263	19770515	NM_002772_intron_22_0_chr21_19770264_r	0	-
chr21	19770646	19775794	NM_002772_intron_23_0_chr21_19770647_r	0	-
chr21	19934009	19961844	NR_109925_intron_0_0_chr21_19934010_r	0	-
chr21	19961938	20110241	NR_109925_intron_1_0_chr21_19961939_r	0	-
chr21	20110343	20132091	NR_109925_intron_2_0_chr21_20110344_r	0	-
chr21	22370936	22652897	NM_001352591_intron_0_0_chr21_22370937_f	0	+
chr21	22652972	22656513	NM_001352591_intron_1_0_chr21_22652973_f	0	+
chr21	22656720	22658588	NM_001352591_intron_2_0_chr21_22656721_f	0	+
chr21	22658732	22664423	NM_001352591_intron_3_0_chr21_22658733_f	0	+
chr21	22664561	22696702	NM_001352591_intron_4_0_chr21_22664562_f	0	+
chr21	22696820	22707824	NM_001352591_intron_5_0_chr21_22696821_f	0	+
chr21	22707985	22710708	NM_001352591_intron_6_0_chr21_22707986_f	0	+
chr21	22710854	22746182	NM_001352591_intron_7_0_chr21_22710855_f	0	+
chr21	22746333	22782593	NM_001352591_intron_8_0_chr21_22746334_f	0	+
chr21	22782781	22790792	NM_001352591_intron_9_0_chr21_22782782_f	0	+
chr21	22790889	22804427	NM_001352591_intron_10_0_chr21_22790890_f	0	+
chr21	22804601	22838926	NM_001352591_intron_11_0_chr21_22804602_f	0	+
chr21	22839046	22840982	NM_001352591_intron_12_0_chr21_22839047_f	0	+
chr21	22841104	22849611	NM_001352591_intron_13_0_chr21_22841105_f	0	+
chr21	22849792	22881171	NM_001352591_intron_14_0_chr21_22849793_f	0	+
chr21	22881376	22906857	NM_001352591_intron_15_0_chr21_22881377_f	0	+
chr21	22907013	22910166	NM_001352591_intron_16_0_chr21_22907014_f	0	+
chr21	22116151	22150735	NR_109787_intron_0_0_chr21_22116152_r	0	-
chr21	22150865	22153666	NR_109787_intron_1_0_chr21_22150866_r	0	-
chr21	22153792	22153887	NR_109787_intron_2_0_chr21_22153793_r	0	-
chr21	22153979	22154624	NR_109787_intron_3_0_chr21_22153980_r	0	-
chr21	22154760	22158353	NR_109787_intron_4_0_chr21_22154761_r	0	-
chr21	22158406	22175312	NR_109787_intron_5_0_chr21_22158407_r	0	-
chr21	22116151	22129628	NR_109786_intron_0_0_chr21_22116152_r	0	-
chr21	22129735	22150735	NR_109786_intron_1_0_chr21_22129736_r	0	-
chr21	22150865	22150960	NR_109786_intron_2_0_chr21_22150866_r	0	-
chr21	22151080	22153666	NR_109786_intron_3_0_chr21_22151081_r	0	-
chr21	22153792	22153887	NR_109786_intron_4_0_chr21_22153793_r	0	-
chr21	22153979	22154567	NR_109786_intron_5_0_chr21_22153980_r	0	-
chr21	22154764	22175312	NR_109786_intron_6_0_chr21_22154765_r	0	-
chr21	22116151	22150735	NR_109788_intron_0_0_chr21_22116152_r	0	-
chr21	22150865	22153666	NR_109788_intron_1_0_chr21_22150866_r	0	-
chr21	22153792	22153887	NR_109788_intron_2_0_chr21_22153793_r	0	-
chr21	22153979	22154567	NR_109788_intron_3_0_chr21_22153980_r	0	-
chr21	22154764	22158353	NR_109788_intron_4_0_chr21_22154765_r	0	-
chr21	22158406	22175312	NR_109788_intron_5_0_chr21_22158407_r	0	-
chr21	22519569	22582859	NM_001352597_intron_0_0_chr21_22519570_f	0	+
chr21	22583010	22652897	NM_001352597_intron_1_0_chr21_22583011_f	0	+
chr21	22652972	22656513	NM_001352597_intron_2_0_chr21_22652973_f	0	+
chr21	22656720	22658588	NM_001352597_intron_3_0_chr21_22656721_f	0	+
chr21	22658732	22664423	NM_001352597_intron_4_0_chr21_22658733_f	0	+
chr21	22664561	22696702	NM_001352597_intron_5_0_chr21_22664562_f	0	+
chr21	22696820	22707824	NM_001352597_intron_6_0_chr21_22696821_f	0	+
chr21	22707985	22710708	NM_001352597_intron_7_0_chr21_22707986_f	0	+
chr21	22710854	22746182	NM_001352597_intron_8_0_chr21_22710855_f	0	+
chr21	22746333	22757923	NM_001352597_intron_9_0_chr21_22746334_f	0	+
chr21	22370936	22652897	NM_001352596_intron_0_0_chr21_22370937_f	0	+
chr21	22652972	22656513	NM_001352596_intron_1_0_chr21_22652973_f	0	+
chr21	22656720	22658588	NM_001352596_intron_2_0_chr21_22656721_f	0	+
chr21	22658732	22664423	NM_001352596_intron_3_0_chr21_22658733_f	0	+
chr21	22664561	22696702	NM_001352596_intron_4_0_chr21_22664562_f	0	+
chr21	22696820	22707824	NM_001352596_intron_5_0_chr21_22696821_f	0	+
chr21	22707985	22710708	NM_001352596_intron_6_0_chr21_22707986_f	0	+
chr21	22710854	22746182	NM_001352596_intron_7_0_chr21_22710855_f	0	+
chr21	22746333	22782593	NM_001352596_intron_8_0_chr21_22746334_f	0	+
chr21	22782781	22790792	NM_001352596_intron_9_0_chr21_22782782_f	0	+
chr21	22790889	22804427	NM_001352596_intron_10_0_chr21_22790890_f	0	+
chr21	22370936	22664423	NM_001352595_intron_0_0_chr21_22370937_f	0	+
chr21	22664561	22696702	NM_001352595_intron_1_0_chr21_22664562_f	0	+
chr21	22696820	22707824	NM_001352595_intron_2_0_chr21_22696821_f	0	+
chr21	22707985	22710708	NM_001352595_intron_3_0_chr21_22707986_f	0	+
chr21	22710854	22746182	NM_001352595_intron_4_0_chr21_22710855_f	0	+
chr21	22746333	22782593	NM_001352595_intron_5_0_chr21_22746334_f	0	+
chr21	22782781	22790792	NM_001352595_intron_6_0_chr21_22782782_f	0	+
chr21	22790889	22804427	NM_001352595_intron_7_0_chr21_22790890_f	0	+
chr21	22804601	22838926	NM_001352595_intron_8_0_chr21_22804602_f	0	+
chr21	22839046	22840982	NM_001352595_intron_9_0_chr21_22839047_f	0	+
chr21	22841104	22849611	NM_001352595_intron_10_0_chr21_22841105_f	0	+
chr21	22849792	22881171	NM_001352595_intron_11_0_chr21_22849793_f	0	+
chr21	22881376	22906857	NM_001352595_intron_12_0_chr21_22881377_f	0	+
chr21	22906977	22910166	NM_001352595_intron_13_0_chr21_22906978_f	0	+
chr21	22370936	22652897	NM_001352594_intron_0_0_chr21_22370937_f	0	+
chr21	22652972	22656513	NM_001352594_intron_1_0_chr21_22652973_f	0	+
chr21	22656720	22658588	NM_001352594_intron_2_0_chr21_22656721_f	0	+
chr21	22658732	22664423	NM_001352594_intron_3_0_chr21_22658733_f	0	+
chr21	22664561	22696702	NM_001352594_intron_4_0_chr21_22664562_f	0	+
chr21	22696820	22707824	NM_001352594_intron_5_0_chr21_22696821_f	0	+
chr21	22707985	22710708	NM_001352594_intron_6_0_chr21_22707986_f	0	+
chr21	22710854	22746182	NM_001352594_intron_7_0_chr21_22710855_f	0	+
chr21	22746333	22782593	NM_001352594_intron_8_0_chr21_22746334_f	0	+
chr21	22782781	22790792	NM_001352594_intron_9_0_chr21_22782782_f	0	+
chr21	22790889	22804427	NM_001352594_intron_10_0_chr21_22790890_f	0	+
chr21	22804601	22838926	NM_001352594_intron_11_0_chr21_22804602_f	0	+
chr21	22839046	22840982	NM_001352594_intron_12_0_chr21_22839047_f	0	+
chr21	22841104	22849611	NM_001352594_intron_13_0_chr21_22841105_f	0	+
chr21	22849792	22850005	NM_001352594_intron_14_0_chr21_22849793_f	0	+
chr21	22370936	22652897	NM_001352593_intron_0_0_chr21_22370937_f	0	+
chr21	22652972	22656513	NM_001352593_intron_1_0_chr21_22652973_f	0	+
chr21	22656720	22658588	NM_001352593_intron_2_0_chr21_22656721_f	0	+
chr21	22658732	22664423	NM_001352593_intron_3_0_chr21_22658733_f	0	+
chr21	22664561	22696702	NM_001352593_intron_4_0_chr21_22664562_f	0	+
chr21	22696820	22707824	NM_001352593_intron_5_0_chr21_22696821_f	0	+
chr21	22707985	22710708	NM_001352593_intron_6_0_chr21_22707986_f	0	+
chr21	22710854	22746182	NM_001352593_intron_7_0_chr21_22710855_f	0	+
chr21	22746333	22782593	NM_001352593_intron_8_0_chr21_22746334_f	0	+
chr21	22782781	22790792	NM_001352593_intron_9_0_chr21_22782782_f	0	+
chr21	22790889	22804427	NM_001352593_intron_10_0_chr21_22790890_f	0	+
chr21	22804601	22838926	NM_001352593_intron_11_0_chr21_22804602_f	0	+
chr21	22839046	22840982	NM_001352593_intron_12_0_chr21_22839047_f	0	+
chr21	22841104	22849611	NM_001352593_intron_13_0_chr21_22841105_f	0	+
chr21	22849792	22856775	NM_001352593_intron_14_0_chr21_22849793_f	0	+
chr21	22370936	22652897	NM_004540_intron_0_0_chr21_22370937_f	0	+
chr21	22652972	22656513	NM_004540_intron_1_0_chr21_22652973_f	0	+
chr21	22656720	22658588	NM_004540_intron_2_0_chr21_22656721_f	0	+
chr21	22658732	22664423	NM_004540_intron_3_0_chr21_22658733_f	0	+
chr21	22664561	22696702	NM_004540_intron_4_0_chr21_22664562_f	0	+
chr21	22696820	22707824	NM_004540_intron_5_0_chr21_22696821_f	0	+
chr21	22707985	22710708	NM_004540_intron_6_0_chr21_22707986_f	0	+
chr21	22710854	22746182	NM_004540_intron_7_0_chr21_22710855_f	0	+
chr21	22746333	22782593	NM_004540_intron_8_0_chr21_22746334_f	0	+
chr21	22782781	22790792	NM_004540_intron_9_0_chr21_22782782_f	0	+
chr21	22790889	22804427	NM_004540_intron_10_0_chr21_22790890_f	0	+
chr21	22804601	22838926	NM_004540_intron_11_0_chr21_22804602_f	0	+
chr21	22839046	22840982	NM_004540_intron_12_0_chr21_22839047_f	0	+
chr21	22841104	22849611	NM_004540_intron_13_0_chr21_22841105_f	0	+
chr21	22849792	22881171	NM_004540_intron_14_0_chr21_22849793_f	0	+
chr21	22881376	22906857	NM_004540_intron_15_0_chr21_22881377_f	0	+
chr21	22906977	22910166	NM_004540_intron_16_0_chr21_22906978_f	0	+
chr21	22370936	22582859	NM_001352592_intron_0_0_chr21_22370937_f	0	+
chr21	22583010	22652897	NM_001352592_intron_1_0_chr21_22583011_f	0	+
chr21	22652972	22656513	NM_001352592_intron_2_0_chr21_22652973_f	0	+
chr21	22656720	22658588	NM_001352592_intron_3_0_chr21_22656721_f	0	+
chr21	22658732	22664423	NM_001352592_intron_4_0_chr21_22658733_f	0	+
chr21	22664561	22696702	NM_001352592_intron_5_0_chr21_22664562_f	0	+
chr21	22696820	22707824	NM_001352592_intron_6_0_chr21_22696821_f	0	+
chr21	22707985	22710708	NM_001352592_intron_7_0_chr21_22707986_f	0	+
chr21	22710854	22746182	NM_001352592_intron_8_0_chr21_22710855_f	0	+
chr21	22746333	22782593	NM_001352592_intron_9_0_chr21_22746334_f	0	+
chr21	22782781	22790792	NM_001352592_intron_10_0_chr21_22782782_f	0	+
chr21	22790889	22804427	NM_001352592_intron_11_0_chr21_22790890_f	0	+
chr21	22804601	22838926	NM_001352592_intron_12_0_chr21_22804602_f	0	+
chr21	22839046	22840982	NM_001352592_intron_13_0_chr21_22839047_f	0	+
chr21	22841104	22849611	NM_001352592_intron_14_0_chr21_22841105_f	0	+
chr21	22849792	22881171	NM_001352592_intron_15_0_chr21_22849793_f	0	+
chr21	22881376	22906857	NM_001352592_intron_16_0_chr21_22881377_f	0	+
chr21	22906977	22910166	NM_001352592_intron_17_0_chr21_22906978_f	0	+
chr21	22116151	22150735	NR_024090_intron_0_0_chr21_22116152_r	0	-
chr21	22150865	22150960	NR_024090_intron_1_0_chr21_22150866_r	0	-
chr21	22151080	22153666	NR_024090_intron_2_0_chr21_22151081_r	0	-
chr21	22153792	22153887	NR_024090_intron_3_0_chr21_22153793_r	0	-
chr21	22153979	22154624	NR_024090_intron_4_0_chr21_22153980_r	0	-
chr21	22154764	22158353	NR_024090_intron_5_0_chr21_22154765_r	0	-
chr21	22158406	22175312	NR_024090_intron_6_0_chr21_22158407_r	0	-
chr21	23381677	23388618	NR_109959_intron_0_0_chr21_23381678_r	0	-
chr21	23388729	23413538	NR_109959_intron_1_0_chr21_23388730_r	0	-
chr21	23413754	23415263	NR_109959_intron_2_0_chr21_23413755_r	0	-
chr21	23415427	23468847	NR_109959_intron_3_0_chr21_23415428_r	0	-
chr21	23468905	23470631	NR_109959_intron_4_0_chr21_23468906_r	0	-
chr21	25801218	25902977	NR_135519_intron_0_0_chr21_25801219_f	0	+
chr21	25903081	25918308	NR_135519_intron_1_0_chr21_25903082_f	0	+
chr21	25801218	25810566	NR_135520_intron_0_0_chr21_25801219_f	0	+
chr21	25810747	25813482	NR_135520_intron_1_0_chr21_25810748_f	0	+
chr21	25813667	25814108	NR_135520_intron_2_0_chr21_25813668_f	0	+
chr21	25814227	25857936	NR_135520_intron_3_0_chr21_25814228_f	0	+
chr21	25857999	25860426	NR_135520_intron_4_0_chr21_25858000_f	0	+
chr21	25678482	25679931	NR_109963_intron_0_0_chr21_25678483_r	0	-
chr21	25680072	25680528	NR_109963_intron_1_0_chr21_25680073_r	0	-
chr21	25680646	25693562	NR_109963_intron_2_0_chr21_25680647_r	0	-
chr21	27107889	27113883	NM_002040_intron_0_0_chr21_27107890_f	0	+
chr21	27113986	27117520	NM_002040_intron_1_0_chr21_27113987_f	0	+
chr21	27117665	27121346	NM_002040_intron_2_0_chr21_27117666_f	0	+
chr21	27121431	27124299	NM_002040_intron_3_0_chr21_27121432_f	0	+
chr21	27124545	27130320	NM_002040_intron_4_0_chr21_27124546_f	0	+
chr21	27130515	27134622	NM_002040_intron_5_0_chr21_27130516_f	0	+
chr21	27134676	27136520	NM_002040_intron_6_0_chr21_27134677_f	0	+
chr21	27136661	27136905	NM_002040_intron_7_0_chr21_27136662_f	0	+
chr21	27137098	27141314	NM_002040_intron_8_0_chr21_27137099_f	0	+
chr21	27107381	27113883	NM_001197297_intron_0_0_chr21_27107382_f	0	+
chr21	27113986	27117520	NM_001197297_intron_1_0_chr21_27113987_f	0	+
chr21	27117665	27121346	NM_001197297_intron_2_0_chr21_27117666_f	0	+
chr21	27121431	27124299	NM_001197297_intron_3_0_chr21_27121432_f	0	+
chr21	27124545	27130320	NM_001197297_intron_4_0_chr21_27124546_f	0	+
chr21	27130515	27134622	NM_001197297_intron_5_0_chr21_27130516_f	0	+
chr21	27134676	27136520	NM_001197297_intron_6_0_chr21_27134677_f	0	+
chr21	27136661	27136905	NM_001197297_intron_7_0_chr21_27136662_f	0	+
chr21	27137098	27141314	NM_001197297_intron_8_0_chr21_27137099_f	0	+
chr21	27840953	27852590	NR_135472_intron_0_0_chr21_27840954_r	0	-
chr21	27852748	27936977	NR_135472_intron_1_0_chr21_27852749_r	0	-
chr21	27937144	27938584	NR_135472_intron_2_0_chr21_27937145_r	0	-
chr21	27938687	27945186	NR_135472_intron_3_0_chr21_27938688_r	0	-
chr21	27766016	27875900	NR_135516_intron_0_0_chr21_27766017_f	0	+
chr21	27876021	27878885	NR_135516_intron_1_0_chr21_27876022_f	0	+
chr21	27879051	27890840	NR_135516_intron_2_0_chr21_27879052_f	0	+
chr21	27778447	27875900	NR_135515_intron_0_0_chr21_27778448_f	0	+
chr21	27876021	27922637	NR_135515_intron_1_0_chr21_27876022_f	0	+
chr21	27924446	27940275	NR_135515_intron_2_0_chr21_27924447_f	0	+
chr21	27840950	27852590	NM_052954_intron_0_0_chr21_27840951_r	0	-
chr21	27852748	27938584	NM_052954_intron_1_0_chr21_27852749_r	0	-
chr21	27938687	27945186	NM_052954_intron_2_0_chr21_27938688_r	0	-
chr21	27840953	27852590	NM_001320768_intron_0_0_chr21_27840954_r	0	-
chr21	27852748	27938584	NM_001320768_intron_1_0_chr21_27852749_r	0	-
chr21	27938687	27945186	NM_001320768_intron_2_0_chr21_27938688_r	0	-
chr21	29094732	29115711	NR_024357_intron_0_0_chr21_29094733_f	0	+
chr21	29115823	29118136	NR_024357_intron_1_0_chr21_29115824_f	0	+
chr21	29118351	29123390	NR_024357_intron_2_0_chr21_29118352_f	0	+
chr21	29420856	29474868	NR_126010_intron_0_0_chr21_29420857_f	0	+
chr21	29475088	29502848	NR_126010_intron_1_0_chr21_29475089_f	0	+
chr21	29502941	29507632	NR_126010_intron_2_0_chr21_29502942_f	0	+
chr21	29508027	29509008	NR_126010_intron_3_0_chr21_29508028_f	0	+
chr21	29492193	29535920	NR_126012_intron_0_0_chr21_29492194_r	0	-
chr21	29536036	29542396	NR_126012_intron_1_0_chr21_29536037_r	0	-
chr21	29542462	29584558	NR_126012_intron_2_0_chr21_29542463_r	0	-
chr21	29584667	29598202	NR_126012_intron_3_0_chr21_29584668_r	0	-
chr21	29598310	29600680	NR_126012_intron_4_0_chr21_29598311_r	0	-
chr21	30909706	30927372	NM_001320618_intron_0_0_chr21_30909707_r	0	-
chr21	30927623	30933944	NM_001320618_intron_1_0_chr21_30927624_r	0	-
chr21	30934170	30949283	NM_001320618_intron_2_0_chr21_30934171_r	0	-
chr21	30949501	30953744	NM_001320618_intron_3_0_chr21_30949502_r	0	-
chr21	30953863	30959685	NM_001320618_intron_4_0_chr21_30953864_r	0	-
chr21	30959909	30963431	NM_001320618_intron_5_0_chr21_30959910_r	0	-
chr21	30963545	30971149	NM_001320618_intron_6_0_chr21_30963546_r	0	-
chr21	30971257	31015145	NM_001320618_intron_7_0_chr21_30971258_r	0	-
chr21	31015289	31023437	NM_001320618_intron_8_0_chr21_31015290_r	0	-
chr21	31023611	31027129	NM_001320618_intron_9_0_chr21_31023612_r	0	-
chr21	31027183	31045302	NM_001320618_intron_10_0_chr21_31027184_r	0	-
chr21	31045484	31062047	NM_001320618_intron_11_0_chr21_31045485_r	0	-
chr21	31062305	31311700	NM_001320618_intron_12_0_chr21_31062306_r	0	-
chr21	30464902	30481360	NM_001286619_intron_0_0_chr21_30464903_f	0	+
chr21	30481504	30503115	NM_001286619_intron_1_0_chr21_30481505_f	0	+
chr21	30503244	30505626	NM_001286619_intron_2_0_chr21_30503245_f	0	+
chr21	30505735	30521509	NM_001286619_intron_3_0_chr21_30505736_f	0	+
chr21	30521571	30532261	NM_001286619_intron_4_0_chr21_30521572_f	0	+
chr21	30532377	30547032	NM_001286619_intron_5_0_chr21_30532378_f	0	+
chr21	30450034	30458133	NM_001286618_intron_0_0_chr21_30450035_f	0	+
chr21	30458238	30463821	NM_001286618_intron_1_0_chr21_30458239_f	0	+
chr21	30463897	30463988	NM_001286618_intron_2_0_chr21_30463898_f	0	+
chr21	30464082	30464759	NM_001286618_intron_3_0_chr21_30464083_f	0	+
chr21	30464902	30505626	NM_001286618_intron_4_0_chr21_30464903_f	0	+
chr21	30505735	30521509	NM_001286618_intron_5_0_chr21_30505736_f	0	+
chr21	30521571	30532261	NM_001286618_intron_6_0_chr21_30521572_f	0	+
chr21	30532377	30547032	NM_001286618_intron_7_0_chr21_30532378_f	0	+
chr21	30450034	30458133	NM_001286617_intron_0_0_chr21_30450035_f	0	+
chr21	30458238	30463821	NM_001286617_intron_1_0_chr21_30458239_f	0	+
chr21	30463897	30463988	NM_001286617_intron_2_0_chr21_30463898_f	0	+
chr21	30464082	30464759	NM_001286617_intron_3_0_chr21_30464083_f	0	+
chr21	30464902	30503115	NM_001286617_intron_4_0_chr21_30464903_f	0	+
chr21	30503244	30505626	NM_001286617_intron_5_0_chr21_30503245_f	0	+
chr21	30505735	30521509	NM_001286617_intron_6_0_chr21_30505736_f	0	+
chr21	30521571	30532261	NM_001286617_intron_7_0_chr21_30521572_f	0	+
chr21	30532377	30547032	NM_001286617_intron_8_0_chr21_30532378_f	0	+
chr21	30450034	30458133	NM_001286622_intron_0_0_chr21_30450035_f	0	+
chr21	30458238	30463821	NM_001286622_intron_1_0_chr21_30458239_f	0	+
chr21	30463897	30463988	NM_001286622_intron_2_0_chr21_30463898_f	0	+
chr21	30464082	30464759	NM_001286622_intron_3_0_chr21_30464083_f	0	+
chr21	30464902	30481360	NM_001286622_intron_4_0_chr21_30464903_f	0	+
chr21	30481504	30521509	NM_001286622_intron_5_0_chr21_30481505_f	0	+
chr21	30521571	30532261	NM_001286622_intron_6_0_chr21_30521572_f	0	+
chr21	30532377	30547032	NM_001286622_intron_7_0_chr21_30532378_f	0	+
chr21	30503244	30505626	NM_001286620_intron_0_0_chr21_30503245_f	0	+
chr21	30505735	30521509	NM_001286620_intron_1_0_chr21_30505736_f	0	+
chr21	30521571	30532261	NM_001286620_intron_2_0_chr21_30521572_f	0	+
chr21	30532377	30547032	NM_001286620_intron_3_0_chr21_30532378_f	0	+
chr21	30518028	30521509	NM_001286624_intron_0_0_chr21_30518029_f	0	+
chr21	30521571	30532261	NM_001286624_intron_1_0_chr21_30521572_f	0	+
chr21	30532377	30547032	NM_001286624_intron_2_0_chr21_30532378_f	0	+
chr21	30909706	30910118	NM_001330994_intron_0_0_chr21_30909707_r	0	-
chr21	30910205	30927372	NM_001330994_intron_1_0_chr21_30910206_r	0	-
chr21	30927623	30933944	NM_001330994_intron_2_0_chr21_30927624_r	0	-
chr21	30934170	30949283	NM_001330994_intron_3_0_chr21_30934171_r	0	-
chr21	30949501	30953744	NM_001330994_intron_4_0_chr21_30949502_r	0	-
chr21	30953863	30959685	NM_001330994_intron_5_0_chr21_30953864_r	0	-
chr21	30959909	30961158	NM_001330994_intron_6_0_chr21_30959910_r	0	-
chr21	30961362	30963431	NM_001330994_intron_7_0_chr21_30961363_r	0	-
chr21	30963545	30968845	NM_001330994_intron_8_0_chr21_30963546_r	0	-
chr21	30968890	30971149	NM_001330994_intron_9_0_chr21_30968891_r	0	-
chr21	30971257	31015145	NM_001330994_intron_10_0_chr21_30971258_r	0	-
chr21	31015289	31023437	NM_001330994_intron_11_0_chr21_31015290_r	0	-
chr21	31023611	31027129	NM_001330994_intron_12_0_chr21_31023612_r	0	-
chr21	31027183	31045302	NM_001330994_intron_13_0_chr21_31027184_r	0	-
chr21	31045484	31062047	NM_001330994_intron_14_0_chr21_31045485_r	0	-
chr21	31062305	31066214	NM_001330994_intron_15_0_chr21_31062306_r	0	-
chr21	31066382	31311700	NM_001330994_intron_16_0_chr21_31066383_r	0	-
chr21	30450034	30458133	NM_001286634_intron_0_0_chr21_30450035_f	0	+
chr21	30458238	30463821	NM_001286634_intron_1_0_chr21_30458239_f	0	+
chr21	30463897	30463988	NM_001286634_intron_2_0_chr21_30463898_f	0	+
chr21	30464082	30464759	NM_001286634_intron_3_0_chr21_30464083_f	0	+
chr21	30464902	30521509	NM_001286634_intron_4_0_chr21_30464903_f	0	+
chr21	30521571	30532261	NM_001286634_intron_5_0_chr21_30521572_f	0	+
chr21	30532377	30547032	NM_001286634_intron_6_0_chr21_30532378_f	0	+
chr21	30909706	30927372	NM_001320616_intron_0_0_chr21_30909707_r	0	-
chr21	30927623	30933944	NM_001320616_intron_1_0_chr21_30927624_r	0	-
chr21	30934170	30949283	NM_001320616_intron_2_0_chr21_30934171_r	0	-
chr21	30949501	30953744	NM_001320616_intron_3_0_chr21_30949502_r	0	-
chr21	30953863	30959685	NM_001320616_intron_4_0_chr21_30953864_r	0	-
chr21	30959909	30961158	NM_001320616_intron_5_0_chr21_30959910_r	0	-
chr21	30961362	30963431	NM_001320616_intron_6_0_chr21_30961363_r	0	-
chr21	30963545	30968845	NM_001320616_intron_7_0_chr21_30963546_r	0	-
chr21	30968890	30971149	NM_001320616_intron_8_0_chr21_30968891_r	0	-
chr21	30971257	31015145	NM_001320616_intron_9_0_chr21_30971258_r	0	-
chr21	31015289	31023437	NM_001320616_intron_10_0_chr21_31015290_r	0	-
chr21	31023611	31027129	NM_001320616_intron_11_0_chr21_31023612_r	0	-
chr21	31027183	31045302	NM_001320616_intron_12_0_chr21_31027184_r	0	-
chr21	31045484	31062047	NM_001320616_intron_13_0_chr21_31045485_r	0	-
chr21	31062305	31066214	NM_001320616_intron_14_0_chr21_31062306_r	0	-
chr21	31066382	31311700	NM_001320616_intron_15_0_chr21_31066383_r	0	-
chr21	30909706	30910118	NM_001330993_intron_0_0_chr21_30909707_r	0	-
chr21	30910205	30927372	NM_001330993_intron_1_0_chr21_30910206_r	0	-
chr21	30927623	30933944	NM_001330993_intron_2_0_chr21_30927624_r	0	-
chr21	30934170	30949283	NM_001330993_intron_3_0_chr21_30934171_r	0	-
chr21	30949501	30953744	NM_001330993_intron_4_0_chr21_30949502_r	0	-
chr21	30953863	30959685	NM_001330993_intron_5_0_chr21_30953864_r	0	-
chr21	30959909	30961158	NM_001330993_intron_6_0_chr21_30959910_r	0	-
chr21	30961362	30963431	NM_001330993_intron_7_0_chr21_30961363_r	0	-
chr21	30963545	30971149	NM_001330993_intron_8_0_chr21_30963546_r	0	-
chr21	30971257	31015145	NM_001330993_intron_9_0_chr21_30971258_r	0	-
chr21	31015289	31023437	NM_001330993_intron_10_0_chr21_31015290_r	0	-
chr21	31023611	31027129	NM_001330993_intron_11_0_chr21_31023612_r	0	-
chr21	31027183	31045302	NM_001330993_intron_12_0_chr21_31027184_r	0	-
chr21	31045484	31062047	NM_001330993_intron_13_0_chr21_31045485_r	0	-
chr21	31062305	31066214	NM_001330993_intron_14_0_chr21_31062306_r	0	-
chr21	31066382	31311700	NM_001330993_intron_15_0_chr21_31066383_r	0	-
chr21	30450034	30452872	NM_020152_intron_0_0_chr21_30450035_f	0	+
chr21	30453029	30457392	NM_020152_intron_1_0_chr21_30453030_f	0	+
chr21	30457464	30458133	NM_020152_intron_2_0_chr21_30457465_f	0	+
chr21	30458238	30463821	NM_020152_intron_3_0_chr21_30458239_f	0	+
chr21	30463897	30463988	NM_020152_intron_4_0_chr21_30463898_f	0	+
chr21	30464082	30464759	NM_020152_intron_5_0_chr21_30464083_f	0	+
chr21	30464902	30521509	NM_020152_intron_6_0_chr21_30464903_f	0	+
chr21	30521571	30532261	NM_020152_intron_7_0_chr21_30521572_f	0	+
chr21	30532377	30547032	NM_020152_intron_8_0_chr21_30532378_f	0	+
chr21	30909706	30927372	NM_175611_intron_0_0_chr21_30909707_r	0	-
chr21	30927623	30933944	NM_175611_intron_1_0_chr21_30927624_r	0	-
chr21	30934170	30949283	NM_175611_intron_2_0_chr21_30934171_r	0	-
chr21	30949501	30953744	NM_175611_intron_3_0_chr21_30949502_r	0	-
chr21	30953863	30959685	NM_175611_intron_4_0_chr21_30953864_r	0	-
chr21	30959909	30961158	NM_175611_intron_5_0_chr21_30959910_r	0	-
chr21	30961362	30963431	NM_175611_intron_6_0_chr21_30961363_r	0	-
chr21	30963545	30971149	NM_175611_intron_7_0_chr21_30963546_r	0	-
chr21	30971257	31015145	NM_175611_intron_8_0_chr21_30971258_r	0	-
chr21	31015289	31023437	NM_175611_intron_9_0_chr21_31015290_r	0	-
chr21	31023611	31027129	NM_175611_intron_10_0_chr21_31023612_r	0	-
chr21	31027183	31045302	NM_175611_intron_11_0_chr21_31027184_r	0	-
chr21	31045484	31062047	NM_175611_intron_12_0_chr21_31045485_r	0	-
chr21	31062305	31066214	NM_175611_intron_13_0_chr21_31062306_r	0	-
chr21	31066382	31311700	NM_175611_intron_14_0_chr21_31066383_r	0	-
chr21	30971257	31015145	NM_001320630_intron_0_0_chr21_30971258_r	0	-
chr21	31015289	31023437	NM_001320630_intron_1_0_chr21_31015290_r	0	-
chr21	31023611	31027129	NM_001320630_intron_2_0_chr21_31023612_r	0	-
chr21	31027183	31045302	NM_001320630_intron_3_0_chr21_31027184_r	0	-
chr21	31045484	31062047	NM_001320630_intron_4_0_chr21_31045485_r	0	-
chr21	31062305	31066214	NM_001320630_intron_5_0_chr21_31062306_r	0	-
chr21	31066382	31311700	NM_001320630_intron_6_0_chr21_31066383_r	0	-
chr21	30909706	30927372	NM_001320621_intron_0_0_chr21_30909707_r	0	-
chr21	30927623	30933944	NM_001320621_intron_1_0_chr21_30927624_r	0	-
chr21	30934170	30949283	NM_001320621_intron_2_0_chr21_30934171_r	0	-
chr21	30949501	30953744	NM_001320621_intron_3_0_chr21_30949502_r	0	-
chr21	30953863	30959685	NM_001320621_intron_4_0_chr21_30953864_r	0	-
chr21	30959909	30961158	NM_001320621_intron_5_0_chr21_30959910_r	0	-
chr21	30961362	30963431	NM_001320621_intron_6_0_chr21_30961363_r	0	-
chr21	30963545	30971149	NM_001320621_intron_7_0_chr21_30963546_r	0	-
chr21	30971257	31015145	NM_001320621_intron_8_0_chr21_30971258_r	0	-
chr21	31015289	31023437	NM_001320621_intron_9_0_chr21_31015290_r	0	-
chr21	31023611	31027129	NM_001320621_intron_10_0_chr21_31023612_r	0	-
chr21	31027183	31045302	NM_001320621_intron_11_0_chr21_31027184_r	0	-
chr21	31045484	31311700	NM_001320621_intron_12_0_chr21_31045485_r	0	-
chr21	30926025	30927372	NM_000830_intron_0_0_chr21_30926026_r	0	-
chr21	30927623	30933944	NM_000830_intron_1_0_chr21_30927624_r	0	-
chr21	30934170	30949283	NM_000830_intron_2_0_chr21_30934171_r	0	-
chr21	30949501	30953744	NM_000830_intron_3_0_chr21_30949502_r	0	-
chr21	30953863	30959685	NM_000830_intron_4_0_chr21_30953864_r	0	-
chr21	30959909	30961158	NM_000830_intron_5_0_chr21_30959910_r	0	-
chr21	30961362	30963431	NM_000830_intron_6_0_chr21_30961363_r	0	-
chr21	30963545	30968845	NM_000830_intron_7_0_chr21_30963546_r	0	-
chr21	30968890	30971149	NM_000830_intron_8_0_chr21_30968891_r	0	-
chr21	30971257	31015145	NM_000830_intron_9_0_chr21_30971258_r	0	-
chr21	31015289	31023437	NM_000830_intron_10_0_chr21_31015290_r	0	-
chr21	31023611	31027129	NM_000830_intron_11_0_chr21_31023612_r	0	-
chr21	31027183	31045302	NM_000830_intron_12_0_chr21_31027184_r	0	-
chr21	31045484	31062047	NM_000830_intron_13_0_chr21_31045485_r	0	-
chr21	31062305	31066214	NM_000830_intron_14_0_chr21_31062306_r	0	-
chr21	31066382	31311700	NM_000830_intron_15_0_chr21_31066383_r	0	-
chr21	33246248	33296779	NM_014586_intron_0_0_chr21_33246249_f	0	+
chr21	33297072	33312476	NM_014586_intron_1_0_chr21_33297073_f	0	+
chr21	33312532	33318347	NM_014586_intron_2_0_chr21_33312533_f	0	+
chr21	33318483	33331154	NM_014586_intron_3_0_chr21_33318484_f	0	+
chr21	33331282	33340561	NM_014586_intron_4_0_chr21_33331283_f	0	+
chr21	33340697	33346866	NM_014586_intron_5_0_chr21_33340698_f	0	+
chr21	33347029	33355838	NM_014586_intron_6_0_chr21_33347030_f	0	+
chr21	33355922	33362441	NM_014586_intron_7_0_chr21_33355923_f	0	+
chr21	33362489	33368080	NM_014586_intron_8_0_chr21_33362490_f	0	+
chr21	33368261	33370838	NM_014586_intron_9_0_chr21_33368262_f	0	+
chr21	33939408	33940250	NR_146639_intron_0_0_chr21_33939409_r	0	-
chr21	33940389	33945593	NR_146639_intron_1_0_chr21_33940390_r	0	-
chr21	33945678	33946405	NR_146639_intron_2_0_chr21_33945679_r	0	-
chr21	33946434	33946885	NR_146639_intron_3_0_chr21_33946435_r	0	-
chr21	33949233	33951003	NR_146639_intron_4_0_chr21_33949234_r	0	-
chr21	33951141	33954509	NR_146639_intron_5_0_chr21_33951142_r	0	-
chr21	33954725	33975470	NR_146639_intron_6_0_chr21_33954726_r	0	-
chr21	33975602	33976434	NR_146639_intron_7_0_chr21_33975603_r	0	-
chr21	33976593	33979958	NR_146639_intron_8_0_chr21_33976594_r	0	-
chr21	33980026	33982147	NR_146639_intron_9_0_chr21_33980027_r	0	-
chr21	33982315	33984414	NR_146639_intron_10_0_chr21_33982316_r	0	-
chr21	33939408	33940250	NR_146638_intron_0_0_chr21_33939409_r	0	-
chr21	33940389	33945593	NR_146638_intron_1_0_chr21_33940390_r	0	-
chr21	33945678	33946885	NR_146638_intron_2_0_chr21_33945679_r	0	-
chr21	33949233	33951003	NR_146638_intron_3_0_chr21_33949234_r	0	-
chr21	33951141	33954509	NR_146638_intron_4_0_chr21_33951142_r	0	-
chr21	33954725	33975470	NR_146638_intron_5_0_chr21_33954726_r	0	-
chr21	33975602	33976434	NR_146638_intron_6_0_chr21_33975603_r	0	-
chr21	33976593	33979958	NR_146638_intron_7_0_chr21_33976594_r	0	-
chr21	33980026	33982147	NR_146638_intron_8_0_chr21_33980027_r	0	-
chr21	33982315	33984414	NR_146638_intron_9_0_chr21_33982316_r	0	-
chr21	34004111	34007170	NM_001160302_intron_0_0_chr21_34004112_r	0	-
chr21	34007194	34011217	NM_001160302_intron_1_0_chr21_34007195_r	0	-
chr21	34011435	34011980	NM_001160302_intron_2_0_chr21_34011436_r	0	-
chr21	34012089	34014205	NM_001160302_intron_3_0_chr21_34012090_r	0	-
chr21	34014276	34014404	NM_001160302_intron_4_0_chr21_34014277_r	0	-
chr21	34014443	34017277	NM_001160302_intron_5_0_chr21_34014444_r	0	-
chr21	34017316	34017955	NM_001160302_intron_6_0_chr21_34017317_r	0	-
chr21	34018099	34018702	NM_001160302_intron_7_0_chr21_34018100_r	0	-
chr21	34018912	34022493	NM_001160302_intron_8_0_chr21_34018913_r	0	-
chr21	34022656	34025597	NM_001160302_intron_9_0_chr21_34022657_r	0	-
chr21	34025676	34028996	NM_001160302_intron_10_0_chr21_34025677_r	0	-
chr21	34029212	34029312	NM_001160302_intron_11_0_chr21_34029213_r	0	-
chr21	34029430	34030025	NM_001160302_intron_12_0_chr21_34029431_r	0	-
chr21	34030182	34037222	NM_001160302_intron_13_0_chr21_34030183_r	0	-
chr21	34037381	34038252	NM_001160302_intron_14_0_chr21_34037382_r	0	-
chr21	34038445	34038742	NM_001160302_intron_15_0_chr21_34038446_r	0	-
chr21	34038883	34042597	NM_001160302_intron_16_0_chr21_34038884_r	0	-
chr21	34042682	34045649	NM_001160302_intron_17_0_chr21_34042683_r	0	-
chr21	34045841	34048641	NM_001160302_intron_18_0_chr21_34045842_r	0	-
chr21	34048665	34050954	NM_001160302_intron_19_0_chr21_34048666_r	0	-
chr21	34051111	34053805	NM_001160302_intron_20_0_chr21_34051112_r	0	-
chr21	34053958	34056347	NM_001160302_intron_21_0_chr21_34053959_r	0	-
chr21	34056429	34058057	NM_001160302_intron_22_0_chr21_34056430_r	0	-
chr21	34058227	34059287	NM_001160302_intron_23_0_chr21_34058228_r	0	-
chr21	34059384	34060615	NM_001160302_intron_24_0_chr21_34059385_r	0	-
chr21	34060677	34066537	NM_001160302_intron_25_0_chr21_34060678_r	0	-
chr21	34066621	34067366	NM_001160302_intron_26_0_chr21_34066622_r	0	-
chr21	34067592	34072147	NM_001160302_intron_27_0_chr21_34067593_r	0	-
chr21	34072415	34074270	NM_001160302_intron_28_0_chr21_34072416_r	0	-
chr21	34074357	34099082	NM_001160302_intron_29_0_chr21_34074358_r	0	-
chr21	34099228	34100147	NM_001160302_intron_30_0_chr21_34099229_r	0	-
chr21	33949233	33951003	NM_001350338_intron_0_0_chr21_33949234_r	0	-
chr21	33951141	33954509	NM_001350338_intron_1_0_chr21_33951142_r	0	-
chr21	33954725	33975470	NM_001350338_intron_2_0_chr21_33954726_r	0	-
chr21	33975602	33976434	NM_001350338_intron_3_0_chr21_33975603_r	0	-
chr21	33976593	33979958	NM_001350338_intron_4_0_chr21_33976594_r	0	-
chr21	33980026	33982147	NM_001350338_intron_5_0_chr21_33980027_r	0	-
chr21	33982315	33984414	NM_001350338_intron_6_0_chr21_33982316_r	0	-
chr21	33949233	33951003	NM_144659_intron_0_0_chr21_33949234_r	0	-
chr21	33951141	33954509	NM_144659_intron_1_0_chr21_33951142_r	0	-
chr21	33954725	33956470	NM_144659_intron_2_0_chr21_33954726_r	0	-
chr21	33956615	33957730	NM_144659_intron_3_0_chr21_33956616_r	0	-
chr21	33784501	33825619	NM_001320745_intron_0_0_chr21_33784502_f	0	+
chr21	33825816	33829904	NM_001320745_intron_1_0_chr21_33825817_f	0	+
chr21	33830028	33840003	NM_001320745_intron_2_0_chr21_33830029_f	0	+
chr21	33840156	33867336	NM_001320745_intron_3_0_chr21_33840157_f	0	+
chr21	33867480	33873724	NM_001320745_intron_4_0_chr21_33867481_f	0	+
chr21	33873805	33876235	NM_001320745_intron_5_0_chr21_33873806_f	0	+
chr21	33876325	33887123	NM_001320745_intron_6_0_chr21_33876326_f	0	+
chr21	33785321	33840003	NM_001320744_intron_0_0_chr21_33785322_f	0	+
chr21	33840156	33867336	NM_001320744_intron_1_0_chr21_33840157_f	0	+
chr21	33867480	33873724	NM_001320744_intron_2_0_chr21_33867481_f	0	+
chr21	33873805	33876235	NM_001320744_intron_3_0_chr21_33873806_f	0	+
chr21	33876325	33887123	NM_001320744_intron_4_0_chr21_33876326_f	0	+
chr21	33785321	33825619	NR_135467_intron_0_0_chr21_33785322_f	0	+
chr21	33825816	33829904	NR_135467_intron_1_0_chr21_33825817_f	0	+
chr21	33830028	33840003	NR_135467_intron_2_0_chr21_33830029_f	0	+
chr21	33840156	33867336	NR_135467_intron_3_0_chr21_33840157_f	0	+
chr21	33867480	33873724	NR_135467_intron_4_0_chr21_33867481_f	0	+
chr21	33873848	33876235	NR_135467_intron_5_0_chr21_33873849_f	0	+
chr21	33876325	33887123	NR_135467_intron_6_0_chr21_33876326_f	0	+
chr21	33687410	33688776	NM_014825_intron_0_0_chr21_33687411_r	0	-
chr21	33689376	33689986	NM_014825_intron_1_0_chr21_33689377_r	0	-
chr21	33690228	33691526	NM_014825_intron_2_0_chr21_33690229_r	0	-
chr21	33691724	33692840	NM_014825_intron_3_0_chr21_33691725_r	0	-
chr21	33692950	33694110	NM_014825_intron_4_0_chr21_33692951_r	0	-
chr21	33694254	33694787	NM_014825_intron_5_0_chr21_33694255_r	0	-
chr21	33694894	33696800	NM_014825_intron_6_0_chr21_33694895_r	0	-
chr21	33696912	33697538	NM_014825_intron_7_0_chr21_33696913_r	0	-
chr21	33697699	33705625	NM_014825_intron_8_0_chr21_33697700_r	0	-
chr21	33705728	33706471	NM_014825_intron_9_0_chr21_33705729_r	0	-
chr21	33706643	33709402	NM_014825_intron_10_0_chr21_33706644_r	0	-
chr21	33709466	33709712	NM_014825_intron_11_0_chr21_33709467_r	0	-
chr21	33709823	33711015	NM_014825_intron_12_0_chr21_33709824_r	0	-
chr21	33711209	33713774	NM_014825_intron_13_0_chr21_33711210_r	0	-
chr21	33713833	33716878	NM_014825_intron_14_0_chr21_33713834_r	0	-
chr21	33717065	33717682	NM_014825_intron_15_0_chr21_33717066_r	0	-
chr21	33717884	33719264	NM_014825_intron_16_0_chr21_33717885_r	0	-
chr21	33720120	33721612	NM_014825_intron_17_0_chr21_33720121_r	0	-
chr21	33721792	33723012	NM_014825_intron_18_0_chr21_33721793_r	0	-
chr21	33723231	33725018	NM_014825_intron_19_0_chr21_33723232_r	0	-
chr21	33725215	33726241	NM_014825_intron_20_0_chr21_33725216_r	0	-
chr21	33726412	33727167	NM_014825_intron_21_0_chr21_33726413_r	0	-
chr21	33727306	33727757	NM_014825_intron_22_0_chr21_33727307_r	0	-
chr21	33727874	33729845	NM_014825_intron_23_0_chr21_33727875_r	0	-
chr21	33729965	33732104	NM_014825_intron_24_0_chr21_33729966_r	0	-
chr21	33732217	33733315	NM_014825_intron_25_0_chr21_33732218_r	0	-
chr21	33733432	33734200	NM_014825_intron_26_0_chr21_33733433_r	0	-
chr21	33734330	33735464	NM_014825_intron_27_0_chr21_33734331_r	0	-
chr21	33735638	33738926	NM_014825_intron_28_0_chr21_33735639_r	0	-
chr21	33739064	33740711	NM_014825_intron_29_0_chr21_33739065_r	0	-
chr21	33740907	33744815	NM_014825_intron_30_0_chr21_33740908_r	0	-
chr21	33744940	33745955	NM_014825_intron_31_0_chr21_33744941_r	0	-
chr21	33746081	33747706	NM_014825_intron_32_0_chr21_33746082_r	0	-
chr21	33747792	33750753	NM_014825_intron_33_0_chr21_33747793_r	0	-
chr21	33750850	33755730	NM_014825_intron_34_0_chr21_33750851_r	0	-
chr21	33755863	33756621	NM_014825_intron_35_0_chr21_33755864_r	0	-
chr21	33756773	33757853	NM_014825_intron_36_0_chr21_33756774_r	0	-
chr21	33757993	33765077	NM_014825_intron_37_0_chr21_33757994_r	0	-
chr21	33785321	33829904	NR_104472_intron_0_0_chr21_33785322_f	0	+
chr21	33830028	33840003	NR_104472_intron_1_0_chr21_33830029_f	0	+
chr21	33840156	33867336	NR_104472_intron_2_0_chr21_33840157_f	0	+
chr21	33867480	33873724	NR_104472_intron_3_0_chr21_33867481_f	0	+
chr21	33873796	33876235	NR_104472_intron_4_0_chr21_33873797_f	0	+
chr21	33876325	33887123	NR_104472_intron_5_0_chr21_33876326_f	0	+
chr21	34004111	34011217	NM_001160306_intron_0_0_chr21_34004112_r	0	-
chr21	34011435	34011980	NM_001160306_intron_1_0_chr21_34011436_r	0	-
chr21	34012089	34014205	NM_001160306_intron_2_0_chr21_34012090_r	0	-
chr21	34014276	34017955	NM_001160306_intron_3_0_chr21_34014277_r	0	-
chr21	34018099	34018702	NM_001160306_intron_4_0_chr21_34018100_r	0	-
chr21	34018912	34022493	NM_001160306_intron_5_0_chr21_34018913_r	0	-
chr21	34022656	34025597	NM_001160306_intron_6_0_chr21_34022657_r	0	-
chr21	34025676	34028996	NM_001160306_intron_7_0_chr21_34025677_r	0	-
chr21	34029212	34029312	NM_001160306_intron_8_0_chr21_34029213_r	0	-
chr21	34029430	34030025	NM_001160306_intron_9_0_chr21_34029431_r	0	-
chr21	34030182	34037222	NM_001160306_intron_10_0_chr21_34030183_r	0	-
chr21	34037381	34038252	NM_001160306_intron_11_0_chr21_34037382_r	0	-
chr21	34038445	34038742	NM_001160306_intron_12_0_chr21_34038446_r	0	-
chr21	34038883	34042597	NM_001160306_intron_13_0_chr21_34038884_r	0	-
chr21	34042682	34045649	NM_001160306_intron_14_0_chr21_34042683_r	0	-
chr21	34045841	34050954	NM_001160306_intron_15_0_chr21_34045842_r	0	-
chr21	34051120	34053805	NM_001160306_intron_16_0_chr21_34051121_r	0	-
chr21	34053958	34056347	NM_001160306_intron_17_0_chr21_34053959_r	0	-
chr21	34056429	34058057	NM_001160306_intron_18_0_chr21_34056430_r	0	-
chr21	34058227	34059287	NM_001160306_intron_19_0_chr21_34058228_r	0	-
chr21	34059384	34060615	NM_001160306_intron_20_0_chr21_34059385_r	0	-
chr21	34060677	34066537	NM_001160306_intron_21_0_chr21_34060678_r	0	-
chr21	34066621	34067366	NM_001160306_intron_22_0_chr21_34066622_r	0	-
chr21	34067592	34072147	NM_001160306_intron_23_0_chr21_34067593_r	0	-
chr21	34072415	34074270	NM_001160306_intron_24_0_chr21_34072416_r	0	-
chr21	34074357	34099082	NM_001160306_intron_25_0_chr21_34074358_r	0	-
chr21	34099228	34100147	NM_001160306_intron_26_0_chr21_34099229_r	0	-
chr21	34004111	34011217	NM_003895_intron_0_0_chr21_34004112_r	0	-
chr21	34011435	34011980	NM_003895_intron_1_0_chr21_34011436_r	0	-
chr21	34012089	34014205	NM_003895_intron_2_0_chr21_34012090_r	0	-
chr21	34014276	34014404	NM_003895_intron_3_0_chr21_34014277_r	0	-
chr21	34014443	34015719	NM_003895_intron_4_0_chr21_34014444_r	0	-
chr21	34015767	34017277	NM_003895_intron_5_0_chr21_34015768_r	0	-
chr21	34017316	34017955	NM_003895_intron_6_0_chr21_34017317_r	0	-
chr21	34018099	34018702	NM_003895_intron_7_0_chr21_34018100_r	0	-
chr21	34018912	34022493	NM_003895_intron_8_0_chr21_34018913_r	0	-
chr21	34022656	34025597	NM_003895_intron_9_0_chr21_34022657_r	0	-
chr21	34025676	34028996	NM_003895_intron_10_0_chr21_34025677_r	0	-
chr21	34029212	34029312	NM_003895_intron_11_0_chr21_34029213_r	0	-
chr21	34029430	34030025	NM_003895_intron_12_0_chr21_34029431_r	0	-
chr21	34030182	34037222	NM_003895_intron_13_0_chr21_34030183_r	0	-
chr21	34037381	34038252	NM_003895_intron_14_0_chr21_34037382_r	0	-
chr21	34038445	34038742	NM_003895_intron_15_0_chr21_34038446_r	0	-
chr21	34038883	34042597	NM_003895_intron_16_0_chr21_34038884_r	0	-
chr21	34042682	34045649	NM_003895_intron_17_0_chr21_34042683_r	0	-
chr21	34045841	34048641	NM_003895_intron_18_0_chr21_34045842_r	0	-
chr21	34048665	34050954	NM_003895_intron_19_0_chr21_34048666_r	0	-
chr21	34051111	34053805	NM_003895_intron_20_0_chr21_34051112_r	0	-
chr21	34053958	34056347	NM_003895_intron_21_0_chr21_34053959_r	0	-
chr21	34056429	34058057	NM_003895_intron_22_0_chr21_34056430_r	0	-
chr21	34058227	34059287	NM_003895_intron_23_0_chr21_34058228_r	0	-
chr21	34059384	34060615	NM_003895_intron_24_0_chr21_34059385_r	0	-
chr21	34060677	34066537	NM_003895_intron_25_0_chr21_34060678_r	0	-
chr21	34066621	34067366	NM_003895_intron_26_0_chr21_34066622_r	0	-
chr21	34067592	34072147	NM_003895_intron_27_0_chr21_34067593_r	0	-
chr21	34072415	34074270	NM_003895_intron_28_0_chr21_34072416_r	0	-
chr21	34074357	34099082	NM_003895_intron_29_0_chr21_34074358_r	0	-
chr21	34099228	34100256	NM_003895_intron_30_0_chr21_34099229_r	0	-
chr21	33785321	33825619	NM_001286556_intron_0_0_chr21_33785322_f	0	+
chr21	33825816	33829904	NM_001286556_intron_1_0_chr21_33825817_f	0	+
chr21	33830028	33840003	NM_001286556_intron_2_0_chr21_33830029_f	0	+
chr21	33840156	33867336	NM_001286556_intron_3_0_chr21_33840157_f	0	+
chr21	33867480	33873724	NM_001286556_intron_4_0_chr21_33867481_f	0	+
chr21	33873796	33876235	NM_001286556_intron_5_0_chr21_33873797_f	0	+
chr21	33876325	33887123	NM_001286556_intron_6_0_chr21_33876326_f	0	+
chr21	33785321	33825619	NM_058187_intron_0_0_chr21_33785322_f	0	+
chr21	33825816	33829904	NM_058187_intron_1_0_chr21_33825817_f	0	+
chr21	33830028	33840003	NM_058187_intron_2_0_chr21_33830029_f	0	+
chr21	33840156	33867336	NM_058187_intron_3_0_chr21_33840157_f	0	+
chr21	33867480	33873724	NM_058187_intron_4_0_chr21_33867481_f	0	+
chr21	33873805	33876235	NM_058187_intron_5_0_chr21_33873806_f	0	+
chr21	33876325	33887123	NM_058187_intron_6_0_chr21_33876326_f	0	+
chr21	34004111	34007170	NM_203446_intron_0_0_chr21_34004112_r	0	-
chr21	34007194	34011217	NM_203446_intron_1_0_chr21_34007195_r	0	-
chr21	34011435	34011980	NM_203446_intron_2_0_chr21_34011436_r	0	-
chr21	34012089	34014205	NM_203446_intron_3_0_chr21_34012090_r	0	-
chr21	34014276	34014404	NM_203446_intron_4_0_chr21_34014277_r	0	-
chr21	34014443	34015719	NM_203446_intron_5_0_chr21_34014444_r	0	-
chr21	34015767	34017277	NM_203446_intron_6_0_chr21_34015768_r	0	-
chr21	34017316	34017955	NM_203446_intron_7_0_chr21_34017317_r	0	-
chr21	34018099	34018702	NM_203446_intron_8_0_chr21_34018100_r	0	-
chr21	34018912	34022493	NM_203446_intron_9_0_chr21_34018913_r	0	-
chr21	34022656	34025597	NM_203446_intron_10_0_chr21_34022657_r	0	-
chr21	34025676	34028996	NM_203446_intron_11_0_chr21_34025677_r	0	-
chr21	34029212	34029312	NM_203446_intron_12_0_chr21_34029213_r	0	-
chr21	34029430	34030025	NM_203446_intron_13_0_chr21_34029431_r	0	-
chr21	34030182	34037222	NM_203446_intron_14_0_chr21_34030183_r	0	-
chr21	34037381	34038252	NM_203446_intron_15_0_chr21_34037382_r	0	-
chr21	34038445	34038742	NM_203446_intron_16_0_chr21_34038446_r	0	-
chr21	34038883	34042597	NM_203446_intron_17_0_chr21_34038884_r	0	-
chr21	34042682	34045649	NM_203446_intron_18_0_chr21_34042683_r	0	-
chr21	34045841	34048641	NM_203446_intron_19_0_chr21_34045842_r	0	-
chr21	34048665	34050954	NM_203446_intron_20_0_chr21_34048666_r	0	-
chr21	34051111	34053805	NM_203446_intron_21_0_chr21_34051112_r	0	-
chr21	34053958	34056347	NM_203446_intron_22_0_chr21_34053959_r	0	-
chr21	34056429	34058057	NM_203446_intron_23_0_chr21_34056430_r	0	-
chr21	34058227	34059287	NM_203446_intron_24_0_chr21_34058228_r	0	-
chr21	34059384	34060615	NM_203446_intron_25_0_chr21_34059385_r	0	-
chr21	34060677	34066537	NM_203446_intron_26_0_chr21_34060678_r	0	-
chr21	34066621	34067366	NM_203446_intron_27_0_chr21_34066622_r	0	-
chr21	34067592	34072147	NM_203446_intron_28_0_chr21_34067593_r	0	-
chr21	34072415	34074270	NM_203446_intron_29_0_chr21_34072416_r	0	-
chr21	34074357	34099082	NM_203446_intron_30_0_chr21_34074358_r	0	-
chr21	34099228	34100256	NM_203446_intron_31_0_chr21_34099229_r	0	-
chr21	33664160	33665303	NM_206898_intron_0_0_chr21_33664161_f	0	+
chr21	33665443	33671272	NM_206898_intron_1_0_chr21_33665444_f	0	+
chr21	33671388	33678950	NM_206898_intron_2_0_chr21_33671389_f	0	+
chr21	33679050	33686861	NM_206898_intron_3_0_chr21_33679051_f	0	+
chr21	35015019	35091101	NM_001331009_intron_0_0_chr21_35015020_f	0	+
chr21	35091161	35093482	NM_001331009_intron_1_0_chr21_35091162_f	0	+
chr21	35093575	35094892	NM_001331009_intron_2_0_chr21_35093576_f	0	+
chr21	35094956	35107348	NM_001331009_intron_3_0_chr21_35094957_f	0	+
chr21	35107509	35122447	NM_001331009_intron_4_0_chr21_35107510_f	0	+
chr21	35122627	35124114	NM_001331009_intron_5_0_chr21_35122628_f	0	+
chr21	35124211	35127601	NM_001331009_intron_6_0_chr21_35124212_f	0	+
chr21	35127702	35134226	NM_001331009_intron_7_0_chr21_35127703_f	0	+
chr21	35134290	35138178	NM_001331009_intron_8_0_chr21_35134291_f	0	+
chr21	35138316	35140016	NM_001331009_intron_9_0_chr21_35138317_f	0	+
chr21	35140132	35144364	NM_001331009_intron_10_0_chr21_35140133_f	0	+
chr21	35144627	35147032	NM_001331009_intron_11_0_chr21_35144628_f	0	+
chr21	35147182	35147271	NM_001331009_intron_12_0_chr21_35147183_f	0	+
chr21	35147412	35153764	NM_001331009_intron_13_0_chr21_35147413_f	0	+
chr21	35153852	35154297	NM_001331009_intron_14_0_chr21_35153853_f	0	+
chr21	35154437	35166644	NM_001331009_intron_15_0_chr21_35154438_f	0	+
chr21	35166772	35169682	NM_001331009_intron_16_0_chr21_35166773_f	0	+
chr21	35169912	35172111	NM_001331009_intron_17_0_chr21_35169913_f	0	+
chr21	35172233	35183278	NM_001331009_intron_18_0_chr21_35172234_f	0	+
chr21	35183526	35186216	NM_001331009_intron_19_0_chr21_35183527_f	0	+
chr21	35186376	35190570	NM_001331009_intron_20_0_chr21_35186377_f	0	+
chr21	35190776	35191544	NM_001331009_intron_21_0_chr21_35190777_f	0	+
chr21	35191627	35195790	NM_001331009_intron_22_0_chr21_35191628_f	0	+
chr21	35195957	35199121	NM_001331009_intron_23_0_chr21_35195958_f	0	+
chr21	35199167	35201927	NM_001331009_intron_24_0_chr21_35199168_f	0	+
chr21	35202049	35206610	NM_001331009_intron_25_0_chr21_35202050_f	0	+
chr21	35206728	35208744	NM_001331009_intron_26_0_chr21_35206729_f	0	+
chr21	35208936	35209290	NM_001331009_intron_27_0_chr21_35208937_f	0	+
chr21	35015019	35091101	NM_001331010_intron_0_0_chr21_35015020_f	0	+
chr21	35091161	35093482	NM_001331010_intron_1_0_chr21_35091162_f	0	+
chr21	35093575	35094892	NM_001331010_intron_2_0_chr21_35093576_f	0	+
chr21	35094956	35107348	NM_001331010_intron_3_0_chr21_35094957_f	0	+
chr21	35107509	35122447	NM_001331010_intron_4_0_chr21_35107510_f	0	+
chr21	35122627	35124114	NM_001331010_intron_5_0_chr21_35122628_f	0	+
chr21	35124211	35127601	NM_001331010_intron_6_0_chr21_35124212_f	0	+
chr21	35127702	35134226	NM_001331010_intron_7_0_chr21_35127703_f	0	+
chr21	35134290	35138178	NM_001331010_intron_8_0_chr21_35134291_f	0	+
chr21	35138316	35140016	NM_001331010_intron_9_0_chr21_35138317_f	0	+
chr21	35140132	35144364	NM_001331010_intron_10_0_chr21_35140133_f	0	+
chr21	35144627	35147032	NM_001331010_intron_11_0_chr21_35144628_f	0	+
chr21	35147182	35147271	NM_001331010_intron_12_0_chr21_35147183_f	0	+
chr21	35147412	35153764	NM_001331010_intron_13_0_chr21_35147413_f	0	+
chr21	35153852	35154297	NM_001331010_intron_14_0_chr21_35153853_f	0	+
chr21	35154437	35166644	NM_001331010_intron_15_0_chr21_35154438_f	0	+
chr21	35166772	35169682	NM_001331010_intron_16_0_chr21_35166773_f	0	+
chr21	35169912	35172111	NM_001331010_intron_17_0_chr21_35169913_f	0	+
chr21	35172233	35183278	NM_001331010_intron_18_0_chr21_35172234_f	0	+
chr21	35183526	35186216	NM_001331010_intron_19_0_chr21_35183527_f	0	+
chr21	35186376	35190570	NM_001331010_intron_20_0_chr21_35186377_f	0	+
chr21	35190776	35191544	NM_001331010_intron_21_0_chr21_35190777_f	0	+
chr21	35191627	35195790	NM_001331010_intron_22_0_chr21_35191628_f	0	+
chr21	35195957	35199121	NM_001331010_intron_23_0_chr21_35195958_f	0	+
chr21	35199167	35201927	NM_001331010_intron_24_0_chr21_35199168_f	0	+
chr21	35202049	35206610	NM_001331010_intron_25_0_chr21_35202050_f	0	+
chr21	35206728	35208744	NM_001331010_intron_26_0_chr21_35206729_f	0	+
chr21	35208936	35229039	NM_001331010_intron_27_0_chr21_35208937_f	0	+
chr21	35229161	35230989	NM_001331010_intron_28_0_chr21_35229162_f	0	+
chr21	35231096	35237454	NM_001331010_intron_29_0_chr21_35231097_f	0	+
chr21	35237638	35239536	NM_001331010_intron_30_0_chr21_35237639_f	0	+
chr21	35239635	35247657	NM_001331010_intron_31_0_chr21_35239636_f	0	+
chr21	35247825	35254546	NM_001331010_intron_32_0_chr21_35247826_f	0	+
chr21	35254759	35255853	NM_001331010_intron_33_0_chr21_35254760_f	0	+
chr21	35255975	35257344	NM_001331010_intron_34_0_chr21_35255976_f	0	+
chr21	35257427	35257742	NM_001331010_intron_35_0_chr21_35257428_f	0	+
chr21	35257826	35258590	NM_001331010_intron_36_0_chr21_35257827_f	0	+
chr21	35258764	35260455	NM_001331010_intron_37_0_chr21_35258765_f	0	+
chr21	35015019	35091101	NM_001331008_intron_0_0_chr21_35015020_f	0	+
chr21	35091161	35093482	NM_001331008_intron_1_0_chr21_35091162_f	0	+
chr21	35093575	35094892	NM_001331008_intron_2_0_chr21_35093576_f	0	+
chr21	35094956	35107348	NM_001331008_intron_3_0_chr21_35094957_f	0	+
chr21	35107509	35122447	NM_001331008_intron_4_0_chr21_35107510_f	0	+
chr21	35122627	35124114	NM_001331008_intron_5_0_chr21_35122628_f	0	+
chr21	35124211	35127601	NM_001331008_intron_6_0_chr21_35124212_f	0	+
chr21	35127702	35134226	NM_001331008_intron_7_0_chr21_35127703_f	0	+
chr21	35134290	35138178	NM_001331008_intron_8_0_chr21_35134291_f	0	+
chr21	35138316	35140016	NM_001331008_intron_9_0_chr21_35138317_f	0	+
chr21	35140132	35144364	NM_001331008_intron_10_0_chr21_35140133_f	0	+
chr21	35144627	35147032	NM_001331008_intron_11_0_chr21_35144628_f	0	+
chr21	35147182	35147271	NM_001331008_intron_12_0_chr21_35147183_f	0	+
chr21	35147412	35153764	NM_001331008_intron_13_0_chr21_35147413_f	0	+
chr21	35153852	35154297	NM_001331008_intron_14_0_chr21_35153853_f	0	+
chr21	35154437	35166644	NM_001331008_intron_15_0_chr21_35154438_f	0	+
chr21	35166772	35169682	NM_001331008_intron_16_0_chr21_35166773_f	0	+
chr21	35169912	35172111	NM_001331008_intron_17_0_chr21_35169913_f	0	+
chr21	35172233	35174733	NM_001331008_intron_18_0_chr21_35172234_f	0	+
chr21	35174748	35183278	NM_001331008_intron_19_0_chr21_35174749_f	0	+
chr21	35183526	35186216	NM_001331008_intron_20_0_chr21_35183527_f	0	+
chr21	35186376	35190570	NM_001331008_intron_21_0_chr21_35186377_f	0	+
chr21	35190776	35191544	NM_001331008_intron_22_0_chr21_35190777_f	0	+
chr21	35191627	35201927	NM_001331008_intron_23_0_chr21_35191628_f	0	+
chr21	35202049	35206610	NM_001331008_intron_24_0_chr21_35202050_f	0	+
chr21	35206728	35208744	NM_001331008_intron_25_0_chr21_35206729_f	0	+
chr21	35208936	35209290	NM_001331008_intron_26_0_chr21_35208937_f	0	+
chr21	35015019	35091101	NM_003024_intron_0_0_chr21_35015020_f	0	+
chr21	35091161	35093482	NM_003024_intron_1_0_chr21_35091162_f	0	+
chr21	35093575	35094892	NM_003024_intron_2_0_chr21_35093576_f	0	+
chr21	35094956	35107348	NM_003024_intron_3_0_chr21_35094957_f	0	+
chr21	35107509	35122447	NM_003024_intron_4_0_chr21_35107510_f	0	+
chr21	35122627	35124114	NM_003024_intron_5_0_chr21_35122628_f	0	+
chr21	35124211	35127601	NM_003024_intron_6_0_chr21_35124212_f	0	+
chr21	35127702	35134226	NM_003024_intron_7_0_chr21_35127703_f	0	+
chr21	35134290	35138178	NM_003024_intron_8_0_chr21_35134291_f	0	+
chr21	35138316	35140016	NM_003024_intron_9_0_chr21_35138317_f	0	+
chr21	35140132	35144364	NM_003024_intron_10_0_chr21_35140133_f	0	+
chr21	35144627	35147032	NM_003024_intron_11_0_chr21_35144628_f	0	+
chr21	35147182	35147271	NM_003024_intron_12_0_chr21_35147183_f	0	+
chr21	35147412	35153764	NM_003024_intron_13_0_chr21_35147413_f	0	+
chr21	35153852	35154297	NM_003024_intron_14_0_chr21_35153853_f	0	+
chr21	35154437	35166644	NM_003024_intron_15_0_chr21_35154438_f	0	+
chr21	35166772	35169682	NM_003024_intron_16_0_chr21_35166773_f	0	+
chr21	35169912	35172111	NM_003024_intron_17_0_chr21_35169913_f	0	+
chr21	35172233	35174733	NM_003024_intron_18_0_chr21_35172234_f	0	+
chr21	35174748	35183278	NM_003024_intron_19_0_chr21_35174749_f	0	+
chr21	35183526	35186216	NM_003024_intron_20_0_chr21_35183527_f	0	+
chr21	35186376	35190570	NM_003024_intron_21_0_chr21_35186377_f	0	+
chr21	35190776	35191544	NM_003024_intron_22_0_chr21_35190777_f	0	+
chr21	35191627	35195790	NM_003024_intron_23_0_chr21_35191628_f	0	+
chr21	35195957	35199121	NM_003024_intron_24_0_chr21_35195958_f	0	+
chr21	35199167	35201927	NM_003024_intron_25_0_chr21_35199168_f	0	+
chr21	35202049	35206610	NM_003024_intron_26_0_chr21_35202050_f	0	+
chr21	35206728	35208744	NM_003024_intron_27_0_chr21_35206729_f	0	+
chr21	35208936	35229039	NM_003024_intron_28_0_chr21_35208937_f	0	+
chr21	35229161	35230989	NM_003024_intron_29_0_chr21_35229162_f	0	+
chr21	35231096	35237454	NM_003024_intron_30_0_chr21_35231097_f	0	+
chr21	35237638	35239536	NM_003024_intron_31_0_chr21_35237639_f	0	+
chr21	35239635	35247657	NM_003024_intron_32_0_chr21_35239636_f	0	+
chr21	35247825	35254546	NM_003024_intron_33_0_chr21_35247826_f	0	+
chr21	35254759	35255853	NM_003024_intron_34_0_chr21_35254760_f	0	+
chr21	35255975	35257344	NM_003024_intron_35_0_chr21_35255976_f	0	+
chr21	35257427	35257742	NM_003024_intron_36_0_chr21_35257428_f	0	+
chr21	35257826	35258590	NM_003024_intron_37_0_chr21_35257827_f	0	+
chr21	35258764	35260455	NM_003024_intron_38_0_chr21_35258765_f	0	+
chr21	34962227	34963467	NM_145858_intron_0_0_chr21_34962228_r	0	-
chr21	34963513	34968036	NM_145858_intron_1_0_chr21_34963514_r	0	-
chr21	34968142	34969585	NM_145858_intron_2_0_chr21_34968143_r	0	-
chr21	34969707	34971455	NM_145858_intron_3_0_chr21_34969708_r	0	-
chr21	34971554	34974539	NM_145858_intron_4_0_chr21_34971555_r	0	-
chr21	34974651	34975709	NM_145858_intron_5_0_chr21_34974652_r	0	-
chr21	34975843	34985843	NM_145858_intron_6_0_chr21_34975844_r	0	-
chr21	34985912	34989011	NM_145858_intron_7_0_chr21_34985913_r	0	-
chr21	34989056	34994301	NM_145858_intron_8_0_chr21_34989057_r	0	-
chr21	34994374	34996988	NM_145858_intron_9_0_chr21_34994375_r	0	-
chr21	34997066	35003791	NM_145858_intron_10_0_chr21_34997067_r	0	-
chr21	35003863	35013986	NM_145858_intron_11_0_chr21_35003864_r	0	-
chr21	35015019	35091101	NM_001331012_intron_0_0_chr21_35015020_f	0	+
chr21	35091161	35093482	NM_001331012_intron_1_0_chr21_35091162_f	0	+
chr21	35093575	35094892	NM_001331012_intron_2_0_chr21_35093576_f	0	+
chr21	35094956	35107348	NM_001331012_intron_3_0_chr21_35094957_f	0	+
chr21	35107509	35122558	NM_001331012_intron_4_0_chr21_35107510_f	0	+
chr21	35122627	35124114	NM_001331012_intron_5_0_chr21_35122628_f	0	+
chr21	35124211	35127601	NM_001331012_intron_6_0_chr21_35124212_f	0	+
chr21	35127702	35134226	NM_001331012_intron_7_0_chr21_35127703_f	0	+
chr21	35134290	35138178	NM_001331012_intron_8_0_chr21_35134291_f	0	+
chr21	35138316	35140016	NM_001331012_intron_9_0_chr21_35138317_f	0	+
chr21	35140132	35144364	NM_001331012_intron_10_0_chr21_35140133_f	0	+
chr21	35144627	35147032	NM_001331012_intron_11_0_chr21_35144628_f	0	+
chr21	35147182	35147271	NM_001331012_intron_12_0_chr21_35147183_f	0	+
chr21	35147412	35153764	NM_001331012_intron_13_0_chr21_35147413_f	0	+
chr21	35153852	35154297	NM_001331012_intron_14_0_chr21_35153853_f	0	+
chr21	35154437	35166644	NM_001331012_intron_15_0_chr21_35154438_f	0	+
chr21	35166772	35169682	NM_001331012_intron_16_0_chr21_35166773_f	0	+
chr21	35169912	35172111	NM_001331012_intron_17_0_chr21_35169913_f	0	+
chr21	35172233	35183278	NM_001331012_intron_18_0_chr21_35172234_f	0	+
chr21	35183526	35186216	NM_001331012_intron_19_0_chr21_35183527_f	0	+
chr21	35186376	35190570	NM_001331012_intron_20_0_chr21_35186377_f	0	+
chr21	35190776	35191544	NM_001331012_intron_21_0_chr21_35190777_f	0	+
chr21	35191627	35195790	NM_001331012_intron_22_0_chr21_35191628_f	0	+
chr21	35195957	35199121	NM_001331012_intron_23_0_chr21_35195958_f	0	+
chr21	35199167	35201927	NM_001331012_intron_24_0_chr21_35199168_f	0	+
chr21	35202049	35206610	NM_001331012_intron_25_0_chr21_35202050_f	0	+
chr21	35206728	35208744	NM_001331012_intron_26_0_chr21_35206729_f	0	+
chr21	35208936	35209290	NM_001331012_intron_27_0_chr21_35208937_f	0	+
chr21	35015019	35091101	NM_001331011_intron_0_0_chr21_35015020_f	0	+
chr21	35091161	35093482	NM_001331011_intron_1_0_chr21_35091162_f	0	+
chr21	35093575	35094892	NM_001331011_intron_2_0_chr21_35093576_f	0	+
chr21	35094956	35107348	NM_001331011_intron_3_0_chr21_35094957_f	0	+
chr21	35107509	35122447	NM_001331011_intron_4_0_chr21_35107510_f	0	+
chr21	35122627	35124114	NM_001331011_intron_5_0_chr21_35122628_f	0	+
chr21	35124211	35127601	NM_001331011_intron_6_0_chr21_35124212_f	0	+
chr21	35127702	35134226	NM_001331011_intron_7_0_chr21_35127703_f	0	+
chr21	35134290	35138178	NM_001331011_intron_8_0_chr21_35134291_f	0	+
chr21	35138316	35140016	NM_001331011_intron_9_0_chr21_35138317_f	0	+
chr21	35140132	35144364	NM_001331011_intron_10_0_chr21_35140133_f	0	+
chr21	35144627	35147032	NM_001331011_intron_11_0_chr21_35144628_f	0	+
chr21	35147182	35147271	NM_001331011_intron_12_0_chr21_35147183_f	0	+
chr21	35147412	35153764	NM_001331011_intron_13_0_chr21_35147413_f	0	+
chr21	35153852	35154297	NM_001331011_intron_14_0_chr21_35153853_f	0	+
chr21	35154437	35166644	NM_001331011_intron_15_0_chr21_35154438_f	0	+
chr21	35166772	35169682	NM_001331011_intron_16_0_chr21_35166773_f	0	+
chr21	35169912	35172111	NM_001331011_intron_17_0_chr21_35169913_f	0	+
chr21	35172233	35183278	NM_001331011_intron_18_0_chr21_35172234_f	0	+
chr21	35183526	35186216	NM_001331011_intron_19_0_chr21_35183527_f	0	+
chr21	35186376	35190570	NM_001331011_intron_20_0_chr21_35186377_f	0	+
chr21	35190776	35191544	NM_001331011_intron_21_0_chr21_35190777_f	0	+
chr21	35191627	35201927	NM_001331011_intron_22_0_chr21_35191628_f	0	+
chr21	35202049	35206610	NM_001331011_intron_23_0_chr21_35202050_f	0	+
chr21	35206728	35208744	NM_001331011_intron_24_0_chr21_35206729_f	0	+
chr21	35208936	35209290	NM_001331011_intron_25_0_chr21_35208937_f	0	+
chr21	35015019	35091101	NM_001001132_intron_0_0_chr21_35015020_f	0	+
chr21	35091161	35093482	NM_001001132_intron_1_0_chr21_35091162_f	0	+
chr21	35093575	35094892	NM_001001132_intron_2_0_chr21_35093576_f	0	+
chr21	35094956	35107348	NM_001001132_intron_3_0_chr21_35094957_f	0	+
chr21	35107509	35122447	NM_001001132_intron_4_0_chr21_35107510_f	0	+
chr21	35122627	35124114	NM_001001132_intron_5_0_chr21_35122628_f	0	+
chr21	35124211	35127601	NM_001001132_intron_6_0_chr21_35124212_f	0	+
chr21	35127702	35134226	NM_001001132_intron_7_0_chr21_35127703_f	0	+
chr21	35134290	35138178	NM_001001132_intron_8_0_chr21_35134291_f	0	+
chr21	35138316	35140016	NM_001001132_intron_9_0_chr21_35138317_f	0	+
chr21	35140132	35144364	NM_001001132_intron_10_0_chr21_35140133_f	0	+
chr21	35144627	35147032	NM_001001132_intron_11_0_chr21_35144628_f	0	+
chr21	35147182	35147271	NM_001001132_intron_12_0_chr21_35147183_f	0	+
chr21	35147412	35153764	NM_001001132_intron_13_0_chr21_35147413_f	0	+
chr21	35153852	35154297	NM_001001132_intron_14_0_chr21_35153853_f	0	+
chr21	35154437	35166644	NM_001001132_intron_15_0_chr21_35154438_f	0	+
chr21	35166772	35169682	NM_001001132_intron_16_0_chr21_35166773_f	0	+
chr21	35169912	35172111	NM_001001132_intron_17_0_chr21_35169913_f	0	+
chr21	35172233	35174733	NM_001001132_intron_18_0_chr21_35172234_f	0	+
chr21	35174748	35183278	NM_001001132_intron_19_0_chr21_35174749_f	0	+
chr21	35183526	35186216	NM_001001132_intron_20_0_chr21_35183527_f	0	+
chr21	35186376	35190570	NM_001001132_intron_21_0_chr21_35186377_f	0	+
chr21	35190776	35191544	NM_001001132_intron_22_0_chr21_35190777_f	0	+
chr21	35191627	35195790	NM_001001132_intron_23_0_chr21_35191628_f	0	+
chr21	35195957	35199121	NM_001001132_intron_24_0_chr21_35195958_f	0	+
chr21	35199167	35201927	NM_001001132_intron_25_0_chr21_35199168_f	0	+
chr21	35202049	35206610	NM_001001132_intron_26_0_chr21_35202050_f	0	+
chr21	35206728	35208744	NM_001001132_intron_27_0_chr21_35206729_f	0	+
chr21	35208936	35209290	NM_001001132_intron_28_0_chr21_35208937_f	0	+
chr21	35890554	35893796	NM_001285389_intron_0_0_chr21_35890555_r	0	-
chr21	35893956	35895834	NM_001285389_intron_1_0_chr21_35893957_r	0	-
chr21	35896008	35986085	NM_001285389_intron_2_0_chr21_35896009_r	0	-
chr21	36043061	36078324	NM_001317009_intron_0_0_chr21_36043062_f	0	+
chr21	36078378	36079577	NM_001317009_intron_1_0_chr21_36078379_f	0	+
chr21	36079687	36080241	NM_001317009_intron_2_0_chr21_36079688_f	0	+
chr21	36080367	36080997	NM_001317009_intron_3_0_chr21_36080368_f	0	+
chr21	36081104	36081654	NM_001317009_intron_4_0_chr21_36081105_f	0	+
chr21	36081836	36088618	NM_001317009_intron_5_0_chr21_36081837_f	0	+
chr21	35890554	35893796	NM_004414_intron_0_0_chr21_35890555_r	0	-
chr21	35893956	35895834	NM_004414_intron_1_0_chr21_35893957_r	0	-
chr21	35896008	35987058	NM_004414_intron_2_0_chr21_35896009_r	0	-
chr21	36164907	36171597	NM_001754_intron_0_0_chr21_36164908_r	0	-
chr21	36171759	36206706	NM_001754_intron_1_0_chr21_36171760_r	0	-
chr21	36206898	36231770	NM_001754_intron_2_0_chr21_36206899_r	0	-
chr21	36231875	36252853	NM_001754_intron_3_0_chr21_36231876_r	0	-
chr21	36253010	36259139	NM_001754_intron_4_0_chr21_36253011_r	0	-
chr21	36259393	36265221	NM_001754_intron_5_0_chr21_36259394_r	0	-
chr21	36265260	36421138	NM_001754_intron_6_0_chr21_36265261_r	0	-
chr21	36421255	36421464	NM_001754_intron_7_0_chr21_36421256_r	0	-
chr21	35890554	35893796	NM_203417_intron_0_0_chr21_35890555_r	0	-
chr21	35893956	35895834	NM_203417_intron_1_0_chr21_35893957_r	0	-
chr21	35896008	35986576	NM_203417_intron_2_0_chr21_35896009_r	0	-
chr21	36043061	36079577	NM_053277_intron_0_0_chr21_36043062_f	0	+
chr21	36079687	36080241	NM_053277_intron_1_0_chr21_36079688_f	0	+
chr21	36080367	36080997	NM_053277_intron_2_0_chr21_36080368_f	0	+
chr21	36081104	36081654	NM_053277_intron_3_0_chr21_36081105_f	0	+
chr21	36081836	36088618	NM_053277_intron_4_0_chr21_36081837_f	0	+
chr21	36164907	36171597	NM_001001890_intron_0_0_chr21_36164908_r	0	-
chr21	36171759	36206706	NM_001001890_intron_1_0_chr21_36171760_r	0	-
chr21	36206898	36231770	NM_001001890_intron_2_0_chr21_36206899_r	0	-
chr21	36231875	36252853	NM_001001890_intron_3_0_chr21_36231876_r	0	-
chr21	36253010	36259139	NM_001001890_intron_4_0_chr21_36253011_r	0	-
chr21	37442783	37447178	NR_040084_intron_0_0_chr21_37442784_r	0	-
chr21	37447265	37470421	NR_040084_intron_1_0_chr21_37447266_r	0	-
chr21	37470557	37498784	NR_040084_intron_2_0_chr21_37470558_r	0	-
chr21	37529241	37537005	NM_001320714_intron_0_0_chr21_37529242_f	0	+
chr21	37537169	37571367	NM_001320714_intron_1_0_chr21_37537170_f	0	+
chr21	37571549	37572628	NM_001320714_intron_2_0_chr21_37571550_f	0	+
chr21	37572799	37581012	NM_001320714_intron_3_0_chr21_37572800_f	0	+
chr21	37581202	37583850	NM_001320714_intron_4_0_chr21_37581203_f	0	+
chr21	37583949	37584271	NM_001320714_intron_5_0_chr21_37583950_f	0	+
chr21	37584395	37586378	NM_001320714_intron_6_0_chr21_37584396_f	0	+
chr21	37586488	37586739	NM_001320714_intron_7_0_chr21_37586489_f	0	+
chr21	37586854	37591669	NM_001320714_intron_8_0_chr21_37586855_f	0	+
chr21	37591790	37595528	NM_001320714_intron_9_0_chr21_37591791_f	0	+
chr21	37595648	37597862	NM_001320714_intron_10_0_chr21_37595649_f	0	+
chr21	37597965	37599983	NM_001320714_intron_11_0_chr21_37597966_f	0	+
chr21	37600175	37602747	NM_001320714_intron_12_0_chr21_37600176_f	0	+
chr21	37603432	37605101	NM_001320714_intron_13_0_chr21_37603433_f	0	+
chr21	37605373	37609559	NM_001320714_intron_14_0_chr21_37605374_f	0	+
chr21	37609712	37610898	NM_001320714_intron_15_0_chr21_37609713_f	0	+
chr21	37610999	37612062	NM_001320714_intron_16_0_chr21_37611000_f	0	+
chr21	37612253	37617345	NM_001320714_intron_17_0_chr21_37612254_f	0	+
chr21	37618975	37619814	NM_001320714_intron_18_0_chr21_37618976_f	0	+
chr21	37619926	37620677	NM_001320714_intron_19_0_chr21_37619927_f	0	+
chr21	37620866	37623459	NM_001320714_intron_20_0_chr21_37620867_f	0	+
chr21	37623582	37626069	NM_001320714_intron_21_0_chr21_37623583_f	0	+
chr21	37626207	37632974	NM_001320714_intron_22_0_chr21_37626208_f	0	+
chr21	37633030	37635843	NM_001320714_intron_23_0_chr21_37633031_f	0	+
chr21	37635948	37636045	NM_001320714_intron_24_0_chr21_37635949_f	0	+
chr21	37636112	37642310	NM_001320714_intron_25_0_chr21_37636113_f	0	+
chr21	37642455	37649318	NM_001320714_intron_26_0_chr21_37642456_f	0	+
chr21	37649398	37650272	NM_001320714_intron_27_0_chr21_37649399_f	0	+
chr21	37650382	37650506	NM_001320714_intron_28_0_chr21_37650383_f	0	+
chr21	37650653	37652582	NM_001320714_intron_29_0_chr21_37650654_f	0	+
chr21	37652644	37653780	NM_001320714_intron_30_0_chr21_37652645_f	0	+
chr21	37653909	37660311	NM_001320714_intron_31_0_chr21_37653910_f	0	+
chr21	37660448	37661053	NM_001320714_intron_32_0_chr21_37660449_f	0	+
chr21	37661109	37661342	NM_001320714_intron_33_0_chr21_37661110_f	0	+
chr21	37661504	37664401	NM_001320714_intron_34_0_chr21_37661505_f	0	+
chr21	37664531	37665617	NM_001320714_intron_35_0_chr21_37664532_f	0	+
chr21	37536891	37537005	NM_005128_intron_0_0_chr21_37536892_f	0	+
chr21	37537169	37571367	NM_005128_intron_1_0_chr21_37537170_f	0	+
chr21	37571549	37572628	NM_005128_intron_2_0_chr21_37571550_f	0	+
chr21	37572799	37581012	NM_005128_intron_3_0_chr21_37572800_f	0	+
chr21	37581202	37583850	NM_005128_intron_4_0_chr21_37581203_f	0	+
chr21	37583949	37584271	NM_005128_intron_5_0_chr21_37583950_f	0	+
chr21	37584395	37586378	NM_005128_intron_6_0_chr21_37584396_f	0	+
chr21	37586488	37586739	NM_005128_intron_7_0_chr21_37586489_f	0	+
chr21	37586854	37591669	NM_005128_intron_8_0_chr21_37586855_f	0	+
chr21	37591790	37595528	NM_005128_intron_9_0_chr21_37591791_f	0	+
chr21	37595648	37597862	NM_005128_intron_10_0_chr21_37595649_f	0	+
chr21	37597965	37599983	NM_005128_intron_11_0_chr21_37597966_f	0	+
chr21	37600175	37602747	NM_005128_intron_12_0_chr21_37600176_f	0	+
chr21	37603432	37605101	NM_005128_intron_13_0_chr21_37603433_f	0	+
chr21	37605373	37609559	NM_005128_intron_14_0_chr21_37605374_f	0	+
chr21	37609712	37610898	NM_005128_intron_15_0_chr21_37609713_f	0	+
chr21	37610999	37612062	NM_005128_intron_16_0_chr21_37611000_f	0	+
chr21	37612253	37617345	NM_005128_intron_17_0_chr21_37612254_f	0	+
chr21	37618975	37619814	NM_005128_intron_18_0_chr21_37618976_f	0	+
chr21	37619926	37620677	NM_005128_intron_19_0_chr21_37619927_f	0	+
chr21	37620866	37623459	NM_005128_intron_20_0_chr21_37620867_f	0	+
chr21	37623582	37626069	NM_005128_intron_21_0_chr21_37623583_f	0	+
chr21	37626207	37632974	NM_005128_intron_22_0_chr21_37626208_f	0	+
chr21	37633030	37635843	NM_005128_intron_23_0_chr21_37633031_f	0	+
chr21	37635948	37636045	NM_005128_intron_24_0_chr21_37635949_f	0	+
chr21	37636112	37642310	NM_005128_intron_25_0_chr21_37636113_f	0	+
chr21	37642455	37649318	NM_005128_intron_26_0_chr21_37642456_f	0	+
chr21	37649398	37650272	NM_005128_intron_27_0_chr21_37649399_f	0	+
chr21	37650382	37650506	NM_005128_intron_28_0_chr21_37650383_f	0	+
chr21	37650653	37652582	NM_005128_intron_29_0_chr21_37650654_f	0	+
chr21	37652644	37653780	NM_005128_intron_30_0_chr21_37652645_f	0	+
chr21	37653909	37660311	NM_005128_intron_31_0_chr21_37653910_f	0	+
chr21	37660448	37661053	NM_005128_intron_32_0_chr21_37660449_f	0	+
chr21	37661109	37661342	NM_005128_intron_33_0_chr21_37661110_f	0	+
chr21	37661504	37664401	NM_005128_intron_34_0_chr21_37661505_f	0	+
chr21	37664531	37665617	NM_005128_intron_35_0_chr21_37664532_f	0	+
chr21	36745091	36834258	NR_073512_intron_0_0_chr21_36745092_r	0	-
chr21	36834323	36952957	NR_073512_intron_1_0_chr21_36834324_r	0	-
chr21	37327123	37342372	NR_110418_intron_0_0_chr21_37327124_r	0	-
chr21	37342465	37354048	NR_110418_intron_1_0_chr21_37342466_r	0	-
chr21	37354214	37356869	NR_110418_intron_2_0_chr21_37354215_r	0	-
chr21	37357128	37360427	NR_110418_intron_3_0_chr21_37357129_r	0	-
chr21	37360469	37376861	NR_110418_intron_4_0_chr21_37360470_r	0	-
chr21	38445773	38459546	NM_001330683_intron_0_0_chr21_38445774_f	0	+
chr21	38459701	38460132	NM_001330683_intron_1_0_chr21_38459702_f	0	+
chr21	38460175	38460495	NM_001330683_intron_2_0_chr21_38460176_f	0	+
chr21	38460646	38461098	NM_001330683_intron_3_0_chr21_38460647_f	0	+
chr21	38461186	38462532	NM_001330683_intron_4_0_chr21_38461187_f	0	+
chr21	38462586	38463592	NM_001330683_intron_5_0_chr21_38462587_f	0	+
chr21	38463713	38466304	NM_001330683_intron_6_0_chr21_38463714_f	0	+
chr21	38466390	38467649	NM_001330683_intron_7_0_chr21_38466391_f	0	+
chr21	38467744	38468880	NM_001330683_intron_8_0_chr21_38467745_f	0	+
chr21	38468943	38480691	NM_001330683_intron_9_0_chr21_38468944_f	0	+
chr21	38480746	38494116	NM_001330683_intron_10_0_chr21_38480747_f	0	+
chr21	38494279	38495282	NM_001330683_intron_11_0_chr21_38494280_f	0	+
chr21	38495328	38496918	NM_001330683_intron_12_0_chr21_38495329_f	0	+
chr21	38497042	38498379	NM_001330683_intron_13_0_chr21_38497043_f	0	+
chr21	38498443	38501302	NM_001330683_intron_14_0_chr21_38498444_f	0	+
chr21	38501363	38504981	NM_001330683_intron_15_0_chr21_38501364_f	0	+
chr21	38505066	38507679	NM_001330683_intron_16_0_chr21_38505067_f	0	+
chr21	38507814	38510933	NM_001330683_intron_17_0_chr21_38507815_f	0	+
chr21	38511014	38512860	NM_001330683_intron_18_0_chr21_38511015_f	0	+
chr21	38512973	38516824	NM_001330683_intron_19_0_chr21_38512974_f	0	+
chr21	38516945	38519780	NM_001330683_intron_20_0_chr21_38516946_f	0	+
chr21	38519903	38520845	NM_001330683_intron_21_0_chr21_38519904_f	0	+
chr21	38520947	38522377	NM_001330683_intron_22_0_chr21_38520948_f	0	+
chr21	38522470	38523119	NM_001330683_intron_23_0_chr21_38522471_f	0	+
chr21	38523184	38524192	NM_001330683_intron_24_0_chr21_38523185_f	0	+
chr21	38524329	38525250	NM_001330683_intron_25_0_chr21_38524330_f	0	+
chr21	38525577	38528956	NM_001330683_intron_26_0_chr21_38525578_f	0	+
chr21	38529208	38532000	NM_001330683_intron_27_0_chr21_38529209_f	0	+
chr21	38532047	38533103	NM_001330683_intron_28_0_chr21_38532048_f	0	+
chr21	38533160	38534291	NM_001330683_intron_29_0_chr21_38533161_f	0	+
chr21	38534365	38536352	NM_001330683_intron_30_0_chr21_38534366_f	0	+
chr21	38536517	38537851	NM_001330683_intron_31_0_chr21_38536518_f	0	+
chr21	38538917	38539856	NM_001330683_intron_32_0_chr21_38538918_f	0	+
chr21	38539922	38544896	NM_001330683_intron_33_0_chr21_38539923_f	0	+
chr21	38545046	38555075	NM_001330683_intron_34_0_chr21_38545047_f	0	+
chr21	38555215	38558006	NM_001330683_intron_35_0_chr21_38555216_f	0	+
chr21	38558075	38559349	NM_001330683_intron_36_0_chr21_38558076_f	0	+
chr21	38559446	38560795	NM_001330683_intron_37_0_chr21_38559447_f	0	+
chr21	38560896	38563634	NM_001330683_intron_38_0_chr21_38560897_f	0	+
chr21	38563725	38564412	NM_001330683_intron_39_0_chr21_38563726_f	0	+
chr21	38564514	38567975	NM_001330683_intron_40_0_chr21_38564515_f	0	+
chr21	38568337	38569870	NM_001330683_intron_41_0_chr21_38568338_f	0	+
chr21	38569997	38570182	NM_001330683_intron_42_0_chr21_38569998_f	0	+
chr21	38570326	38572532	NM_001330683_intron_43_0_chr21_38570327_f	0	+
chr21	38572625	38573740	NM_001330683_intron_44_0_chr21_38572626_f	0	+
chr21	38445664	38480691	NM_001330681_intron_0_0_chr21_38445665_f	0	+
chr21	38480746	38494116	NM_001330681_intron_1_0_chr21_38480747_f	0	+
chr21	38494279	38495282	NM_001330681_intron_2_0_chr21_38494280_f	0	+
chr21	38495328	38496918	NM_001330681_intron_3_0_chr21_38495329_f	0	+
chr21	38497042	38498379	NM_001330681_intron_4_0_chr21_38497043_f	0	+
chr21	38498443	38501302	NM_001330681_intron_5_0_chr21_38498444_f	0	+
chr21	38501363	38504981	NM_001330681_intron_6_0_chr21_38501364_f	0	+
chr21	38505066	38507679	NM_001330681_intron_7_0_chr21_38505067_f	0	+
chr21	38507814	38510933	NM_001330681_intron_8_0_chr21_38507815_f	0	+
chr21	38511014	38512860	NM_001330681_intron_9_0_chr21_38511015_f	0	+
chr21	38512973	38516824	NM_001330681_intron_10_0_chr21_38512974_f	0	+
chr21	38516945	38519780	NM_001330681_intron_11_0_chr21_38516946_f	0	+
chr21	38519903	38520845	NM_001330681_intron_12_0_chr21_38519904_f	0	+
chr21	38520947	38522377	NM_001330681_intron_13_0_chr21_38520948_f	0	+
chr21	38522470	38523119	NM_001330681_intron_14_0_chr21_38522471_f	0	+
chr21	38523184	38524192	NM_001330681_intron_15_0_chr21_38523185_f	0	+
chr21	38524329	38525250	NM_001330681_intron_16_0_chr21_38524330_f	0	+
chr21	38525577	38528956	NM_001330681_intron_17_0_chr21_38525578_f	0	+
chr21	38529208	38532000	NM_001330681_intron_18_0_chr21_38529209_f	0	+
chr21	38532047	38533103	NM_001330681_intron_19_0_chr21_38532048_f	0	+
chr21	38533160	38534291	NM_001330681_intron_20_0_chr21_38533161_f	0	+
chr21	38534365	38536352	NM_001330681_intron_21_0_chr21_38534366_f	0	+
chr21	38536517	38537851	NM_001330681_intron_22_0_chr21_38536518_f	0	+
chr21	38538917	38539856	NM_001330681_intron_23_0_chr21_38538918_f	0	+
chr21	38539922	38544896	NM_001330681_intron_24_0_chr21_38539923_f	0	+
chr21	38545046	38555075	NM_001330681_intron_25_0_chr21_38545047_f	0	+
chr21	38555215	38558006	NM_001330681_intron_26_0_chr21_38555216_f	0	+
chr21	38558075	38559349	NM_001330681_intron_27_0_chr21_38558076_f	0	+
chr21	38559446	38560795	NM_001330681_intron_28_0_chr21_38559447_f	0	+
chr21	38560896	38563634	NM_001330681_intron_29_0_chr21_38560897_f	0	+
chr21	38563725	38564412	NM_001330681_intron_30_0_chr21_38563726_f	0	+
chr21	38564514	38567975	NM_001330681_intron_31_0_chr21_38564515_f	0	+
chr21	38568337	38569870	NM_001330681_intron_32_0_chr21_38568338_f	0	+
chr21	38569997	38570182	NM_001330681_intron_33_0_chr21_38569998_f	0	+
chr21	38570326	38572532	NM_001330681_intron_34_0_chr21_38570327_f	0	+
chr21	38572625	38573740	NM_001330681_intron_35_0_chr21_38572626_f	0	+
chr21	38126718	38128842	NM_001242784_intron_0_0_chr21_38126719_r	0	-
chr21	38129056	38132027	NM_001242784_intron_1_0_chr21_38129057_r	0	-
chr21	38132142	38137312	NM_001242784_intron_2_0_chr21_38132143_r	0	-
chr21	38137473	38139518	NM_001242784_intron_3_0_chr21_38137474_r	0	-
chr21	38139586	38269159	NM_001242784_intron_4_0_chr21_38139587_r	0	-
chr21	38269431	38302550	NM_001242784_intron_5_0_chr21_38269432_r	0	-
chr21	38302733	38308748	NM_001242784_intron_6_0_chr21_38302734_r	0	-
chr21	38309692	38311131	NM_001242784_intron_7_0_chr21_38309693_r	0	-
chr21	38311294	38319632	NM_001242784_intron_8_0_chr21_38311295_r	0	-
chr21	38320587	38334335	NM_001242784_intron_9_0_chr21_38320588_r	0	-
chr21	38334470	38338743	NM_001242784_intron_10_0_chr21_38334471_r	0	-
chr21	38445783	38480691	NM_001353936_intron_0_0_chr21_38445784_f	0	+
chr21	38480746	38494116	NM_001353936_intron_1_0_chr21_38480747_f	0	+
chr21	38494279	38495282	NM_001353936_intron_2_0_chr21_38494280_f	0	+
chr21	38495328	38496918	NM_001353936_intron_3_0_chr21_38495329_f	0	+
chr21	38497042	38498379	NM_001353936_intron_4_0_chr21_38497043_f	0	+
chr21	38498443	38501302	NM_001353936_intron_5_0_chr21_38498444_f	0	+
chr21	38501363	38504981	NM_001353936_intron_6_0_chr21_38501364_f	0	+
chr21	38505066	38507679	NM_001353936_intron_7_0_chr21_38505067_f	0	+
chr21	38507814	38510933	NM_001353936_intron_8_0_chr21_38507815_f	0	+
chr21	38511014	38512860	NM_001353936_intron_9_0_chr21_38511015_f	0	+
chr21	38512973	38516824	NM_001353936_intron_10_0_chr21_38512974_f	0	+
chr21	38516945	38519780	NM_001353936_intron_11_0_chr21_38516946_f	0	+
chr21	38519903	38520845	NM_001353936_intron_12_0_chr21_38519904_f	0	+
chr21	38520947	38522377	NM_001353936_intron_13_0_chr21_38520948_f	0	+
chr21	38522470	38523119	NM_001353936_intron_14_0_chr21_38522471_f	0	+
chr21	38523184	38524192	NM_001353936_intron_15_0_chr21_38523185_f	0	+
chr21	38524329	38525250	NM_001353936_intron_16_0_chr21_38524330_f	0	+
chr21	38525577	38528956	NM_001353936_intron_17_0_chr21_38525578_f	0	+
chr21	38529208	38532000	NM_001353936_intron_18_0_chr21_38529209_f	0	+
chr21	38532047	38533103	NM_001353936_intron_19_0_chr21_38532048_f	0	+
chr21	38533160	38534291	NM_001353936_intron_20_0_chr21_38533161_f	0	+
chr21	38534365	38536352	NM_001353936_intron_21_0_chr21_38534366_f	0	+
chr21	38536517	38537851	NM_001353936_intron_22_0_chr21_38536518_f	0	+
chr21	38538917	38539856	NM_001353936_intron_23_0_chr21_38538918_f	0	+
chr21	38539922	38544896	NM_001353936_intron_24_0_chr21_38539923_f	0	+
chr21	38545046	38555075	NM_001353936_intron_25_0_chr21_38545047_f	0	+
chr21	38555215	38558006	NM_001353936_intron_26_0_chr21_38555216_f	0	+
chr21	38558075	38559349	NM_001353936_intron_27_0_chr21_38558076_f	0	+
chr21	38559446	38560795	NM_001353936_intron_28_0_chr21_38559447_f	0	+
chr21	38560896	38563634	NM_001353936_intron_29_0_chr21_38560897_f	0	+
chr21	38563725	38564412	NM_001353936_intron_30_0_chr21_38563726_f	0	+
chr21	38564514	38567975	NM_001353936_intron_31_0_chr21_38564515_f	0	+
chr21	38568337	38569870	NM_001353936_intron_32_0_chr21_38568338_f	0	+
chr21	38569997	38570182	NM_001353936_intron_33_0_chr21_38569998_f	0	+
chr21	38570326	38572532	NM_001353936_intron_34_0_chr21_38570327_f	0	+
chr21	38572625	38573740	NM_001353936_intron_35_0_chr21_38572626_f	0	+
chr21	38456631	38459546	NM_003316_intron_0_0_chr21_38456632_f	0	+
chr21	38459701	38460132	NM_003316_intron_1_0_chr21_38459702_f	0	+
chr21	38460175	38460495	NM_003316_intron_2_0_chr21_38460176_f	0	+
chr21	38460646	38461098	NM_003316_intron_3_0_chr21_38460647_f	0	+
chr21	38461186	38462532	NM_003316_intron_4_0_chr21_38461187_f	0	+
chr21	38462586	38463592	NM_003316_intron_5_0_chr21_38462587_f	0	+
chr21	38463713	38466304	NM_003316_intron_6_0_chr21_38463714_f	0	+
chr21	38466390	38467649	NM_003316_intron_7_0_chr21_38466391_f	0	+
chr21	38467744	38468880	NM_003316_intron_8_0_chr21_38467745_f	0	+
chr21	38468943	38480691	NM_003316_intron_9_0_chr21_38468944_f	0	+
chr21	38480746	38494116	NM_003316_intron_10_0_chr21_38480747_f	0	+
chr21	38494279	38495282	NM_003316_intron_11_0_chr21_38494280_f	0	+
chr21	38495328	38496918	NM_003316_intron_12_0_chr21_38495329_f	0	+
chr21	38497042	38498379	NM_003316_intron_13_0_chr21_38497043_f	0	+
chr21	38498443	38501302	NM_003316_intron_14_0_chr21_38498444_f	0	+
chr21	38501363	38504981	NM_003316_intron_15_0_chr21_38501364_f	0	+
chr21	38505066	38507679	NM_003316_intron_16_0_chr21_38505067_f	0	+
chr21	38507814	38510933	NM_003316_intron_17_0_chr21_38507815_f	0	+
chr21	38511014	38512860	NM_003316_intron_18_0_chr21_38511015_f	0	+
chr21	38512973	38516824	NM_003316_intron_19_0_chr21_38512974_f	0	+
chr21	38516945	38519780	NM_003316_intron_20_0_chr21_38516946_f	0	+
chr21	38519903	38520845	NM_003316_intron_21_0_chr21_38519904_f	0	+
chr21	38520947	38522377	NM_003316_intron_22_0_chr21_38520948_f	0	+
chr21	38522470	38523119	NM_003316_intron_23_0_chr21_38522471_f	0	+
chr21	38523184	38524192	NM_003316_intron_24_0_chr21_38523185_f	0	+
chr21	38524329	38525250	NM_003316_intron_25_0_chr21_38524330_f	0	+
chr21	38525577	38528956	NM_003316_intron_26_0_chr21_38525578_f	0	+
chr21	38529208	38532000	NM_003316_intron_27_0_chr21_38529209_f	0	+
chr21	38532047	38533103	NM_003316_intron_28_0_chr21_38532048_f	0	+
chr21	38533160	38534291	NM_003316_intron_29_0_chr21_38533161_f	0	+
chr21	38534365	38536352	NM_003316_intron_30_0_chr21_38534366_f	0	+
chr21	38536517	38537851	NM_003316_intron_31_0_chr21_38536518_f	0	+
chr21	38538917	38539856	NM_003316_intron_32_0_chr21_38538918_f	0	+
chr21	38539922	38544896	NM_003316_intron_33_0_chr21_38539923_f	0	+
chr21	38545046	38555075	NM_003316_intron_34_0_chr21_38545047_f	0	+
chr21	38555215	38558006	NM_003316_intron_35_0_chr21_38555216_f	0	+
chr21	38558075	38559349	NM_003316_intron_36_0_chr21_38558076_f	0	+
chr21	38559446	38560795	NM_003316_intron_37_0_chr21_38559447_f	0	+
chr21	38560896	38563634	NM_003316_intron_38_0_chr21_38560897_f	0	+
chr21	38563725	38564412	NM_003316_intron_39_0_chr21_38563726_f	0	+
chr21	38564514	38567975	NM_003316_intron_40_0_chr21_38564515_f	0	+
chr21	38568337	38569870	NM_003316_intron_41_0_chr21_38568338_f	0	+
chr21	38569997	38570182	NM_003316_intron_42_0_chr21_38569998_f	0	+
chr21	38570326	38572532	NM_003316_intron_43_0_chr21_38570327_f	0	+
chr21	38572625	38573740	NM_003316_intron_44_0_chr21_38572626_f	0	+
chr21	38445783	38459546	NM_001320703_intron_0_0_chr21_38445784_f	0	+
chr21	38459701	38460132	NM_001320703_intron_1_0_chr21_38459702_f	0	+
chr21	38460175	38460495	NM_001320703_intron_2_0_chr21_38460176_f	0	+
chr21	38460646	38461098	NM_001320703_intron_3_0_chr21_38460647_f	0	+
chr21	38461186	38462532	NM_001320703_intron_4_0_chr21_38461187_f	0	+
chr21	38462586	38463592	NM_001320703_intron_5_0_chr21_38462587_f	0	+
chr21	38463713	38466304	NM_001320703_intron_6_0_chr21_38463714_f	0	+
chr21	38466390	38467649	NM_001320703_intron_7_0_chr21_38466391_f	0	+
chr21	38467744	38468880	NM_001320703_intron_8_0_chr21_38467745_f	0	+
chr21	38468943	38480691	NM_001320703_intron_9_0_chr21_38468944_f	0	+
chr21	38480746	38494116	NM_001320703_intron_10_0_chr21_38480747_f	0	+
chr21	38494279	38495282	NM_001320703_intron_11_0_chr21_38494280_f	0	+
chr21	38495328	38496918	NM_001320703_intron_12_0_chr21_38495329_f	0	+
chr21	38497042	38498379	NM_001320703_intron_13_0_chr21_38497043_f	0	+
chr21	38498443	38501302	NM_001320703_intron_14_0_chr21_38498444_f	0	+
chr21	38501363	38504981	NM_001320703_intron_15_0_chr21_38501364_f	0	+
chr21	38505066	38507679	NM_001320703_intron_16_0_chr21_38505067_f	0	+
chr21	38507814	38510933	NM_001320703_intron_17_0_chr21_38507815_f	0	+
chr21	38511014	38512860	NM_001320703_intron_18_0_chr21_38511015_f	0	+
chr21	38512973	38516824	NM_001320703_intron_19_0_chr21_38512974_f	0	+
chr21	38516945	38519780	NM_001320703_intron_20_0_chr21_38516946_f	0	+
chr21	38519903	38520845	NM_001320703_intron_21_0_chr21_38519904_f	0	+
chr21	38520947	38522377	NM_001320703_intron_22_0_chr21_38520948_f	0	+
chr21	38522470	38523119	NM_001320703_intron_23_0_chr21_38522471_f	0	+
chr21	38523184	38524192	NM_001320703_intron_24_0_chr21_38523185_f	0	+
chr21	38524329	38525250	NM_001320703_intron_25_0_chr21_38524330_f	0	+
chr21	38525577	38528956	NM_001320703_intron_26_0_chr21_38525578_f	0	+
chr21	38529208	38529462	NM_001320703_intron_27_0_chr21_38529209_f	0	+
chr21	38529516	38532000	NM_001320703_intron_28_0_chr21_38529517_f	0	+
chr21	38532047	38533103	NM_001320703_intron_29_0_chr21_38532048_f	0	+
chr21	38533160	38534291	NM_001320703_intron_30_0_chr21_38533161_f	0	+
chr21	38534365	38536352	NM_001320703_intron_31_0_chr21_38534366_f	0	+
chr21	38536517	38537851	NM_001320703_intron_32_0_chr21_38536518_f	0	+
chr21	38538917	38539856	NM_001320703_intron_33_0_chr21_38538918_f	0	+
chr21	38539922	38544896	NM_001320703_intron_34_0_chr21_38539923_f	0	+
chr21	38545046	38555075	NM_001320703_intron_35_0_chr21_38545047_f	0	+
chr21	38555215	38558006	NM_001320703_intron_36_0_chr21_38555216_f	0	+
chr21	38558075	38559349	NM_001320703_intron_37_0_chr21_38558076_f	0	+
chr21	38559446	38560795	NM_001320703_intron_38_0_chr21_38559447_f	0	+
chr21	38560896	38563634	NM_001320703_intron_39_0_chr21_38560897_f	0	+
chr21	38563725	38564412	NM_001320703_intron_40_0_chr21_38563726_f	0	+
chr21	38564514	38567975	NM_001320703_intron_41_0_chr21_38564515_f	0	+
chr21	38568337	38569870	NM_001320703_intron_42_0_chr21_38568338_f	0	+
chr21	38569997	38570182	NM_001320703_intron_43_0_chr21_38569998_f	0	+
chr21	38570326	38572532	NM_001320703_intron_44_0_chr21_38570327_f	0	+
chr21	38572625	38573740	NM_001320703_intron_45_0_chr21_38572626_f	0	+
chr21	38445773	38480691	NM_001330682_intron_0_0_chr21_38445774_f	0	+
chr21	38480746	38494116	NM_001330682_intron_1_0_chr21_38480747_f	0	+
chr21	38494279	38495282	NM_001330682_intron_2_0_chr21_38494280_f	0	+
chr21	38495328	38496918	NM_001330682_intron_3_0_chr21_38495329_f	0	+
chr21	38497042	38498379	NM_001330682_intron_4_0_chr21_38497043_f	0	+
chr21	38498443	38501302	NM_001330682_intron_5_0_chr21_38498444_f	0	+
chr21	38501363	38504981	NM_001330682_intron_6_0_chr21_38501364_f	0	+
chr21	38505066	38507679	NM_001330682_intron_7_0_chr21_38505067_f	0	+
chr21	38507814	38510933	NM_001330682_intron_8_0_chr21_38507815_f	0	+
chr21	38511014	38512860	NM_001330682_intron_9_0_chr21_38511015_f	0	+
chr21	38512973	38516824	NM_001330682_intron_10_0_chr21_38512974_f	0	+
chr21	38516945	38519780	NM_001330682_intron_11_0_chr21_38516946_f	0	+
chr21	38519903	38520845	NM_001330682_intron_12_0_chr21_38519904_f	0	+
chr21	38520947	38522377	NM_001330682_intron_13_0_chr21_38520948_f	0	+
chr21	38522470	38523119	NM_001330682_intron_14_0_chr21_38522471_f	0	+
chr21	38523184	38524192	NM_001330682_intron_15_0_chr21_38523185_f	0	+
chr21	38524329	38525250	NM_001330682_intron_16_0_chr21_38524330_f	0	+
chr21	38525577	38528956	NM_001330682_intron_17_0_chr21_38525578_f	0	+
chr21	38529208	38532000	NM_001330682_intron_18_0_chr21_38529209_f	0	+
chr21	38532047	38533103	NM_001330682_intron_19_0_chr21_38532048_f	0	+
chr21	38533160	38534291	NM_001330682_intron_20_0_chr21_38533161_f	0	+
chr21	38534365	38536352	NM_001330682_intron_21_0_chr21_38534366_f	0	+
chr21	38536517	38537851	NM_001330682_intron_22_0_chr21_38536518_f	0	+
chr21	38538917	38539856	NM_001330682_intron_23_0_chr21_38538918_f	0	+
chr21	38539922	38544896	NM_001330682_intron_24_0_chr21_38539923_f	0	+
chr21	38545046	38555075	NM_001330682_intron_25_0_chr21_38545047_f	0	+
chr21	38555215	38558006	NM_001330682_intron_26_0_chr21_38555216_f	0	+
chr21	38558075	38559349	NM_001330682_intron_27_0_chr21_38558076_f	0	+
chr21	38559446	38560795	NM_001330682_intron_28_0_chr21_38559447_f	0	+
chr21	38560896	38563634	NM_001330682_intron_29_0_chr21_38560897_f	0	+
chr21	38563725	38564412	NM_001330682_intron_30_0_chr21_38563726_f	0	+
chr21	38564514	38567975	NM_001330682_intron_31_0_chr21_38564515_f	0	+
chr21	38568337	38569870	NM_001330682_intron_32_0_chr21_38568338_f	0	+
chr21	38569997	38570182	NM_001330682_intron_33_0_chr21_38569998_f	0	+
chr21	38570326	38572532	NM_001330682_intron_34_0_chr21_38570327_f	0	+
chr21	38572625	38573740	NM_001330682_intron_35_0_chr21_38572626_f	0	+
chr21	38445773	38480691	NM_001353938_intron_0_0_chr21_38445774_f	0	+
chr21	38480746	38494116	NM_001353938_intron_1_0_chr21_38480747_f	0	+
chr21	38494279	38495282	NM_001353938_intron_2_0_chr21_38494280_f	0	+
chr21	38495328	38496918	NM_001353938_intron_3_0_chr21_38495329_f	0	+
chr21	38497042	38498379	NM_001353938_intron_4_0_chr21_38497043_f	0	+
chr21	38498443	38501302	NM_001353938_intron_5_0_chr21_38498444_f	0	+
chr21	38501363	38504981	NM_001353938_intron_6_0_chr21_38501364_f	0	+
chr21	38505066	38507679	NM_001353938_intron_7_0_chr21_38505067_f	0	+
chr21	38507814	38510933	NM_001353938_intron_8_0_chr21_38507815_f	0	+
chr21	38511014	38512860	NM_001353938_intron_9_0_chr21_38511015_f	0	+
chr21	38512973	38516824	NM_001353938_intron_10_0_chr21_38512974_f	0	+
chr21	38516945	38519780	NM_001353938_intron_11_0_chr21_38516946_f	0	+
chr21	38519903	38520845	NM_001353938_intron_12_0_chr21_38519904_f	0	+
chr21	38520947	38522377	NM_001353938_intron_13_0_chr21_38520948_f	0	+
chr21	38522470	38524192	NM_001353938_intron_14_0_chr21_38522471_f	0	+
chr21	38524329	38525250	NM_001353938_intron_15_0_chr21_38524330_f	0	+
chr21	38525577	38528956	NM_001353938_intron_16_0_chr21_38525578_f	0	+
chr21	38529208	38532000	NM_001353938_intron_17_0_chr21_38529209_f	0	+
chr21	38532047	38533103	NM_001353938_intron_18_0_chr21_38532048_f	0	+
chr21	38533160	38534291	NM_001353938_intron_19_0_chr21_38533161_f	0	+
chr21	38534365	38536352	NM_001353938_intron_20_0_chr21_38534366_f	0	+
chr21	38536517	38537851	NM_001353938_intron_21_0_chr21_38536518_f	0	+
chr21	38538917	38539856	NM_001353938_intron_22_0_chr21_38538918_f	0	+
chr21	38539922	38544896	NM_001353938_intron_23_0_chr21_38539923_f	0	+
chr21	38545046	38555075	NM_001353938_intron_24_0_chr21_38545047_f	0	+
chr21	38555215	38558006	NM_001353938_intron_25_0_chr21_38555216_f	0	+
chr21	38558075	38559349	NM_001353938_intron_26_0_chr21_38558076_f	0	+
chr21	38559446	38560795	NM_001353938_intron_27_0_chr21_38559447_f	0	+
chr21	38560896	38563634	NM_001353938_intron_28_0_chr21_38560897_f	0	+
chr21	38563725	38564412	NM_001353938_intron_29_0_chr21_38563726_f	0	+
chr21	38564514	38567975	NM_001353938_intron_30_0_chr21_38564515_f	0	+
chr21	38568337	38569870	NM_001353938_intron_31_0_chr21_38568338_f	0	+
chr21	38569997	38570182	NM_001353938_intron_32_0_chr21_38569998_f	0	+
chr21	38570326	38572532	NM_001353938_intron_33_0_chr21_38570327_f	0	+
chr21	38572625	38573740	NM_001353938_intron_34_0_chr21_38572626_f	0	+
chr21	38445664	38459546	NM_001353937_intron_0_0_chr21_38445665_f	0	+
chr21	38459701	38460132	NM_001353937_intron_1_0_chr21_38459702_f	0	+
chr21	38460175	38460495	NM_001353937_intron_2_0_chr21_38460176_f	0	+
chr21	38460646	38461098	NM_001353937_intron_3_0_chr21_38460647_f	0	+
chr21	38461186	38462532	NM_001353937_intron_4_0_chr21_38461187_f	0	+
chr21	38462586	38463592	NM_001353937_intron_5_0_chr21_38462587_f	0	+
chr21	38463713	38466304	NM_001353937_intron_6_0_chr21_38463714_f	0	+
chr21	38466390	38467649	NM_001353937_intron_7_0_chr21_38466391_f	0	+
chr21	38467744	38468880	NM_001353937_intron_8_0_chr21_38467745_f	0	+
chr21	38468943	38480691	NM_001353937_intron_9_0_chr21_38468944_f	0	+
chr21	38480746	38494116	NM_001353937_intron_10_0_chr21_38480747_f	0	+
chr21	38494279	38495282	NM_001353937_intron_11_0_chr21_38494280_f	0	+
chr21	38495328	38496918	NM_001353937_intron_12_0_chr21_38495329_f	0	+
chr21	38497042	38498379	NM_001353937_intron_13_0_chr21_38497043_f	0	+
chr21	38498443	38501302	NM_001353937_intron_14_0_chr21_38498444_f	0	+
chr21	38501363	38504981	NM_001353937_intron_15_0_chr21_38501364_f	0	+
chr21	38505066	38507679	NM_001353937_intron_16_0_chr21_38505067_f	0	+
chr21	38507814	38510933	NM_001353937_intron_17_0_chr21_38507815_f	0	+
chr21	38511014	38512860	NM_001353937_intron_18_0_chr21_38511015_f	0	+
chr21	38512973	38516824	NM_001353937_intron_19_0_chr21_38512974_f	0	+
chr21	38516945	38519780	NM_001353937_intron_20_0_chr21_38516946_f	0	+
chr21	38519903	38520845	NM_001353937_intron_21_0_chr21_38519904_f	0	+
chr21	38520947	38522377	NM_001353937_intron_22_0_chr21_38520948_f	0	+
chr21	38522470	38524192	NM_001353937_intron_23_0_chr21_38522471_f	0	+
chr21	38524329	38525250	NM_001353937_intron_24_0_chr21_38524330_f	0	+
chr21	38525577	38528956	NM_001353937_intron_25_0_chr21_38525578_f	0	+
chr21	38529208	38532000	NM_001353937_intron_26_0_chr21_38529209_f	0	+
chr21	38532047	38533103	NM_001353937_intron_27_0_chr21_38532048_f	0	+
chr21	38533160	38534291	NM_001353937_intron_28_0_chr21_38533161_f	0	+
chr21	38534365	38536352	NM_001353937_intron_29_0_chr21_38534366_f	0	+
chr21	38536517	38537851	NM_001353937_intron_30_0_chr21_38536518_f	0	+
chr21	38538917	38539856	NM_001353937_intron_31_0_chr21_38538918_f	0	+
chr21	38539922	38544896	NM_001353937_intron_32_0_chr21_38539923_f	0	+
chr21	38545046	38555075	NM_001353937_intron_33_0_chr21_38545047_f	0	+
chr21	38555215	38558006	NM_001353937_intron_34_0_chr21_38555216_f	0	+
chr21	38558075	38559349	NM_001353937_intron_35_0_chr21_38558076_f	0	+
chr21	38559446	38560795	NM_001353937_intron_36_0_chr21_38559447_f	0	+
chr21	38560896	38563634	NM_001353937_intron_37_0_chr21_38560897_f	0	+
chr21	38563725	38564412	NM_001353937_intron_38_0_chr21_38563726_f	0	+
chr21	38564514	38567975	NM_001353937_intron_39_0_chr21_38564515_f	0	+
chr21	38568337	38569870	NM_001353937_intron_40_0_chr21_38568338_f	0	+
chr21	38569997	38570182	NM_001353937_intron_41_0_chr21_38569998_f	0	+
chr21	38570326	38572532	NM_001353937_intron_42_0_chr21_38570327_f	0	+
chr21	38572625	38573740	NM_001353937_intron_43_0_chr21_38572626_f	0	+
chr21	38126718	38128842	NR_148021_intron_0_0_chr21_38126719_r	0	-
chr21	38129281	38132027	NR_148021_intron_1_0_chr21_38129282_r	0	-
chr21	38132142	38137312	NR_148021_intron_2_0_chr21_38132143_r	0	-
chr21	38137473	38139518	NR_148021_intron_3_0_chr21_38137474_r	0	-
chr21	38139586	38269159	NR_148021_intron_4_0_chr21_38139587_r	0	-
chr21	38269431	38302550	NR_148021_intron_5_0_chr21_38269432_r	0	-
chr21	38302733	38308748	NR_148021_intron_6_0_chr21_38302734_r	0	-
chr21	38309692	38311131	NR_148021_intron_7_0_chr21_38309693_r	0	-
chr21	38311294	38334335	NR_148021_intron_8_0_chr21_38311295_r	0	-
chr21	38334470	38353083	NR_148021_intron_9_0_chr21_38334471_r	0	-
chr21	38126718	38128842	NR_148020_intron_0_0_chr21_38126719_r	0	-
chr21	38129281	38132027	NR_148020_intron_1_0_chr21_38129282_r	0	-
chr21	38132142	38137312	NR_148020_intron_2_0_chr21_38132143_r	0	-
chr21	38137473	38139518	NR_148020_intron_3_0_chr21_38137474_r	0	-
chr21	38139586	38269159	NR_148020_intron_4_0_chr21_38139587_r	0	-
chr21	38269431	38302550	NR_148020_intron_5_0_chr21_38269432_r	0	-
chr21	38302733	38308748	NR_148020_intron_6_0_chr21_38302734_r	0	-
chr21	38309692	38311131	NR_148020_intron_7_0_chr21_38309693_r	0	-
chr21	38311294	38334335	NR_148020_intron_8_0_chr21_38311295_r	0	-
chr21	38334470	38362457	NR_148020_intron_9_0_chr21_38334471_r	0	-
chr21	38126718	38128842	NM_001352514_intron_0_0_chr21_38126719_r	0	-
chr21	38129056	38132027	NM_001352514_intron_1_0_chr21_38129057_r	0	-
chr21	38132142	38137312	NM_001352514_intron_2_0_chr21_38132143_r	0	-
chr21	38137473	38139518	NM_001352514_intron_3_0_chr21_38137474_r	0	-
chr21	38139586	38269159	NM_001352514_intron_4_0_chr21_38139587_r	0	-
chr21	38269431	38302550	NM_001352514_intron_5_0_chr21_38269432_r	0	-
chr21	38302733	38308748	NM_001352514_intron_6_0_chr21_38302734_r	0	-
chr21	38309692	38311131	NM_001352514_intron_7_0_chr21_38309693_r	0	-
chr21	38311294	38334335	NM_001352514_intron_8_0_chr21_38311295_r	0	-
chr21	38334470	38338743	NM_001352514_intron_9_0_chr21_38334471_r	0	-
chr21	38126718	38128842	NM_001352518_intron_0_0_chr21_38126719_r	0	-
chr21	38129056	38132027	NM_001352518_intron_1_0_chr21_38129057_r	0	-
chr21	38132142	38137312	NM_001352518_intron_2_0_chr21_38132143_r	0	-
chr21	38137473	38139518	NM_001352518_intron_3_0_chr21_38137474_r	0	-
chr21	38139586	38269159	NM_001352518_intron_4_0_chr21_38139587_r	0	-
chr21	38269431	38302550	NM_001352518_intron_5_0_chr21_38269432_r	0	-
chr21	38302733	38308748	NM_001352518_intron_6_0_chr21_38302734_r	0	-
chr21	38309692	38311131	NM_001352518_intron_7_0_chr21_38309693_r	0	-
chr21	38311294	38334335	NM_001352518_intron_8_0_chr21_38311295_r	0	-
chr21	38334472	38334590	NM_001352518_intron_9_0_chr21_38334473_r	0	-
chr21	38126718	38128842	NM_001352517_intron_0_0_chr21_38126719_r	0	-
chr21	38129056	38132027	NM_001352517_intron_1_0_chr21_38129057_r	0	-
chr21	38132142	38137312	NM_001352517_intron_2_0_chr21_38132143_r	0	-
chr21	38137473	38139518	NM_001352517_intron_3_0_chr21_38137474_r	0	-
chr21	38139586	38269159	NM_001352517_intron_4_0_chr21_38139587_r	0	-
chr21	38269431	38302550	NM_001352517_intron_5_0_chr21_38269432_r	0	-
chr21	38302733	38308748	NM_001352517_intron_6_0_chr21_38302734_r	0	-
chr21	38309692	38311131	NM_001352517_intron_7_0_chr21_38309693_r	0	-
chr21	38311294	38334335	NM_001352517_intron_8_0_chr21_38311295_r	0	-
chr21	38334470	38353083	NM_001352517_intron_9_0_chr21_38334471_r	0	-
chr21	38126718	38128842	NM_001242785_intron_0_0_chr21_38126719_r	0	-
chr21	38129056	38132027	NM_001242785_intron_1_0_chr21_38129057_r	0	-
chr21	38132142	38137312	NM_001242785_intron_2_0_chr21_38132143_r	0	-
chr21	38137473	38139518	NM_001242785_intron_3_0_chr21_38137474_r	0	-
chr21	38139586	38269159	NM_001242785_intron_4_0_chr21_38139587_r	0	-
chr21	38269431	38302550	NM_001242785_intron_5_0_chr21_38269432_r	0	-
chr21	38302733	38308748	NM_001242785_intron_6_0_chr21_38302734_r	0	-
chr21	38309692	38311131	NM_001242785_intron_7_0_chr21_38309693_r	0	-
chr21	38311294	38318308	NM_001242785_intron_8_0_chr21_38311295_r	0	-
chr21	38318454	38334335	NM_001242785_intron_9_0_chr21_38318455_r	0	-
chr21	38334470	38353083	NM_001242785_intron_10_0_chr21_38334471_r	0	-
chr21	38126718	38128842	NM_001352516_intron_0_0_chr21_38126719_r	0	-
chr21	38129056	38132027	NM_001352516_intron_1_0_chr21_38129057_r	0	-
chr21	38132142	38137312	NM_001352516_intron_2_0_chr21_38132143_r	0	-
chr21	38137473	38139518	NM_001352516_intron_3_0_chr21_38137474_r	0	-
chr21	38139586	38269159	NM_001352516_intron_4_0_chr21_38139587_r	0	-
chr21	38269431	38302550	NM_001352516_intron_5_0_chr21_38269432_r	0	-
chr21	38302733	38308748	NM_001352516_intron_6_0_chr21_38302734_r	0	-
chr21	38309692	38311131	NM_001352516_intron_7_0_chr21_38309693_r	0	-
chr21	38311294	38334335	NM_001352516_intron_8_0_chr21_38311295_r	0	-
chr21	38334470	38352940	NM_001352516_intron_9_0_chr21_38334471_r	0	-
chr21	38126718	38128842	NM_001352515_intron_0_0_chr21_38126719_r	0	-
chr21	38129056	38132027	NM_001352515_intron_1_0_chr21_38129057_r	0	-
chr21	38132142	38137312	NM_001352515_intron_2_0_chr21_38132143_r	0	-
chr21	38137473	38139518	NM_001352515_intron_3_0_chr21_38137474_r	0	-
chr21	38139586	38269159	NM_001352515_intron_4_0_chr21_38139587_r	0	-
chr21	38269431	38302550	NM_001352515_intron_5_0_chr21_38269432_r	0	-
chr21	38302733	38308748	NM_001352515_intron_6_0_chr21_38302734_r	0	-
chr21	38309692	38311131	NM_001352515_intron_7_0_chr21_38309693_r	0	-
chr21	38311294	38334335	NM_001352515_intron_8_0_chr21_38311295_r	0	-
chr21	38334470	38362457	NM_001352515_intron_9_0_chr21_38334471_r	0	-
chr21	38445773	38459546	NM_001320704_intron_0_0_chr21_38445774_f	0	+
chr21	38459701	38460132	NM_001320704_intron_1_0_chr21_38459702_f	0	+
chr21	38460175	38460495	NM_001320704_intron_2_0_chr21_38460176_f	0	+
chr21	38460646	38461098	NM_001320704_intron_3_0_chr21_38460647_f	0	+
chr21	38461186	38462532	NM_001320704_intron_4_0_chr21_38461187_f	0	+
chr21	38462586	38463592	NM_001320704_intron_5_0_chr21_38462587_f	0	+
chr21	38463713	38466304	NM_001320704_intron_6_0_chr21_38463714_f	0	+
chr21	38466390	38467649	NM_001320704_intron_7_0_chr21_38466391_f	0	+
chr21	38467744	38468880	NM_001320704_intron_8_0_chr21_38467745_f	0	+
chr21	38468943	38480691	NM_001320704_intron_9_0_chr21_38468944_f	0	+
chr21	38480746	38494116	NM_001320704_intron_10_0_chr21_38480747_f	0	+
chr21	38494279	38495282	NM_001320704_intron_11_0_chr21_38494280_f	0	+
chr21	38495328	38496918	NM_001320704_intron_12_0_chr21_38495329_f	0	+
chr21	38497042	38498379	NM_001320704_intron_13_0_chr21_38497043_f	0	+
chr21	38498443	38501302	NM_001320704_intron_14_0_chr21_38498444_f	0	+
chr21	38501363	38504981	NM_001320704_intron_15_0_chr21_38501364_f	0	+
chr21	38505066	38507679	NM_001320704_intron_16_0_chr21_38505067_f	0	+
chr21	38507814	38510933	NM_001320704_intron_17_0_chr21_38507815_f	0	+
chr21	38511014	38512860	NM_001320704_intron_18_0_chr21_38511015_f	0	+
chr21	38512973	38516824	NM_001320704_intron_19_0_chr21_38512974_f	0	+
chr21	38516945	38519780	NM_001320704_intron_20_0_chr21_38516946_f	0	+
chr21	38519903	38520845	NM_001320704_intron_21_0_chr21_38519904_f	0	+
chr21	38520947	38522377	NM_001320704_intron_22_0_chr21_38520948_f	0	+
chr21	38522470	38523119	NM_001320704_intron_23_0_chr21_38522471_f	0	+
chr21	38523184	38524192	NM_001320704_intron_24_0_chr21_38523185_f	0	+
chr21	38524329	38525250	NM_001320704_intron_25_0_chr21_38524330_f	0	+
chr21	38525577	38528956	NM_001320704_intron_26_0_chr21_38525578_f	0	+
chr21	38529208	38529462	NM_001320704_intron_27_0_chr21_38529209_f	0	+
chr21	38529516	38532000	NM_001320704_intron_28_0_chr21_38529517_f	0	+
chr21	38532047	38533103	NM_001320704_intron_29_0_chr21_38532048_f	0	+
chr21	38533160	38534291	NM_001320704_intron_30_0_chr21_38533161_f	0	+
chr21	38534365	38536352	NM_001320704_intron_31_0_chr21_38534366_f	0	+
chr21	38536517	38537851	NM_001320704_intron_32_0_chr21_38536518_f	0	+
chr21	38538917	38539856	NM_001320704_intron_33_0_chr21_38538918_f	0	+
chr21	38539922	38544896	NM_001320704_intron_34_0_chr21_38539923_f	0	+
chr21	38545046	38555075	NM_001320704_intron_35_0_chr21_38545047_f	0	+
chr21	38555215	38558006	NM_001320704_intron_36_0_chr21_38555216_f	0	+
chr21	38558075	38559349	NM_001320704_intron_37_0_chr21_38558076_f	0	+
chr21	38559446	38560795	NM_001320704_intron_38_0_chr21_38559447_f	0	+
chr21	38560896	38563634	NM_001320704_intron_39_0_chr21_38560897_f	0	+
chr21	38563725	38564412	NM_001320704_intron_40_0_chr21_38563726_f	0	+
chr21	38564514	38567975	NM_001320704_intron_41_0_chr21_38564515_f	0	+
chr21	38568337	38569870	NM_001320704_intron_42_0_chr21_38568338_f	0	+
chr21	38569997	38570182	NM_001320704_intron_43_0_chr21_38569998_f	0	+
chr21	38570326	38572532	NM_001320704_intron_44_0_chr21_38570327_f	0	+
chr21	38572625	38573740	NM_001320704_intron_45_0_chr21_38572626_f	0	+
chr21	37834074	37882660	NM_001146078_intron_0_0_chr21_37834075_r	0	-
chr21	37882798	37914862	NM_001146078_intron_1_0_chr21_37882799_r	0	-
chr21	37834074	37882660	NM_001146077_intron_0_0_chr21_37834075_r	0	-
chr21	37882798	37948708	NM_001146077_intron_1_0_chr21_37882799_r	0	-
chr21	38445664	38459546	NM_001001894_intron_0_0_chr21_38445665_f	0	+
chr21	38459701	38460132	NM_001001894_intron_1_0_chr21_38459702_f	0	+
chr21	38460175	38460495	NM_001001894_intron_2_0_chr21_38460176_f	0	+
chr21	38460646	38461098	NM_001001894_intron_3_0_chr21_38460647_f	0	+
chr21	38461186	38462532	NM_001001894_intron_4_0_chr21_38461187_f	0	+
chr21	38462586	38463592	NM_001001894_intron_5_0_chr21_38462587_f	0	+
chr21	38463713	38466304	NM_001001894_intron_6_0_chr21_38463714_f	0	+
chr21	38466390	38467649	NM_001001894_intron_7_0_chr21_38466391_f	0	+
chr21	38467744	38468880	NM_001001894_intron_8_0_chr21_38467745_f	0	+
chr21	38468943	38480691	NM_001001894_intron_9_0_chr21_38468944_f	0	+
chr21	38480746	38494116	NM_001001894_intron_10_0_chr21_38480747_f	0	+
chr21	38494279	38495282	NM_001001894_intron_11_0_chr21_38494280_f	0	+
chr21	38495328	38496918	NM_001001894_intron_12_0_chr21_38495329_f	0	+
chr21	38497042	38498379	NM_001001894_intron_13_0_chr21_38497043_f	0	+
chr21	38498443	38501302	NM_001001894_intron_14_0_chr21_38498444_f	0	+
chr21	38501363	38504981	NM_001001894_intron_15_0_chr21_38501364_f	0	+
chr21	38505066	38507679	NM_001001894_intron_16_0_chr21_38505067_f	0	+
chr21	38507814	38510933	NM_001001894_intron_17_0_chr21_38507815_f	0	+
chr21	38511014	38512860	NM_001001894_intron_18_0_chr21_38511015_f	0	+
chr21	38512973	38516824	NM_001001894_intron_19_0_chr21_38512974_f	0	+
chr21	38516945	38519780	NM_001001894_intron_20_0_chr21_38516946_f	0	+
chr21	38519903	38520845	NM_001001894_intron_21_0_chr21_38519904_f	0	+
chr21	38520947	38522377	NM_001001894_intron_22_0_chr21_38520948_f	0	+
chr21	38522470	38523119	NM_001001894_intron_23_0_chr21_38522471_f	0	+
chr21	38523184	38524192	NM_001001894_intron_24_0_chr21_38523185_f	0	+
chr21	38524329	38525250	NM_001001894_intron_25_0_chr21_38524330_f	0	+
chr21	38525577	38528956	NM_001001894_intron_26_0_chr21_38525578_f	0	+
chr21	38529208	38532000	NM_001001894_intron_27_0_chr21_38529209_f	0	+
chr21	38532047	38533103	NM_001001894_intron_28_0_chr21_38532048_f	0	+
chr21	38533160	38534291	NM_001001894_intron_29_0_chr21_38533161_f	0	+
chr21	38534365	38536352	NM_001001894_intron_30_0_chr21_38534366_f	0	+
chr21	38536517	38537851	NM_001001894_intron_31_0_chr21_38536518_f	0	+
chr21	38538917	38539856	NM_001001894_intron_32_0_chr21_38538918_f	0	+
chr21	38539922	38544896	NM_001001894_intron_33_0_chr21_38539923_f	0	+
chr21	38545046	38555075	NM_001001894_intron_34_0_chr21_38545047_f	0	+
chr21	38555215	38558006	NM_001001894_intron_35_0_chr21_38555216_f	0	+
chr21	38558075	38559349	NM_001001894_intron_36_0_chr21_38558076_f	0	+
chr21	38559446	38560795	NM_001001894_intron_37_0_chr21_38559447_f	0	+
chr21	38560896	38563634	NM_001001894_intron_38_0_chr21_38560897_f	0	+
chr21	38563725	38564412	NM_001001894_intron_39_0_chr21_38563726_f	0	+
chr21	38564514	38567975	NM_001001894_intron_40_0_chr21_38564515_f	0	+
chr21	38568337	38569870	NM_001001894_intron_41_0_chr21_38568338_f	0	+
chr21	38569997	38570182	NM_001001894_intron_42_0_chr21_38569998_f	0	+
chr21	38570326	38572532	NM_001001894_intron_43_0_chr21_38570327_f	0	+
chr21	38572625	38573740	NM_001001894_intron_44_0_chr21_38572626_f	0	+
chr21	38126718	38128842	NM_000411_intron_0_0_chr21_38126719_r	0	-
chr21	38129056	38132027	NM_000411_intron_1_0_chr21_38129057_r	0	-
chr21	38132142	38137312	NM_000411_intron_2_0_chr21_38132143_r	0	-
chr21	38137473	38139518	NM_000411_intron_3_0_chr21_38137474_r	0	-
chr21	38139586	38269159	NM_000411_intron_4_0_chr21_38139587_r	0	-
chr21	38269431	38302550	NM_000411_intron_5_0_chr21_38269432_r	0	-
chr21	38302733	38308748	NM_000411_intron_6_0_chr21_38302734_r	0	-
chr21	38309692	38311131	NM_000411_intron_7_0_chr21_38309693_r	0	-
chr21	38311294	38318308	NM_000411_intron_8_0_chr21_38311295_r	0	-
chr21	38318454	38334335	NM_000411_intron_9_0_chr21_38318455_r	0	-
chr21	38334470	38362457	NM_000411_intron_10_0_chr21_38334471_r	0	-
chr21	38997786	39086513	NM_002240_intron_0_0_chr21_38997787_r	0	-
chr21	39087434	39212959	NM_002240_intron_1_0_chr21_39087435_r	0	-
chr21	39213011	39288186	NM_002240_intron_2_0_chr21_39213012_r	0	-
chr21	39698467	39703642	NR_110545_intron_0_0_chr21_39698468_r	0	-
chr21	39703710	39704347	NR_110545_intron_1_0_chr21_39703711_r	0	-
chr21	39704399	39704883	NR_110545_intron_2_0_chr21_39704400_r	0	-
chr21	39704954	39705237	NR_110545_intron_3_0_chr21_39704955_r	0	-
chr21	39705298	39717816	NR_110545_intron_4_0_chr21_39705299_r	0	-
chr21	39427075	39492400	NR_147130_intron_0_0_chr21_39427076_r	0	-
chr21	39492502	39493221	NR_147130_intron_1_0_chr21_39492503_r	0	-
chr21	40759781	40762623	NR_146616_intron_0_0_chr21_40759782_f	0	+
chr21	40763402	40763694	NR_146616_intron_1_0_chr21_40763403_f	0	+
chr21	40763762	40765091	NR_146616_intron_2_0_chr21_40763763_f	0	+
chr21	40765206	40768791	NR_146616_intron_3_0_chr21_40765207_f	0	+
chr21	40752412	40762623	NR_146615_intron_0_0_chr21_40752413_f	0	+
chr21	40762789	40763694	NR_146615_intron_1_0_chr21_40762790_f	0	+
chr21	40763762	40765091	NR_146615_intron_2_0_chr21_40763763_f	0	+
chr21	40765206	40777839	NR_146615_intron_3_0_chr21_40765207_f	0	+
chr21	40777984	40778487	NR_146615_intron_4_0_chr21_40777985_f	0	+
chr21	40778657	40779718	NR_146615_intron_5_0_chr21_40778658_f	0	+
chr21	40779843	40780531	NR_146615_intron_6_0_chr21_40779844_f	0	+
chr21	40780603	40782769	NR_146615_intron_7_0_chr21_40780604_f	0	+
chr21	40782863	40785798	NR_146615_intron_8_0_chr21_40782864_f	0	+
chr21	40785930	40797685	NR_146615_intron_9_0_chr21_40785931_f	0	+
chr21	40797960	40800157	NR_146615_intron_10_0_chr21_40797961_f	0	+
chr21	40559343	40568423	NM_018963_intron_0_0_chr21_40559344_r	0	-
chr21	40569341	40570688	NM_018963_intron_1_0_chr21_40569342_r	0	-
chr21	40571588	40572144	NM_018963_intron_2_0_chr21_40571589_r	0	-
chr21	40572312	40574250	NM_018963_intron_3_0_chr21_40572313_r	0	-
chr21	40574471	40578033	NM_018963_intron_4_0_chr21_40574472_r	0	-
chr21	40578200	40581920	NM_018963_intron_5_0_chr21_40578201_r	0	-
chr21	40582073	40582711	NM_018963_intron_6_0_chr21_40582074_r	0	-
chr21	40582855	40584591	NM_018963_intron_7_0_chr21_40582856_r	0	-
chr21	40584633	40585406	NM_018963_intron_8_0_chr21_40584634_r	0	-
chr21	40585479	40587162	NM_018963_intron_9_0_chr21_40585480_r	0	-
chr21	40587288	40590077	NM_018963_intron_10_0_chr21_40587289_r	0	-
chr21	40590198	40590430	NM_018963_intron_11_0_chr21_40590199_r	0	-
chr21	40590586	40596333	NM_018963_intron_12_0_chr21_40590587_r	0	-
chr21	40596395	40597011	NM_018963_intron_13_0_chr21_40596396_r	0	-
chr21	40597123	40600425	NM_018963_intron_14_0_chr21_40597124_r	0	-
chr21	40600508	40601237	NM_018963_intron_15_0_chr21_40600509_r	0	-
chr21	40601362	40604102	NM_018963_intron_16_0_chr21_40601363_r	0	-
chr21	40604210	40604298	NM_018963_intron_17_0_chr21_40604211_r	0	-
chr21	40604424	40608520	NM_018963_intron_18_0_chr21_40604425_r	0	-
chr21	40608710	40610404	NM_018963_intron_19_0_chr21_40608711_r	0	-
chr21	40610499	40619626	NM_018963_intron_20_0_chr21_40610500_r	0	-
chr21	40619758	40622721	NM_018963_intron_21_0_chr21_40619759_r	0	-
chr21	40622815	40627570	NM_018963_intron_22_0_chr21_40622816_r	0	-
chr21	40627754	40630412	NM_018963_intron_23_0_chr21_40627755_r	0	-
chr21	40630598	40636385	NM_018963_intron_24_0_chr21_40630599_r	0	-
chr21	40636611	40636816	NM_018963_intron_25_0_chr21_40636612_r	0	-
chr21	40636945	40641824	NM_018963_intron_26_0_chr21_40636946_r	0	-
chr21	40641959	40642208	NM_018963_intron_27_0_chr21_40641960_r	0	-
chr21	40642359	40646299	NM_018963_intron_28_0_chr21_40642360_r	0	-
chr21	40646398	40648098	NM_018963_intron_29_0_chr21_40646399_r	0	-
chr21	40648139	40649176	NM_018963_intron_30_0_chr21_40648140_r	0	-
chr21	40649277	40650668	NM_018963_intron_31_0_chr21_40649278_r	0	-
chr21	40650739	40652073	NM_018963_intron_32_0_chr21_40650740_r	0	-
chr21	40652174	40665736	NM_018963_intron_33_0_chr21_40652175_r	0	-
chr21	40665958	40667668	NM_018963_intron_34_0_chr21_40665959_r	0	-
chr21	40667829	40668190	NM_018963_intron_35_0_chr21_40667830_r	0	-
chr21	40668289	40670357	NM_018963_intron_36_0_chr21_40668290_r	0	-
chr21	40670508	40684766	NM_018963_intron_37_0_chr21_40670509_r	0	-
chr21	40684826	40684997	NM_018963_intron_38_0_chr21_40684827_r	0	-
chr21	40685027	40685166	NM_018963_intron_39_0_chr21_40685028_r	0	-
chr21	40685225	40685368	NM_018963_intron_40_0_chr21_40685226_r	0	-
chr21	40752412	40762623	NM_001317744_intron_0_0_chr21_40752413_f	0	+
chr21	40762789	40763694	NM_001317744_intron_1_0_chr21_40762790_f	0	+
chr21	40763762	40834300	NM_001317744_intron_2_0_chr21_40763763_f	0	+
chr21	40834486	40847060	NM_001317744_intron_3_0_chr21_40834487_f	0	+
chr21	40847141	40871748	NM_001317744_intron_4_0_chr21_40847142_f	0	+
chr21	40871841	40880924	NM_001317744_intron_5_0_chr21_40871842_f	0	+
chr21	40880954	40883606	NM_001317744_intron_6_0_chr21_40880955_f	0	+
chr21	40883736	40887014	NM_001317744_intron_7_0_chr21_40883737_f	0	+
chr21	40752412	40762623	NR_146614_intron_0_0_chr21_40752413_f	0	+
chr21	40763402	40763694	NR_146614_intron_1_0_chr21_40763403_f	0	+
chr21	40763762	40765091	NR_146614_intron_2_0_chr21_40763763_f	0	+
chr21	40765206	40768791	NR_146614_intron_3_0_chr21_40765207_f	0	+
chr21	40752412	40762623	NM_004627_intron_0_0_chr21_40752413_f	0	+
chr21	40762789	40763694	NM_004627_intron_1_0_chr21_40762790_f	0	+
chr21	40763762	40765091	NM_004627_intron_2_0_chr21_40763763_f	0	+
chr21	40765206	40768791	NM_004627_intron_3_0_chr21_40765207_f	0	+
chr21	40752847	40762623	NM_001350296_intron_0_0_chr21_40752848_f	0	+
chr21	40762789	40763694	NM_001350296_intron_1_0_chr21_40762790_f	0	+
chr21	40763762	40765091	NM_001350296_intron_2_0_chr21_40763763_f	0	+
chr21	40765206	40768791	NM_001350296_intron_3_0_chr21_40765207_f	0	+
chr21	40759781	40762623	NM_001146218_intron_0_0_chr21_40759782_f	0	+
chr21	40762789	40763694	NM_001146218_intron_1_0_chr21_40762790_f	0	+
chr21	40763762	40765091	NM_001146218_intron_2_0_chr21_40763763_f	0	+
chr21	40765206	40768791	NM_001146218_intron_3_0_chr21_40765207_f	0	+
chr21	40752482	40762623	NM_001350294_intron_0_0_chr21_40752483_f	0	+
chr21	40762789	40763694	NM_001350294_intron_1_0_chr21_40762790_f	0	+
chr21	40763762	40765091	NM_001350294_intron_2_0_chr21_40763763_f	0	+
chr21	40765206	40768791	NM_001350294_intron_3_0_chr21_40765207_f	0	+
chr21	40752572	40762623	NM_001350295_intron_0_0_chr21_40752573_f	0	+
chr21	40762789	40763694	NM_001350295_intron_1_0_chr21_40762790_f	0	+
chr21	40763762	40765091	NM_001350295_intron_2_0_chr21_40763763_f	0	+
chr21	40765206	40768791	NM_001350295_intron_3_0_chr21_40765207_f	0	+
chr21	40752412	40762623	NM_001350300_intron_0_0_chr21_40752413_f	0	+
chr21	40762789	40763694	NM_001350300_intron_1_0_chr21_40762790_f	0	+
chr21	40763762	40834300	NM_001350300_intron_2_0_chr21_40763763_f	0	+
chr21	40834486	40847060	NM_001350300_intron_3_0_chr21_40834487_f	0	+
chr21	40847141	40871748	NM_001350300_intron_4_0_chr21_40847142_f	0	+
chr21	40871841	40887014	NM_001350300_intron_5_0_chr21_40871842_f	0	+
chr21	40752412	40762623	NR_146618_intron_0_0_chr21_40752413_f	0	+
chr21	40762789	40763694	NR_146618_intron_1_0_chr21_40762790_f	0	+
chr21	40763762	40765091	NR_146618_intron_2_0_chr21_40763763_f	0	+
chr21	40765206	40777839	NR_146618_intron_3_0_chr21_40765207_f	0	+
chr21	40777984	40778487	NR_146618_intron_4_0_chr21_40777985_f	0	+
chr21	40778657	40782769	NR_146618_intron_5_0_chr21_40778658_f	0	+
chr21	40782863	40797685	NR_146618_intron_6_0_chr21_40782864_f	0	+
chr21	40797960	40834300	NR_146618_intron_7_0_chr21_40797961_f	0	+
chr21	40834486	40847060	NR_146618_intron_8_0_chr21_40834487_f	0	+
chr21	40847141	40871748	NR_146618_intron_9_0_chr21_40847142_f	0	+
chr21	40871841	40880924	NR_146618_intron_10_0_chr21_40871842_f	0	+
chr21	40880954	40883606	NR_146618_intron_11_0_chr21_40880955_f	0	+
chr21	40883736	40887014	NR_146618_intron_12_0_chr21_40883737_f	0	+
chr21	40752478	40762623	NM_001350293_intron_0_0_chr21_40752479_f	0	+
chr21	40762789	40763694	NM_001350293_intron_1_0_chr21_40762790_f	0	+
chr21	40763762	40765091	NM_001350293_intron_2_0_chr21_40763763_f	0	+
chr21	40765206	40768791	NM_001350293_intron_3_0_chr21_40765207_f	0	+
chr21	40569341	40570688	NM_033656_intron_0_0_chr21_40569342_r	0	-
chr21	40571588	40572144	NM_033656_intron_1_0_chr21_40571589_r	0	-
chr21	40572312	40574250	NM_033656_intron_2_0_chr21_40572313_r	0	-
chr21	40574471	40578033	NM_033656_intron_3_0_chr21_40574472_r	0	-
chr21	40578200	40581920	NM_033656_intron_4_0_chr21_40578201_r	0	-
chr21	40582073	40582711	NM_033656_intron_5_0_chr21_40582074_r	0	-
chr21	40582855	40584591	NM_033656_intron_6_0_chr21_40582856_r	0	-
chr21	40584633	40585406	NM_033656_intron_7_0_chr21_40584634_r	0	-
chr21	40585479	40587162	NM_033656_intron_8_0_chr21_40585480_r	0	-
chr21	40587288	40590077	NM_033656_intron_9_0_chr21_40587289_r	0	-
chr21	40590198	40590430	NM_033656_intron_10_0_chr21_40590199_r	0	-
chr21	40590586	40596333	NM_033656_intron_11_0_chr21_40590587_r	0	-
chr21	40596395	40597011	NM_033656_intron_12_0_chr21_40596396_r	0	-
chr21	40597123	40600425	NM_033656_intron_13_0_chr21_40597124_r	0	-
chr21	40600508	40601237	NM_033656_intron_14_0_chr21_40600509_r	0	-
chr21	40601362	40604102	NM_033656_intron_15_0_chr21_40601363_r	0	-
chr21	40604210	40604298	NM_033656_intron_16_0_chr21_40604211_r	0	-
chr21	40604424	40608520	NM_033656_intron_17_0_chr21_40604425_r	0	-
chr21	40608710	40610404	NM_033656_intron_18_0_chr21_40608711_r	0	-
chr21	40610499	40619626	NM_033656_intron_19_0_chr21_40610500_r	0	-
chr21	40619758	40622721	NM_033656_intron_20_0_chr21_40619759_r	0	-
chr21	40622815	40627570	NM_033656_intron_21_0_chr21_40622816_r	0	-
chr21	40627754	40630412	NM_033656_intron_22_0_chr21_40627755_r	0	-
chr21	40630598	40636385	NM_033656_intron_23_0_chr21_40630599_r	0	-
chr21	40636611	40636816	NM_033656_intron_24_0_chr21_40636612_r	0	-
chr21	40636945	40641824	NM_033656_intron_25_0_chr21_40636946_r	0	-
chr21	40641959	40642208	NM_033656_intron_26_0_chr21_40641960_r	0	-
chr21	40642359	40646299	NM_033656_intron_27_0_chr21_40642360_r	0	-
chr21	40646398	40648098	NM_033656_intron_28_0_chr21_40646399_r	0	-
chr21	40648139	40649176	NM_033656_intron_29_0_chr21_40648140_r	0	-
chr21	40649277	40650668	NM_033656_intron_30_0_chr21_40649278_r	0	-
chr21	40650739	40652073	NM_033656_intron_31_0_chr21_40650740_r	0	-
chr21	40652174	40665736	NM_033656_intron_32_0_chr21_40652175_r	0	-
chr21	40665958	40667668	NM_033656_intron_33_0_chr21_40665959_r	0	-
chr21	40667829	40668190	NM_033656_intron_34_0_chr21_40667830_r	0	-
chr21	40668289	40670357	NM_033656_intron_35_0_chr21_40668290_r	0	-
chr21	40670508	40684766	NM_033656_intron_36_0_chr21_40670509_r	0	-
chr21	40684826	40684997	NM_033656_intron_37_0_chr21_40684827_r	0	-
chr21	40685027	40685166	NM_033656_intron_38_0_chr21_40685028_r	0	-
chr21	40685225	40685368	NM_033656_intron_39_0_chr21_40685226_r	0	-
chr21	40984994	41031679	NM_001278650_intron_0_0_chr21_40984995_f	0	+
chr21	41031839	41032486	NM_001278650_intron_1_0_chr21_41031840_f	0	+
chr21	41117453	41118142	NM_001080444_intron_0_0_chr21_41117454_f	0	+
chr21	41118225	41137461	NM_001080444_intron_1_0_chr21_41118226_f	0	+
chr21	41137779	41142842	NM_001080444_intron_2_0_chr21_41137780_f	0	+
chr21	41143142	41151016	NM_001080444_intron_3_0_chr21_41143143_f	0	+
chr21	41151232	41160093	NM_001080444_intron_4_0_chr21_41151233_f	0	+
chr21	41160115	41163934	NM_001080444_intron_5_0_chr21_41160116_f	0	+
chr21	41164026	41165460	NM_001080444_intron_6_0_chr21_41164027_f	0	+
chr21	41165540	41173188	NM_001080444_intron_7_0_chr21_41165541_f	0	+
chr21	41239436	41270400	NM_006198_intron_0_0_chr21_41239437_f	0	+
chr21	41270452	41300908	NM_006198_intron_1_0_chr21_41270453_f	0	+
chr21	41014403	41018318	NM_001356338_intron_0_0_chr21_41014404_f	0	+
chr21	41018549	41031679	NM_001356338_intron_1_0_chr21_41018550_f	0	+
chr21	41031839	41032486	NM_001356338_intron_2_0_chr21_41031840_f	0	+
chr21	40984994	41018318	NM_001356336_intron_0_0_chr21_40984995_f	0	+
chr21	41018549	41031679	NM_001356336_intron_1_0_chr21_41018550_f	0	+
chr21	41031839	41032486	NM_001356336_intron_2_0_chr21_41031840_f	0	+
chr21	41014403	41031679	NM_001356339_intron_0_0_chr21_41014404_f	0	+
chr21	41031839	41032486	NM_001356339_intron_1_0_chr21_41031840_f	0	+
chr21	42688825	42710304	NM_206964_intron_0_0_chr21_42688826_f	0	+
chr21	42710428	42716402	NM_206964_intron_1_0_chr21_42710429_f	0	+
chr21	42716461	42717612	NM_206964_intron_2_0_chr21_42716462_f	0	+
chr21	42717663	42718939	NM_206964_intron_3_0_chr21_42717664_f	0	+
chr21	42719027	42720518	NM_206964_intron_4_0_chr21_42719028_f	0	+
chr21	42720651	42729034	NM_206964_intron_5_0_chr21_42720652_f	0	+
chr21	42540502	42598192	NM_012105_intron_0_0_chr21_42540503_f	0	+
chr21	42598281	42609439	NM_012105_intron_1_0_chr21_42598282_f	0	+
chr21	42609656	42613745	NM_012105_intron_2_0_chr21_42609657_f	0	+
chr21	42613874	42615302	NM_012105_intron_3_0_chr21_42613875_f	0	+
chr21	42615437	42617888	NM_012105_intron_4_0_chr21_42615438_f	0	+
chr21	42617990	42622678	NM_012105_intron_5_0_chr21_42617991_f	0	+
chr21	42622828	42629084	NM_012105_intron_6_0_chr21_42622829_f	0	+
chr21	42629253	42647297	NM_012105_intron_7_0_chr21_42629254_f	0	+
chr21	42838080	42839660	NM_001135099_intron_0_0_chr21_42838081_r	0	-
chr21	42839813	42840322	NM_001135099_intron_1_0_chr21_42839814_r	0	-
chr21	42840465	42842574	NM_001135099_intron_2_0_chr21_42840466_r	0	-
chr21	42842670	42843732	NM_001135099_intron_3_0_chr21_42842671_r	0	-
chr21	42843908	42845251	NM_001135099_intron_4_0_chr21_42843909_r	0	-
chr21	42845423	42848503	NM_001135099_intron_5_0_chr21_42845424_r	0	-
chr21	42848547	42851098	NM_001135099_intron_6_0_chr21_42848548_r	0	-
chr21	42851209	42852402	NM_001135099_intron_7_0_chr21_42851210_r	0	-
chr21	42852529	42860320	NM_001135099_intron_8_0_chr21_42852530_r	0	-
chr21	42860440	42861433	NM_001135099_intron_9_0_chr21_42860441_r	0	-
chr21	42861520	42866282	NM_001135099_intron_10_0_chr21_42861521_r	0	-
chr21	42866505	42870045	NM_001135099_intron_11_0_chr21_42866506_r	0	-
chr21	42870116	42879876	NM_001135099_intron_12_0_chr21_42870117_r	0	-
chr21	42540502	42598192	NM_138992_intron_0_0_chr21_42540503_f	0	+
chr21	42598281	42609439	NM_138992_intron_1_0_chr21_42598282_f	0	+
chr21	42609656	42613745	NM_138992_intron_2_0_chr21_42609657_f	0	+
chr21	42613874	42615302	NM_138992_intron_3_0_chr21_42613875_f	0	+
chr21	42615437	42617888	NM_138992_intron_4_0_chr21_42615438_f	0	+
chr21	42617990	42622678	NM_138992_intron_5_0_chr21_42617991_f	0	+
chr21	42622828	42647297	NM_138992_intron_6_0_chr21_42622829_f	0	+
chr21	42540502	42598192	NM_138991_intron_0_0_chr21_42540503_f	0	+
chr21	42598281	42609439	NM_138991_intron_1_0_chr21_42598282_f	0	+
chr21	42609656	42613745	NM_138991_intron_2_0_chr21_42609657_f	0	+
chr21	42613874	42615302	NM_138991_intron_3_0_chr21_42613875_f	0	+
chr21	42615437	42617888	NM_138991_intron_4_0_chr21_42615438_f	0	+
chr21	42617990	42629084	NM_138991_intron_5_0_chr21_42617991_f	0	+
chr21	42629253	42647297	NM_138991_intron_6_0_chr21_42629254_f	0	+
chr21	42688825	42694849	NM_058186_intron_0_0_chr21_42688826_f	0	+
chr21	42694993	42710304	NM_058186_intron_1_0_chr21_42694994_f	0	+
chr21	42710428	42716402	NM_058186_intron_2_0_chr21_42710429_f	0	+
chr21	42716461	42717612	NM_058186_intron_3_0_chr21_42716462_f	0	+
chr21	42717663	42718939	NM_058186_intron_4_0_chr21_42717664_f	0	+
chr21	42719027	42720518	NM_058186_intron_5_0_chr21_42719028_f	0	+
chr21	42720651	42729034	NM_058186_intron_6_0_chr21_42720652_f	0	+
chr21	42838080	42839660	NM_005656_intron_0_0_chr21_42838081_r	0	-
chr21	42839813	42840322	NM_005656_intron_1_0_chr21_42839814_r	0	-
chr21	42840465	42842574	NM_005656_intron_2_0_chr21_42840466_r	0	-
chr21	42842670	42843732	NM_005656_intron_3_0_chr21_42842671_r	0	-
chr21	42843908	42845251	NM_005656_intron_4_0_chr21_42843909_r	0	-
chr21	42845423	42848503	NM_005656_intron_5_0_chr21_42845424_r	0	-
chr21	42848547	42851098	NM_005656_intron_6_0_chr21_42848548_r	0	-
chr21	42851209	42852402	NM_005656_intron_7_0_chr21_42851210_r	0	-
chr21	42852529	42860320	NM_005656_intron_8_0_chr21_42852530_r	0	-
chr21	42860440	42861433	NM_005656_intron_9_0_chr21_42860441_r	0	-
chr21	42861520	42866282	NM_005656_intron_10_0_chr21_42861521_r	0	-
chr21	42866505	42870045	NM_005656_intron_11_0_chr21_42866506_r	0	-
chr21	42870116	42880007	NM_005656_intron_12_0_chr21_42870117_r	0	-
chr21	43218656	43218742	NR_135464_intron_0_0_chr21_43218657_r	0	-
chr21	43218903	43220343	NR_135464_intron_1_0_chr21_43218904_r	0	-
chr21	43221882	43222871	NR_135464_intron_2_0_chr21_43221883_r	0	-
chr21	43223081	43224693	NR_135464_intron_3_0_chr21_43223082_r	0	-
chr21	43224774	43230509	NR_135464_intron_4_0_chr21_43224775_r	0	-
chr21	43230685	43231108	NR_135464_intron_5_0_chr21_43230686_r	0	-
chr21	43231192	43236060	NR_135464_intron_6_0_chr21_43231193_r	0	-
chr21	43236192	43239937	NR_135464_intron_7_0_chr21_43236193_r	0	-
chr21	43240057	43240450	NR_135464_intron_8_0_chr21_43240058_r	0	-
chr21	43240530	43241422	NR_135464_intron_9_0_chr21_43240531_r	0	-
chr21	43241586	43242258	NR_135464_intron_10_0_chr21_43241587_r	0	-
chr21	43242393	43243673	NR_135464_intron_11_0_chr21_43242394_r	0	-
chr21	43243805	43246315	NR_135464_intron_12_0_chr21_43243806_r	0	-
chr21	43246410	43248521	NR_135464_intron_13_0_chr21_43246411_r	0	-
chr21	43248689	43255545	NR_135464_intron_14_0_chr21_43248690_r	0	-
chr21	43255633	43256221	NR_135464_intron_15_0_chr21_43255634_r	0	-
chr21	43256316	43256576	NR_135464_intron_16_0_chr21_43256317_r	0	-
chr21	43256758	43258042	NR_135464_intron_17_0_chr21_43256759_r	0	-
chr21	43258172	43259731	NR_135464_intron_18_0_chr21_43258173_r	0	-
chr21	43259962	43267198	NR_135464_intron_19_0_chr21_43259963_r	0	-
chr21	43267300	43274674	NR_135464_intron_20_0_chr21_43267301_r	0	-
chr21	43274927	43277284	NR_135464_intron_21_0_chr21_43274928_r	0	-
chr21	43277438	43279700	NR_135464_intron_22_0_chr21_43277439_r	0	-
chr21	43279794	43280435	NR_135464_intron_23_0_chr21_43279795_r	0	-
chr21	43280481	43299382	NR_135464_intron_24_0_chr21_43280482_r	0	-
chr21	43221882	43222871	NM_022115_intron_0_0_chr21_43221883_r	0	-
chr21	43223081	43224693	NM_022115_intron_1_0_chr21_43223082_r	0	-
chr21	43224774	43230509	NM_022115_intron_2_0_chr21_43224775_r	0	-
chr21	43230685	43231108	NM_022115_intron_3_0_chr21_43230686_r	0	-
chr21	43231192	43236060	NM_022115_intron_4_0_chr21_43231193_r	0	-
chr21	43236192	43239937	NM_022115_intron_5_0_chr21_43236193_r	0	-
chr21	43240057	43240450	NM_022115_intron_6_0_chr21_43240058_r	0	-
chr21	43240530	43241422	NM_022115_intron_7_0_chr21_43240531_r	0	-
chr21	43241586	43242258	NM_022115_intron_8_0_chr21_43241587_r	0	-
chr21	43242393	43243673	NM_022115_intron_9_0_chr21_43242394_r	0	-
chr21	43243805	43246315	NM_022115_intron_10_0_chr21_43243806_r	0	-
chr21	43246410	43248521	NM_022115_intron_11_0_chr21_43246411_r	0	-
chr21	43248689	43255545	NM_022115_intron_12_0_chr21_43248690_r	0	-
chr21	43255633	43256221	NM_022115_intron_13_0_chr21_43255634_r	0	-
chr21	43256316	43256576	NM_022115_intron_14_0_chr21_43256317_r	0	-
chr21	43256758	43258042	NM_022115_intron_15_0_chr21_43256759_r	0	-
chr21	43258172	43259731	NM_022115_intron_16_0_chr21_43258173_r	0	-
chr21	43259962	43267198	NM_022115_intron_17_0_chr21_43259963_r	0	-
chr21	43267300	43274674	NM_022115_intron_18_0_chr21_43267301_r	0	-
chr21	43274927	43277284	NM_022115_intron_19_0_chr21_43274928_r	0	-
chr21	43277438	43279139	NM_022115_intron_20_0_chr21_43277439_r	0	-
chr21	43279337	43279700	NM_022115_intron_21_0_chr21_43279338_r	0	-
chr21	43279794	43280435	NM_022115_intron_22_0_chr21_43279795_r	0	-
chr21	43280481	43281671	NM_022115_intron_23_0_chr21_43280482_r	0	-
chr21	43281860	43282033	NM_022115_intron_24_0_chr21_43281861_r	0	-
chr21	43282116	43287408	NM_022115_intron_25_0_chr21_43282117_r	0	-
chr21	43287486	43291602	NM_022115_intron_26_0_chr21_43287487_r	0	-
chr21	43291730	43298803	NM_022115_intron_27_0_chr21_43291731_r	0	-
chr21	43298969	43299104	NM_022115_intron_28_0_chr21_43298970_r	0	-
chr21	43299249	43299378	NM_022115_intron_29_0_chr21_43299250_r	0	-
chr21	43892980	43896007	NM_080860_intron_0_0_chr21_43892981_r	0	-
chr21	43896157	43897400	NM_080860_intron_1_0_chr21_43896158_r	0	-
chr21	43897554	43902746	NM_080860_intron_2_0_chr21_43897555_r	0	-
chr21	43902818	43905778	NM_080860_intron_3_0_chr21_43902819_r	0	-
chr21	43905914	43906480	NM_080860_intron_4_0_chr21_43905915_r	0	-
chr21	43906571	43912867	NM_080860_intron_5_0_chr21_43906572_r	0	-
chr21	43912973	43913075	NM_080860_intron_6_0_chr21_43912974_r	0	-
chr21	43913189	43916242	NM_080860_intron_7_0_chr21_43913190_r	0	-
chr21	43491501	43496113	NM_173568_intron_0_0_chr21_43491502_f	0	+
chr21	43496356	43504193	NM_173568_intron_1_0_chr21_43496357_f	0	+
chr21	43504355	43505400	NM_173568_intron_2_0_chr21_43504356_f	0	+
chr21	43505522	43508403	NM_173568_intron_3_0_chr21_43505523_f	0	+
chr21	43508590	43510407	NM_173568_intron_4_0_chr21_43508591_f	0	+
chr21	43510548	43519035	NM_173568_intron_5_0_chr21_43510549_f	0	+
chr21	43519290	43522275	NM_173568_intron_6_0_chr21_43519291_f	0	+
chr21	43522388	43523977	NM_173568_intron_7_0_chr21_43522389_f	0	+
chr21	43524197	43529671	NM_173568_intron_8_0_chr21_43524198_f	0	+
chr21	43529809	43530989	NM_173568_intron_9_0_chr21_43529810_f	0	+
chr21	43531820	43533682	NM_173568_intron_10_0_chr21_43531821_f	0	+
chr21	43533940	43535982	NM_173568_intron_11_0_chr21_43533941_f	0	+
chr21	43536095	43539220	NM_173568_intron_12_0_chr21_43536096_f	0	+
chr21	43539434	43541196	NM_173568_intron_13_0_chr21_43539435_f	0	+
chr21	43541334	43542940	NM_173568_intron_14_0_chr21_43541335_f	0	+
chr21	43543260	43546454	NM_173568_intron_15_0_chr21_43543261_f	0	+
chr21	43546600	43547115	NM_173568_intron_16_0_chr21_43546601_f	0	+
chr21	43547352	43547781	NM_173568_intron_17_0_chr21_43547353_f	0	+
chr21	43547941	43549822	NM_173568_intron_18_0_chr21_43547942_f	0	+
chr21	43549907	43557548	NM_173568_intron_19_0_chr21_43549908_f	0	+
chr21	43557751	43562205	NM_173568_intron_20_0_chr21_43557752_f	0	+
chr21	43483323	43496113	NM_001199528_intron_0_0_chr21_43483324_f	0	+
chr21	43496356	43504193	NM_001199528_intron_1_0_chr21_43496357_f	0	+
chr21	43504355	43505400	NM_001199528_intron_2_0_chr21_43504356_f	0	+
chr21	43505522	43508403	NM_001199528_intron_3_0_chr21_43505523_f	0	+
chr21	43508590	43510407	NM_001199528_intron_4_0_chr21_43508591_f	0	+
chr21	43510548	43519035	NM_001199528_intron_5_0_chr21_43510549_f	0	+
chr21	43519290	43522275	NM_001199528_intron_6_0_chr21_43519291_f	0	+
chr21	43522388	43523977	NM_001199528_intron_7_0_chr21_43522389_f	0	+
chr21	43524197	43529671	NM_001199528_intron_8_0_chr21_43524198_f	0	+
chr21	43529809	43530989	NM_001199528_intron_9_0_chr21_43529810_f	0	+
chr21	43531231	43531615	NM_001199528_intron_10_0_chr21_43531232_f	0	+
chr21	43531820	43533682	NM_001199528_intron_11_0_chr21_43531821_f	0	+
chr21	43533940	43535982	NM_001199528_intron_12_0_chr21_43533941_f	0	+
chr21	43536095	43539220	NM_001199528_intron_13_0_chr21_43536096_f	0	+
chr21	43539434	43541196	NM_001199528_intron_14_0_chr21_43539435_f	0	+
chr21	43541334	43542940	NM_001199528_intron_15_0_chr21_43541335_f	0	+
chr21	43543260	43546454	NM_001199528_intron_16_0_chr21_43543261_f	0	+
chr21	43546600	43547115	NM_001199528_intron_17_0_chr21_43546601_f	0	+
chr21	43547352	43547781	NM_001199528_intron_18_0_chr21_43547353_f	0	+
chr21	43547941	43549822	NM_001199528_intron_19_0_chr21_43547942_f	0	+
chr21	43549907	43557548	NM_001199528_intron_20_0_chr21_43549908_f	0	+
chr21	43557751	43562205	NM_001199528_intron_21_0_chr21_43557752_f	0	+
chr21	43639414	43645780	NM_016818_intron_0_0_chr21_43639415_f	0	+
chr21	43646024	43691179	NM_016818_intron_1_0_chr21_43646025_f	0	+
chr21	43691297	43693412	NM_016818_intron_2_0_chr21_43691298_f	0	+
chr21	43693545	43697004	NM_016818_intron_3_0_chr21_43693546_f	0	+
chr21	43697055	43702383	NM_016818_intron_4_0_chr21_43697056_f	0	+
chr21	43702529	43704669	NM_016818_intron_5_0_chr21_43702530_f	0	+
chr21	43704793	43705989	NM_016818_intron_6_0_chr21_43704794_f	0	+
chr21	43706104	43707998	NM_016818_intron_7_0_chr21_43706105_f	0	+
chr21	43708147	43708320	NM_016818_intron_8_0_chr21_43708148_f	0	+
chr21	43708422	43710159	NM_016818_intron_9_0_chr21_43708423_f	0	+
chr21	43710328	43711201	NM_016818_intron_10_0_chr21_43710329_f	0	+
chr21	43711302	43711607	NM_016818_intron_11_0_chr21_43711303_f	0	+
chr21	43711766	43714651	NM_016818_intron_12_0_chr21_43711767_f	0	+
chr21	43714770	43716273	NM_016818_intron_13_0_chr21_43714771_f	0	+
chr21	43640156	43645780	NM_207174_intron_0_0_chr21_43640157_f	0	+
chr21	43646024	43691179	NM_207174_intron_1_0_chr21_43646025_f	0	+
chr21	43691297	43693412	NM_207174_intron_2_0_chr21_43691298_f	0	+
chr21	43693545	43697004	NM_207174_intron_3_0_chr21_43693546_f	0	+
chr21	43697055	43702383	NM_207174_intron_4_0_chr21_43697056_f	0	+
chr21	43702529	43704669	NM_207174_intron_5_0_chr21_43702530_f	0	+
chr21	43704793	43705989	NM_207174_intron_6_0_chr21_43704794_f	0	+
chr21	43706104	43707998	NM_207174_intron_7_0_chr21_43706105_f	0	+
chr21	43708147	43708320	NM_207174_intron_8_0_chr21_43708148_f	0	+
chr21	43708422	43710159	NM_207174_intron_9_0_chr21_43708423_f	0	+
chr21	43710328	43711201	NM_207174_intron_10_0_chr21_43710329_f	0	+
chr21	43711302	43711607	NM_207174_intron_11_0_chr21_43711303_f	0	+
chr21	43711766	43714651	NM_207174_intron_12_0_chr21_43711767_f	0	+
chr21	43714770	43716273	NM_207174_intron_13_0_chr21_43714771_f	0	+
chr21	43218656	43218742	NR_104260_intron_0_0_chr21_43218657_r	0	-
chr21	43218903	43220343	NR_104260_intron_1_0_chr21_43218904_r	0	-
chr21	43221882	43222871	NR_104260_intron_2_0_chr21_43221883_r	0	-
chr21	43223081	43224693	NR_104260_intron_3_0_chr21_43223082_r	0	-
chr21	43224774	43230509	NR_104260_intron_4_0_chr21_43224775_r	0	-
chr21	43230685	43231108	NR_104260_intron_5_0_chr21_43230686_r	0	-
chr21	43231192	43236060	NR_104260_intron_6_0_chr21_43231193_r	0	-
chr21	43236192	43239937	NR_104260_intron_7_0_chr21_43236193_r	0	-
chr21	43240057	43240450	NR_104260_intron_8_0_chr21_43240058_r	0	-
chr21	43240530	43241422	NR_104260_intron_9_0_chr21_43240531_r	0	-
chr21	43241586	43242258	NR_104260_intron_10_0_chr21_43241587_r	0	-
chr21	43242393	43243673	NR_104260_intron_11_0_chr21_43242394_r	0	-
chr21	43243805	43246315	NR_104260_intron_12_0_chr21_43243806_r	0	-
chr21	43246410	43248521	NR_104260_intron_13_0_chr21_43246411_r	0	-
chr21	43248689	43255545	NR_104260_intron_14_0_chr21_43248690_r	0	-
chr21	43255633	43256221	NR_104260_intron_15_0_chr21_43255634_r	0	-
chr21	43256316	43256576	NR_104260_intron_16_0_chr21_43256317_r	0	-
chr21	43256758	43258042	NR_104260_intron_17_0_chr21_43256759_r	0	-
chr21	43258172	43259731	NR_104260_intron_18_0_chr21_43258173_r	0	-
chr21	43259962	43267198	NR_104260_intron_19_0_chr21_43259963_r	0	-
chr21	43267300	43274674	NR_104260_intron_20_0_chr21_43267301_r	0	-
chr21	43274927	43277284	NR_104260_intron_21_0_chr21_43274928_r	0	-
chr21	43277438	43279700	NR_104260_intron_22_0_chr21_43277439_r	0	-
chr21	43279794	43280435	NR_104260_intron_23_0_chr21_43279795_r	0	-
chr21	43280481	43283343	NR_104260_intron_24_0_chr21_43280482_r	0	-
chr21	43221882	43222871	NR_104258_intron_0_0_chr21_43221883_r	0	-
chr21	43223081	43224693	NR_104258_intron_1_0_chr21_43223082_r	0	-
chr21	43224774	43230509	NR_104258_intron_2_0_chr21_43224775_r	0	-
chr21	43230685	43231108	NR_104258_intron_3_0_chr21_43230686_r	0	-
chr21	43231192	43236060	NR_104258_intron_4_0_chr21_43231193_r	0	-
chr21	43236192	43239937	NR_104258_intron_5_0_chr21_43236193_r	0	-
chr21	43240057	43240450	NR_104258_intron_6_0_chr21_43240058_r	0	-
chr21	43240530	43241422	NR_104258_intron_7_0_chr21_43240531_r	0	-
chr21	43241586	43242258	NR_104258_intron_8_0_chr21_43241587_r	0	-
chr21	43242393	43243673	NR_104258_intron_9_0_chr21_43242394_r	0	-
chr21	43243805	43246315	NR_104258_intron_10_0_chr21_43243806_r	0	-
chr21	43246410	43248521	NR_104258_intron_11_0_chr21_43246411_r	0	-
chr21	43248637	43255545	NR_104258_intron_12_0_chr21_43248638_r	0	-
chr21	43255633	43256221	NR_104258_intron_13_0_chr21_43255634_r	0	-
chr21	43256316	43256576	NR_104258_intron_14_0_chr21_43256317_r	0	-
chr21	43256698	43258042	NR_104258_intron_15_0_chr21_43256699_r	0	-
chr21	43258172	43259731	NR_104258_intron_16_0_chr21_43258173_r	0	-
chr21	43259962	43267198	NR_104258_intron_17_0_chr21_43259963_r	0	-
chr21	43267300	43274674	NR_104258_intron_18_0_chr21_43267301_r	0	-
chr21	43274927	43277284	NR_104258_intron_19_0_chr21_43274928_r	0	-
chr21	43277438	43279700	NR_104258_intron_20_0_chr21_43277439_r	0	-
chr21	43279794	43280435	NR_104258_intron_21_0_chr21_43279795_r	0	-
chr21	43280481	43299378	NR_104258_intron_22_0_chr21_43280482_r	0	-
chr21	43221882	43222871	NR_104257_intron_0_0_chr21_43221883_r	0	-
chr21	43223081	43224693	NR_104257_intron_1_0_chr21_43223082_r	0	-
chr21	43224774	43230509	NR_104257_intron_2_0_chr21_43224775_r	0	-
chr21	43230685	43231108	NR_104257_intron_3_0_chr21_43230686_r	0	-
chr21	43231192	43236060	NR_104257_intron_4_0_chr21_43231193_r	0	-
chr21	43236192	43239937	NR_104257_intron_5_0_chr21_43236193_r	0	-
chr21	43240057	43240450	NR_104257_intron_6_0_chr21_43240058_r	0	-
chr21	43240530	43241422	NR_104257_intron_7_0_chr21_43240531_r	0	-
chr21	43241586	43242258	NR_104257_intron_8_0_chr21_43241587_r	0	-
chr21	43242393	43243673	NR_104257_intron_9_0_chr21_43242394_r	0	-
chr21	43243805	43246315	NR_104257_intron_10_0_chr21_43243806_r	0	-
chr21	43246410	43248521	NR_104257_intron_11_0_chr21_43246411_r	0	-
chr21	43248637	43254613	NR_104257_intron_12_0_chr21_43248638_r	0	-
chr21	43254673	43255545	NR_104257_intron_13_0_chr21_43254674_r	0	-
chr21	43255633	43256221	NR_104257_intron_14_0_chr21_43255634_r	0	-
chr21	43256316	43256576	NR_104257_intron_15_0_chr21_43256317_r	0	-
chr21	43256758	43258042	NR_104257_intron_16_0_chr21_43256759_r	0	-
chr21	43258172	43259731	NR_104257_intron_17_0_chr21_43258173_r	0	-
chr21	43259962	43267198	NR_104257_intron_18_0_chr21_43259963_r	0	-
chr21	43267300	43274674	NR_104257_intron_19_0_chr21_43267301_r	0	-
chr21	43274927	43277284	NR_104257_intron_20_0_chr21_43274928_r	0	-
chr21	43277438	43279700	NR_104257_intron_21_0_chr21_43277439_r	0	-
chr21	43279794	43280435	NR_104257_intron_22_0_chr21_43279795_r	0	-
chr21	43280481	43299378	NR_104257_intron_23_0_chr21_43280482_r	0	-
chr21	43636298	43645780	NM_207629_intron_0_0_chr21_43636299_f	0	+
chr21	43646024	43691179	NM_207629_intron_1_0_chr21_43646025_f	0	+
chr21	43691297	43693412	NM_207629_intron_2_0_chr21_43691298_f	0	+
chr21	43693545	43697004	NM_207629_intron_3_0_chr21_43693546_f	0	+
chr21	43697055	43702383	NM_207629_intron_4_0_chr21_43697056_f	0	+
chr21	43702529	43704669	NM_207629_intron_5_0_chr21_43702530_f	0	+
chr21	43704793	43705989	NM_207629_intron_6_0_chr21_43704794_f	0	+
chr21	43706104	43707998	NM_207629_intron_7_0_chr21_43706105_f	0	+
chr21	43708147	43708320	NM_207629_intron_8_0_chr21_43708148_f	0	+
chr21	43708422	43710159	NM_207629_intron_9_0_chr21_43708423_f	0	+
chr21	43710328	43711201	NM_207629_intron_10_0_chr21_43710329_f	0	+
chr21	43711302	43711607	NM_207629_intron_11_0_chr21_43711303_f	0	+
chr21	43711766	43714651	NM_207629_intron_12_0_chr21_43711767_f	0	+
chr21	43714770	43716273	NM_207629_intron_13_0_chr21_43714771_f	0	+
chr21	43619959	43621686	NM_207628_intron_0_0_chr21_43619960_f	0	+
chr21	43621833	43627055	NM_207628_intron_1_0_chr21_43621834_f	0	+
chr21	43627096	43645780	NM_207628_intron_2_0_chr21_43627097_f	0	+
chr21	43646024	43691179	NM_207628_intron_3_0_chr21_43646025_f	0	+
chr21	43691297	43693412	NM_207628_intron_4_0_chr21_43691298_f	0	+
chr21	43693545	43697004	NM_207628_intron_5_0_chr21_43693546_f	0	+
chr21	43697055	43702383	NM_207628_intron_6_0_chr21_43697056_f	0	+
chr21	43702529	43704669	NM_207628_intron_7_0_chr21_43702530_f	0	+
chr21	43704793	43705989	NM_207628_intron_8_0_chr21_43704794_f	0	+
chr21	43706104	43707998	NM_207628_intron_9_0_chr21_43706105_f	0	+
chr21	43708147	43708320	NM_207628_intron_10_0_chr21_43708148_f	0	+
chr21	43708422	43710159	NM_207628_intron_11_0_chr21_43708423_f	0	+
chr21	43710328	43711201	NM_207628_intron_12_0_chr21_43710329_f	0	+
chr21	43711302	43711607	NM_207628_intron_13_0_chr21_43711303_f	0	+
chr21	43711766	43714651	NM_207628_intron_14_0_chr21_43711767_f	0	+
chr21	43714770	43716273	NM_207628_intron_15_0_chr21_43714771_f	0	+
chr21	43619959	43621686	NM_207627_intron_0_0_chr21_43619960_f	0	+
chr21	43621833	43645780	NM_207627_intron_1_0_chr21_43621834_f	0	+
chr21	43646024	43691179	NM_207627_intron_2_0_chr21_43646025_f	0	+
chr21	43691297	43693412	NM_207627_intron_3_0_chr21_43691298_f	0	+
chr21	43693545	43697004	NM_207627_intron_4_0_chr21_43693546_f	0	+
chr21	43697055	43702383	NM_207627_intron_5_0_chr21_43697056_f	0	+
chr21	43702529	43704669	NM_207627_intron_6_0_chr21_43702530_f	0	+
chr21	43704793	43705989	NM_207627_intron_7_0_chr21_43704794_f	0	+
chr21	43706104	43707998	NM_207627_intron_8_0_chr21_43706105_f	0	+
chr21	43708147	43708320	NM_207627_intron_9_0_chr21_43708148_f	0	+
chr21	43708422	43710159	NM_207627_intron_10_0_chr21_43708423_f	0	+
chr21	43710328	43711201	NM_207627_intron_11_0_chr21_43710329_f	0	+
chr21	43711302	43711607	NM_207627_intron_12_0_chr21_43711303_f	0	+
chr21	43711766	43714651	NM_207627_intron_13_0_chr21_43711767_f	0	+
chr21	43714770	43716273	NM_207627_intron_14_0_chr21_43714771_f	0	+
chr21	43892980	43896007	NM_001286506_intron_0_0_chr21_43892981_r	0	-
chr21	43896157	43897400	NM_001286506_intron_1_0_chr21_43896158_r	0	-
chr21	43897554	43902746	NM_001286506_intron_2_0_chr21_43897555_r	0	-
chr21	43902818	43905778	NM_001286506_intron_3_0_chr21_43902819_r	0	-
chr21	43905914	43906480	NM_001286506_intron_4_0_chr21_43905915_r	0	-
chr21	43906571	43912867	NM_001286506_intron_5_0_chr21_43906572_r	0	-
chr21	43912973	43916242	NM_001286506_intron_6_0_chr21_43912974_r	0	-
chr21	43221882	43222871	NM_001282934_intron_0_0_chr21_43221883_r	0	-
chr21	43223081	43224693	NM_001282934_intron_1_0_chr21_43223082_r	0	-
chr21	43224774	43230509	NM_001282934_intron_2_0_chr21_43224775_r	0	-
chr21	43230685	43231108	NM_001282934_intron_3_0_chr21_43230686_r	0	-
chr21	43231192	43236060	NM_001282934_intron_4_0_chr21_43231193_r	0	-
chr21	43236192	43239937	NM_001282934_intron_5_0_chr21_43236193_r	0	-
chr21	43240057	43240450	NM_001282934_intron_6_0_chr21_43240058_r	0	-
chr21	43240530	43241422	NM_001282934_intron_7_0_chr21_43240531_r	0	-
chr21	43241586	43242258	NM_001282934_intron_8_0_chr21_43241587_r	0	-
chr21	43242393	43243673	NM_001282934_intron_9_0_chr21_43242394_r	0	-
chr21	43243805	43246315	NM_001282934_intron_10_0_chr21_43243806_r	0	-
chr21	43246410	43248521	NM_001282934_intron_11_0_chr21_43246411_r	0	-
chr21	43248689	43254613	NM_001282934_intron_12_0_chr21_43248690_r	0	-
chr21	43254673	43255545	NM_001282934_intron_13_0_chr21_43254674_r	0	-
chr21	43255633	43256221	NM_001282934_intron_14_0_chr21_43255634_r	0	-
chr21	43256316	43256576	NM_001282934_intron_15_0_chr21_43256317_r	0	-
chr21	43256758	43258042	NM_001282934_intron_16_0_chr21_43256759_r	0	-
chr21	43258172	43259731	NM_001282934_intron_17_0_chr21_43258173_r	0	-
chr21	43259962	43267198	NM_001282934_intron_18_0_chr21_43259963_r	0	-
chr21	43267300	43274674	NM_001282934_intron_19_0_chr21_43267301_r	0	-
chr21	43274927	43277284	NM_001282934_intron_20_0_chr21_43274928_r	0	-
chr21	43277438	43279700	NM_001282934_intron_21_0_chr21_43277439_r	0	-
chr21	43279794	43280435	NM_001282934_intron_22_0_chr21_43279795_r	0	-
chr21	43280481	43299378	NM_001282934_intron_23_0_chr21_43280482_r	0	-
chr21	43483323	43496113	NM_001199527_intron_0_0_chr21_43483324_f	0	+
chr21	43496356	43504193	NM_001199527_intron_1_0_chr21_43496357_f	0	+
chr21	43504355	43505400	NM_001199527_intron_2_0_chr21_43504356_f	0	+
chr21	43505522	43508403	NM_001199527_intron_3_0_chr21_43505523_f	0	+
chr21	43508590	43510407	NM_001199527_intron_4_0_chr21_43508591_f	0	+
chr21	43510548	43519035	NM_001199527_intron_5_0_chr21_43510549_f	0	+
chr21	43519290	43522275	NM_001199527_intron_6_0_chr21_43519291_f	0	+
chr21	43522388	43523977	NM_001199527_intron_7_0_chr21_43522389_f	0	+
chr21	43524197	43529671	NM_001199527_intron_8_0_chr21_43524198_f	0	+
chr21	43529809	43530989	NM_001199527_intron_9_0_chr21_43529810_f	0	+
chr21	43531820	43533682	NM_001199527_intron_10_0_chr21_43531821_f	0	+
chr21	43533940	43535982	NM_001199527_intron_11_0_chr21_43533941_f	0	+
chr21	43536095	43539220	NM_001199527_intron_12_0_chr21_43536096_f	0	+
chr21	43539434	43541196	NM_001199527_intron_13_0_chr21_43539435_f	0	+
chr21	43541334	43542940	NM_001199527_intron_14_0_chr21_43541335_f	0	+
chr21	43543260	43546454	NM_001199527_intron_15_0_chr21_43543261_f	0	+
chr21	43546600	43547115	NM_001199527_intron_16_0_chr21_43546601_f	0	+
chr21	43547352	43547781	NM_001199527_intron_17_0_chr21_43547353_f	0	+
chr21	43547941	43549822	NM_001199527_intron_18_0_chr21_43547942_f	0	+
chr21	43549907	43557548	NM_001199527_intron_19_0_chr21_43549908_f	0	+
chr21	43557751	43562205	NM_001199527_intron_20_0_chr21_43557752_f	0	+
chr21	43639414	43645780	NM_004915_intron_0_0_chr21_43639415_f	0	+
chr21	43646024	43691179	NM_004915_intron_1_0_chr21_43646025_f	0	+
chr21	43691297	43693412	NM_004915_intron_2_0_chr21_43691298_f	0	+
chr21	43693545	43697004	NM_004915_intron_3_0_chr21_43693546_f	0	+
chr21	43697055	43702383	NM_004915_intron_4_0_chr21_43697056_f	0	+
chr21	43702529	43704669	NM_004915_intron_5_0_chr21_43702530_f	0	+
chr21	43704793	43705989	NM_004915_intron_6_0_chr21_43704794_f	0	+
chr21	43706104	43707998	NM_004915_intron_7_0_chr21_43706105_f	0	+
chr21	43708183	43708320	NM_004915_intron_8_0_chr21_43708184_f	0	+
chr21	43708422	43710159	NM_004915_intron_9_0_chr21_43708423_f	0	+
chr21	43710328	43711201	NM_004915_intron_10_0_chr21_43710329_f	0	+
chr21	43711302	43711607	NM_004915_intron_11_0_chr21_43711303_f	0	+
chr21	43711766	43714651	NM_004915_intron_12_0_chr21_43711767_f	0	+
chr21	43714770	43716273	NM_004915_intron_13_0_chr21_43714771_f	0	+
chr21	43221882	43222871	NM_001040424_intron_0_0_chr21_43221883_r	0	-
chr21	43223081	43224693	NM_001040424_intron_1_0_chr21_43223082_r	0	-
chr21	43224774	43230509	NM_001040424_intron_2_0_chr21_43224775_r	0	-
chr21	43230685	43231108	NM_001040424_intron_3_0_chr21_43230686_r	0	-
chr21	43231192	43236060	NM_001040424_intron_4_0_chr21_43231193_r	0	-
chr21	43236192	43239937	NM_001040424_intron_5_0_chr21_43236193_r	0	-
chr21	43240057	43240450	NM_001040424_intron_6_0_chr21_43240058_r	0	-
chr21	43240530	43241422	NM_001040424_intron_7_0_chr21_43240531_r	0	-
chr21	43241586	43242258	NM_001040424_intron_8_0_chr21_43241587_r	0	-
chr21	43242393	43243673	NM_001040424_intron_9_0_chr21_43242394_r	0	-
chr21	43243805	43246315	NM_001040424_intron_10_0_chr21_43243806_r	0	-
chr21	43246410	43248521	NM_001040424_intron_11_0_chr21_43246411_r	0	-
chr21	43248689	43255545	NM_001040424_intron_12_0_chr21_43248690_r	0	-
chr21	43255633	43256221	NM_001040424_intron_13_0_chr21_43255634_r	0	-
chr21	43256316	43256576	NM_001040424_intron_14_0_chr21_43256317_r	0	-
chr21	43256758	43258042	NM_001040424_intron_15_0_chr21_43256759_r	0	-
chr21	43258172	43259731	NM_001040424_intron_16_0_chr21_43258173_r	0	-
chr21	43259962	43267198	NM_001040424_intron_17_0_chr21_43259963_r	0	-
chr21	43267300	43274674	NM_001040424_intron_18_0_chr21_43267301_r	0	-
chr21	43274927	43277284	NM_001040424_intron_19_0_chr21_43274928_r	0	-
chr21	43277438	43279700	NM_001040424_intron_20_0_chr21_43277439_r	0	-
chr21	43279794	43280435	NM_001040424_intron_21_0_chr21_43279795_r	0	-
chr21	43280481	43299378	NM_001040424_intron_22_0_chr21_43280482_r	0	-
chr21	43491501	43496113	NM_001004416_intron_0_0_chr21_43491502_f	0	+
chr21	43496356	43504193	NM_001004416_intron_1_0_chr21_43496357_f	0	+
chr21	43504355	43505400	NM_001004416_intron_2_0_chr21_43504356_f	0	+
chr21	43505522	43508403	NM_001004416_intron_3_0_chr21_43505523_f	0	+
chr21	43508590	43510407	NM_001004416_intron_4_0_chr21_43508591_f	0	+
chr21	43510548	43519035	NM_001004416_intron_5_0_chr21_43510549_f	0	+
chr21	43519290	43522275	NM_001004416_intron_6_0_chr21_43519291_f	0	+
chr21	43522388	43523977	NM_001004416_intron_7_0_chr21_43522389_f	0	+
chr21	43524197	43529671	NM_001004416_intron_8_0_chr21_43524198_f	0	+
chr21	43529809	43530989	NM_001004416_intron_9_0_chr21_43529810_f	0	+
chr21	43531231	43531615	NM_001004416_intron_10_0_chr21_43531232_f	0	+
chr21	43531820	43533682	NM_001004416_intron_11_0_chr21_43531821_f	0	+
chr21	43533940	43535982	NM_001004416_intron_12_0_chr21_43533941_f	0	+
chr21	43536095	43539220	NM_001004416_intron_13_0_chr21_43536096_f	0	+
chr21	43539434	43541196	NM_001004416_intron_14_0_chr21_43539435_f	0	+
chr21	43541334	43542940	NM_001004416_intron_15_0_chr21_43541335_f	0	+
chr21	43543260	43546454	NM_001004416_intron_16_0_chr21_43543261_f	0	+
chr21	43546600	43547115	NM_001004416_intron_17_0_chr21_43546601_f	0	+
chr21	43547352	43547781	NM_001004416_intron_18_0_chr21_43547353_f	0	+
chr21	43547941	43549822	NM_001004416_intron_19_0_chr21_43547942_f	0	+
chr21	43549907	43557548	NM_001004416_intron_20_0_chr21_43549908_f	0	+
chr21	43557751	43562205	NM_001004416_intron_21_0_chr21_43557752_f	0	+
chr21	44073993	44106301	NM_001315533_intron_0_0_chr21_44073994_f	0	+
chr21	44106372	44108026	NM_001315533_intron_1_0_chr21_44106373_f	0	+
chr21	44108104	44117524	NM_001315533_intron_2_0_chr21_44108105_f	0	+
chr21	44117600	44119077	NM_001315533_intron_3_0_chr21_44117601_f	0	+
chr21	44119121	44152179	NM_001315533_intron_4_0_chr21_44119122_f	0	+
chr21	44152234	44153465	NM_001315533_intron_5_0_chr21_44152235_f	0	+
chr21	44153536	44163885	NM_001315533_intron_6_0_chr21_44153537_f	0	+
chr21	44163970	44171225	NM_001315533_intron_7_0_chr21_44163971_f	0	+
chr21	44171307	44174099	NM_001315533_intron_8_0_chr21_44171308_f	0	+
chr21	44174174	44179108	NM_001315533_intron_9_0_chr21_44174175_f	0	+
chr21	44179195	44180437	NM_001315533_intron_10_0_chr21_44179196_f	0	+
chr21	44180542	44180934	NM_001315533_intron_11_0_chr21_44180543_f	0	+
chr21	44181017	44182192	NM_001315533_intron_12_0_chr21_44181018_f	0	+
chr21	44182349	44185490	NM_001315533_intron_13_0_chr21_44182350_f	0	+
chr21	44185604	44188297	NM_001315533_intron_14_0_chr21_44185605_f	0	+
chr21	44188402	44189136	NM_001315533_intron_15_0_chr21_44188403_f	0	+
chr21	44189265	44190812	NM_001315533_intron_16_0_chr21_44189266_f	0	+
chr21	44190908	44192548	NM_001315533_intron_17_0_chr21_44190909_f	0	+
chr21	44192630	44195389	NM_001315533_intron_18_0_chr21_44192631_f	0	+
chr21	44073993	44106301	NM_001001567_intron_0_0_chr21_44073994_f	0	+
chr21	44106372	44108026	NM_001001567_intron_1_0_chr21_44106373_f	0	+
chr21	44108104	44119077	NM_001001567_intron_2_0_chr21_44108105_f	0	+
chr21	44119121	44152179	NM_001001567_intron_3_0_chr21_44119122_f	0	+
chr21	44152234	44153465	NM_001001567_intron_4_0_chr21_44152235_f	0	+
chr21	44153536	44163885	NM_001001567_intron_5_0_chr21_44153537_f	0	+
chr21	44163970	44171225	NM_001001567_intron_6_0_chr21_44163971_f	0	+
chr21	44171307	44174099	NM_001001567_intron_7_0_chr21_44171308_f	0	+
chr21	44174174	44179108	NM_001001567_intron_8_0_chr21_44174175_f	0	+
chr21	44179195	44180437	NM_001001567_intron_9_0_chr21_44179196_f	0	+
chr21	44180542	44180934	NM_001001567_intron_10_0_chr21_44180543_f	0	+
chr21	44181017	44182192	NM_001001567_intron_11_0_chr21_44181018_f	0	+
chr21	44182349	44185490	NM_001001567_intron_12_0_chr21_44182350_f	0	+
chr21	44185604	44188297	NM_001001567_intron_13_0_chr21_44185605_f	0	+
chr21	44188402	44189136	NM_001001567_intron_14_0_chr21_44188403_f	0	+
chr21	44189265	44190812	NM_001001567_intron_15_0_chr21_44189266_f	0	+
chr21	44190908	44192548	NM_001001567_intron_16_0_chr21_44190909_f	0	+
chr21	44192630	44195389	NM_001001567_intron_17_0_chr21_44192631_f	0	+
chr21	44073993	44108026	NM_001001577_intron_0_0_chr21_44073994_f	0	+
chr21	44108104	44153465	NM_001001577_intron_1_0_chr21_44108105_f	0	+
chr21	44153536	44163885	NM_001001577_intron_2_0_chr21_44153537_f	0	+
chr21	44163970	44171225	NM_001001577_intron_3_0_chr21_44163971_f	0	+
chr21	44171307	44174099	NM_001001577_intron_4_0_chr21_44171308_f	0	+
chr21	44174174	44179108	NM_001001577_intron_5_0_chr21_44174175_f	0	+
chr21	44179195	44180437	NM_001001577_intron_6_0_chr21_44179196_f	0	+
chr21	44180542	44180934	NM_001001577_intron_7_0_chr21_44180543_f	0	+
chr21	44181017	44182192	NM_001001577_intron_8_0_chr21_44181018_f	0	+
chr21	44182349	44185490	NM_001001577_intron_9_0_chr21_44182350_f	0	+
chr21	44185604	44188297	NM_001001577_intron_10_0_chr21_44185605_f	0	+
chr21	44188402	44189136	NM_001001577_intron_11_0_chr21_44188403_f	0	+
chr21	44189265	44190812	NM_001001577_intron_12_0_chr21_44189266_f	0	+
chr21	44190908	44192548	NM_001001577_intron_13_0_chr21_44190909_f	0	+
chr21	44192630	44195389	NM_001001577_intron_14_0_chr21_44192631_f	0	+
chr21	44073993	44106301	NM_001001583_intron_0_0_chr21_44073994_f	0	+
chr21	44106372	44119077	NM_001001583_intron_1_0_chr21_44106373_f	0	+
chr21	44119121	44151879	NM_001001583_intron_2_0_chr21_44119122_f	0	+
chr21	44152059	44152179	NM_001001583_intron_3_0_chr21_44152060_f	0	+
chr21	44152234	44153465	NM_001001583_intron_4_0_chr21_44152235_f	0	+
chr21	44153536	44163885	NM_001001583_intron_5_0_chr21_44153537_f	0	+
chr21	44163970	44171225	NM_001001583_intron_6_0_chr21_44163971_f	0	+
chr21	44171307	44174099	NM_001001583_intron_7_0_chr21_44171308_f	0	+
chr21	44174174	44179108	NM_001001583_intron_8_0_chr21_44174175_f	0	+
chr21	44179195	44180437	NM_001001583_intron_9_0_chr21_44179196_f	0	+
chr21	44180542	44180934	NM_001001583_intron_10_0_chr21_44180543_f	0	+
chr21	44181017	44182192	NM_001001583_intron_11_0_chr21_44181018_f	0	+
chr21	44182349	44185490	NM_001001583_intron_12_0_chr21_44182350_f	0	+
chr21	44185604	44188297	NM_001001583_intron_13_0_chr21_44185605_f	0	+
chr21	44188402	44189136	NM_001001583_intron_14_0_chr21_44188403_f	0	+
chr21	44189265	44190812	NM_001001583_intron_15_0_chr21_44189266_f	0	+
chr21	44190908	44192548	NM_001001583_intron_16_0_chr21_44190909_f	0	+
chr21	44192630	44195389	NM_001001583_intron_17_0_chr21_44192631_f	0	+
chr21	44394774	44424435	NM_001320694_intron_0_0_chr21_44394775_f	0	+
chr21	44424542	44427600	NM_001320694_intron_1_0_chr21_44424543_f	0	+
chr21	44427728	44430162	NM_001320694_intron_2_0_chr21_44427729_f	0	+
chr21	44430334	44433177	NM_001320694_intron_3_0_chr21_44430335_f	0	+
chr21	44433348	44437020	NM_001320694_intron_4_0_chr21_44433349_f	0	+
chr21	44437117	44438242	NM_001320694_intron_5_0_chr21_44437118_f	0	+
chr21	44438340	44441412	NM_001320694_intron_6_0_chr21_44438341_f	0	+
chr21	44441541	44444980	NM_001320694_intron_7_0_chr21_44441542_f	0	+
chr21	44445057	44448811	NM_001320694_intron_8_0_chr21_44445058_f	0	+
chr21	44448984	44449999	NM_001320694_intron_9_0_chr21_44448985_f	0	+
chr21	44073993	44108026	NM_001001582_intron_0_0_chr21_44073994_f	0	+
chr21	44108104	44119077	NM_001001582_intron_1_0_chr21_44108105_f	0	+
chr21	44119121	44151879	NM_001001582_intron_2_0_chr21_44119122_f	0	+
chr21	44152059	44152179	NM_001001582_intron_3_0_chr21_44152060_f	0	+
chr21	44152234	44153465	NM_001001582_intron_4_0_chr21_44152235_f	0	+
chr21	44153536	44163885	NM_001001582_intron_5_0_chr21_44153537_f	0	+
chr21	44163970	44171225	NM_001001582_intron_6_0_chr21_44163971_f	0	+
chr21	44171307	44174099	NM_001001582_intron_7_0_chr21_44171308_f	0	+
chr21	44174174	44179108	NM_001001582_intron_8_0_chr21_44174175_f	0	+
chr21	44179195	44180437	NM_001001582_intron_9_0_chr21_44179196_f	0	+
chr21	44180542	44180934	NM_001001582_intron_10_0_chr21_44180543_f	0	+
chr21	44181017	44182192	NM_001001582_intron_11_0_chr21_44181018_f	0	+
chr21	44182349	44185490	NM_001001582_intron_12_0_chr21_44182350_f	0	+
chr21	44185604	44188297	NM_001001582_intron_13_0_chr21_44185605_f	0	+
chr21	44188402	44189136	NM_001001582_intron_14_0_chr21_44188403_f	0	+
chr21	44189265	44190812	NM_001001582_intron_15_0_chr21_44189266_f	0	+
chr21	44190908	44192548	NM_001001582_intron_16_0_chr21_44190909_f	0	+
chr21	44192630	44195389	NM_001001582_intron_17_0_chr21_44192631_f	0	+
chr21	44073993	44153465	NM_001001580_intron_0_0_chr21_44073994_f	0	+
chr21	44153536	44171225	NM_001001580_intron_1_0_chr21_44153537_f	0	+
chr21	44171307	44174099	NM_001001580_intron_2_0_chr21_44171308_f	0	+
chr21	44174174	44179108	NM_001001580_intron_3_0_chr21_44174175_f	0	+
chr21	44179195	44180437	NM_001001580_intron_4_0_chr21_44179196_f	0	+
chr21	44180542	44180934	NM_001001580_intron_5_0_chr21_44180543_f	0	+
chr21	44181017	44182192	NM_001001580_intron_6_0_chr21_44181018_f	0	+
chr21	44182349	44185490	NM_001001580_intron_7_0_chr21_44182350_f	0	+
chr21	44185604	44188297	NM_001001580_intron_8_0_chr21_44185605_f	0	+
chr21	44188402	44189136	NM_001001580_intron_9_0_chr21_44188403_f	0	+
chr21	44189265	44190812	NM_001001580_intron_10_0_chr21_44189266_f	0	+
chr21	44190908	44192548	NM_001001580_intron_11_0_chr21_44190909_f	0	+
chr21	44192630	44195389	NM_001001580_intron_12_0_chr21_44192631_f	0	+
chr21	44073993	44152179	NM_001001572_intron_0_0_chr21_44073994_f	0	+
chr21	44152234	44153465	NM_001001572_intron_1_0_chr21_44152235_f	0	+
chr21	44153536	44163885	NM_001001572_intron_2_0_chr21_44153537_f	0	+
chr21	44163970	44171225	NM_001001572_intron_3_0_chr21_44163971_f	0	+
chr21	44171307	44174099	NM_001001572_intron_4_0_chr21_44171308_f	0	+
chr21	44174174	44179108	NM_001001572_intron_5_0_chr21_44174175_f	0	+
chr21	44179195	44180437	NM_001001572_intron_6_0_chr21_44179196_f	0	+
chr21	44180542	44180934	NM_001001572_intron_7_0_chr21_44180543_f	0	+
chr21	44181017	44182192	NM_001001572_intron_8_0_chr21_44181018_f	0	+
chr21	44182349	44185490	NM_001001572_intron_9_0_chr21_44182350_f	0	+
chr21	44185604	44188297	NM_001001572_intron_10_0_chr21_44185605_f	0	+
chr21	44188402	44189136	NM_001001572_intron_11_0_chr21_44188403_f	0	+
chr21	44189265	44190812	NM_001001572_intron_12_0_chr21_44189266_f	0	+
chr21	44190908	44192548	NM_001001572_intron_13_0_chr21_44190909_f	0	+
chr21	44192630	44195389	NM_001001572_intron_14_0_chr21_44192631_f	0	+
chr21	44073993	44108026	NM_001001571_intron_0_0_chr21_44073994_f	0	+
chr21	44108104	44119077	NM_001001571_intron_1_0_chr21_44108105_f	0	+
chr21	44119121	44152179	NM_001001571_intron_2_0_chr21_44119122_f	0	+
chr21	44152234	44153465	NM_001001571_intron_3_0_chr21_44152235_f	0	+
chr21	44153536	44163885	NM_001001571_intron_4_0_chr21_44153537_f	0	+
chr21	44163970	44171225	NM_001001571_intron_5_0_chr21_44163971_f	0	+
chr21	44171307	44174099	NM_001001571_intron_6_0_chr21_44171308_f	0	+
chr21	44174174	44179108	NM_001001571_intron_7_0_chr21_44174175_f	0	+
chr21	44179195	44180437	NM_001001571_intron_8_0_chr21_44179196_f	0	+
chr21	44180542	44180934	NM_001001571_intron_9_0_chr21_44180543_f	0	+
chr21	44181017	44182192	NM_001001571_intron_10_0_chr21_44181018_f	0	+
chr21	44182349	44185490	NM_001001571_intron_11_0_chr21_44182350_f	0	+
chr21	44185604	44188297	NM_001001571_intron_12_0_chr21_44185605_f	0	+
chr21	44188402	44189136	NM_001001571_intron_13_0_chr21_44188403_f	0	+
chr21	44189265	44190812	NM_001001571_intron_14_0_chr21_44189266_f	0	+
chr21	44190908	44192548	NM_001001571_intron_15_0_chr21_44190909_f	0	+
chr21	44192630	44195389	NM_001001571_intron_16_0_chr21_44192631_f	0	+
chr21	44073993	44153465	NM_001001575_intron_0_0_chr21_44073994_f	0	+
chr21	44153536	44163885	NM_001001575_intron_1_0_chr21_44153537_f	0	+
chr21	44163970	44171225	NM_001001575_intron_2_0_chr21_44163971_f	0	+
chr21	44171307	44174099	NM_001001575_intron_3_0_chr21_44171308_f	0	+
chr21	44174174	44179108	NM_001001575_intron_4_0_chr21_44174175_f	0	+
chr21	44179195	44180437	NM_001001575_intron_5_0_chr21_44179196_f	0	+
chr21	44180542	44180934	NM_001001575_intron_6_0_chr21_44180543_f	0	+
chr21	44181017	44182192	NM_001001575_intron_7_0_chr21_44181018_f	0	+
chr21	44182349	44185490	NM_001001575_intron_8_0_chr21_44182350_f	0	+
chr21	44185604	44188297	NM_001001575_intron_9_0_chr21_44185605_f	0	+
chr21	44188402	44189136	NM_001001575_intron_10_0_chr21_44188403_f	0	+
chr21	44189265	44190812	NM_001001575_intron_11_0_chr21_44189266_f	0	+
chr21	44190908	44192548	NM_001001575_intron_12_0_chr21_44190909_f	0	+
chr21	44192630	44195389	NM_001001575_intron_13_0_chr21_44192631_f	0	+
chr21	44073993	44108026	NM_001001578_intron_0_0_chr21_44073994_f	0	+
chr21	44108104	44119077	NM_001001578_intron_1_0_chr21_44108105_f	0	+
chr21	44119121	44153465	NM_001001578_intron_2_0_chr21_44119122_f	0	+
chr21	44153536	44163885	NM_001001578_intron_3_0_chr21_44153537_f	0	+
chr21	44163970	44171225	NM_001001578_intron_4_0_chr21_44163971_f	0	+
chr21	44171307	44174099	NM_001001578_intron_5_0_chr21_44171308_f	0	+
chr21	44174174	44179108	NM_001001578_intron_6_0_chr21_44174175_f	0	+
chr21	44179195	44180437	NM_001001578_intron_7_0_chr21_44179196_f	0	+
chr21	44180542	44180934	NM_001001578_intron_8_0_chr21_44180543_f	0	+
chr21	44181017	44182192	NM_001001578_intron_9_0_chr21_44181018_f	0	+
chr21	44182349	44185490	NM_001001578_intron_10_0_chr21_44182350_f	0	+
chr21	44185604	44188297	NM_001001578_intron_11_0_chr21_44185605_f	0	+
chr21	44188402	44189136	NM_001001578_intron_12_0_chr21_44188403_f	0	+
chr21	44189265	44190812	NM_001001578_intron_13_0_chr21_44189266_f	0	+
chr21	44190908	44192548	NM_001001578_intron_14_0_chr21_44190909_f	0	+
chr21	44192630	44195389	NM_001001578_intron_15_0_chr21_44192631_f	0	+
chr21	44073993	44106301	NM_002606_intron_0_0_chr21_44073994_f	0	+
chr21	44106372	44108026	NM_002606_intron_1_0_chr21_44106373_f	0	+
chr21	44108104	44119077	NM_002606_intron_2_0_chr21_44108105_f	0	+
chr21	44119121	44151879	NM_002606_intron_3_0_chr21_44119122_f	0	+
chr21	44152059	44152179	NM_002606_intron_4_0_chr21_44152060_f	0	+
chr21	44152234	44153465	NM_002606_intron_5_0_chr21_44152235_f	0	+
chr21	44153536	44163885	NM_002606_intron_6_0_chr21_44153537_f	0	+
chr21	44163970	44171225	NM_002606_intron_7_0_chr21_44163971_f	0	+
chr21	44171307	44174099	NM_002606_intron_8_0_chr21_44171308_f	0	+
chr21	44174174	44179108	NM_002606_intron_9_0_chr21_44174175_f	0	+
chr21	44179195	44180437	NM_002606_intron_10_0_chr21_44179196_f	0	+
chr21	44180542	44180934	NM_002606_intron_11_0_chr21_44180543_f	0	+
chr21	44181017	44182192	NM_002606_intron_12_0_chr21_44181018_f	0	+
chr21	44182349	44185490	NM_002606_intron_13_0_chr21_44182350_f	0	+
chr21	44185604	44188297	NM_002606_intron_14_0_chr21_44185605_f	0	+
chr21	44188402	44189136	NM_002606_intron_15_0_chr21_44188403_f	0	+
chr21	44189265	44190812	NM_002606_intron_16_0_chr21_44189266_f	0	+
chr21	44190908	44192548	NM_002606_intron_17_0_chr21_44190909_f	0	+
chr21	44192630	44195389	NM_002606_intron_18_0_chr21_44192631_f	0	+
chr21	44394774	44424435	NM_004571_intron_0_0_chr21_44394775_f	0	+
chr21	44424542	44427600	NM_004571_intron_1_0_chr21_44424543_f	0	+
chr21	44427728	44430162	NM_004571_intron_2_0_chr21_44427729_f	0	+
chr21	44430334	44433177	NM_004571_intron_3_0_chr21_44430335_f	0	+
chr21	44433348	44437017	NM_004571_intron_4_0_chr21_44433349_f	0	+
chr21	44437117	44438242	NM_004571_intron_5_0_chr21_44437118_f	0	+
chr21	44438340	44441412	NM_004571_intron_6_0_chr21_44438341_f	0	+
chr21	44441541	44444980	NM_004571_intron_7_0_chr21_44441542_f	0	+
chr21	44445057	44448811	NM_004571_intron_8_0_chr21_44445058_f	0	+
chr21	44448984	44449999	NM_004571_intron_9_0_chr21_44448985_f	0	+
chr21	44949842	45012105	NM_007031_intron_0_0_chr21_44949843_r	0	-
chr21	45012209	45033710	NM_007031_intron_1_0_chr21_45012210_r	0	-
chr21	45033828	45050202	NM_007031_intron_2_0_chr21_45033829_r	0	-
chr21	45050335	45053152	NM_007031_intron_3_0_chr21_45050336_r	0	-
chr21	45053302	45064169	NM_007031_intron_4_0_chr21_45053303_r	0	-
chr21	45064273	45076467	NM_007031_intron_5_0_chr21_45064274_r	0	-
chr21	45076618	45077941	NM_007031_intron_6_0_chr21_45076619_r	0	-
chr21	45078201	45079266	NM_007031_intron_7_0_chr21_45078202_r	0	-
chr21	44073993	44119077	NM_001001581_intron_0_0_chr21_44073994_f	0	+
chr21	44119121	44151879	NM_001001581_intron_1_0_chr21_44119122_f	0	+
chr21	44152059	44152179	NM_001001581_intron_2_0_chr21_44152060_f	0	+
chr21	44152234	44153465	NM_001001581_intron_3_0_chr21_44152235_f	0	+
chr21	44153536	44163885	NM_001001581_intron_4_0_chr21_44153537_f	0	+
chr21	44163970	44171225	NM_001001581_intron_5_0_chr21_44163971_f	0	+
chr21	44171307	44174099	NM_001001581_intron_6_0_chr21_44171308_f	0	+
chr21	44174174	44179108	NM_001001581_intron_7_0_chr21_44174175_f	0	+
chr21	44179195	44180437	NM_001001581_intron_8_0_chr21_44179196_f	0	+
chr21	44180542	44180934	NM_001001581_intron_9_0_chr21_44180543_f	0	+
chr21	44181017	44182192	NM_001001581_intron_10_0_chr21_44181018_f	0	+
chr21	44182349	44185490	NM_001001581_intron_11_0_chr21_44182350_f	0	+
chr21	44185604	44188297	NM_001001581_intron_12_0_chr21_44185605_f	0	+
chr21	44188402	44189136	NM_001001581_intron_13_0_chr21_44188403_f	0	+
chr21	44189265	44190812	NM_001001581_intron_14_0_chr21_44189266_f	0	+
chr21	44190908	44192548	NM_001001581_intron_15_0_chr21_44190909_f	0	+
chr21	44192630	44195389	NM_001001581_intron_16_0_chr21_44192631_f	0	+
chr21	44394774	44424435	NM_001286258_intron_0_0_chr21_44394775_f	0	+
chr21	44424542	44427600	NM_001286258_intron_1_0_chr21_44424543_f	0	+
chr21	44427728	44433177	NM_001286258_intron_2_0_chr21_44427729_f	0	+
chr21	44433348	44437017	NM_001286258_intron_3_0_chr21_44433349_f	0	+
chr21	44437117	44438242	NM_001286258_intron_4_0_chr21_44437118_f	0	+
chr21	44438340	44441412	NM_001286258_intron_5_0_chr21_44438341_f	0	+
chr21	44441541	44444980	NM_001286258_intron_6_0_chr21_44441542_f	0	+
chr21	44445057	44448811	NM_001286258_intron_7_0_chr21_44445058_f	0	+
chr21	44448984	44449999	NM_001286258_intron_8_0_chr21_44448985_f	0	+
chr21	44073993	44106301	NM_001001574_intron_0_0_chr21_44073994_f	0	+
chr21	44106372	44119077	NM_001001574_intron_1_0_chr21_44106373_f	0	+
chr21	44119121	44152179	NM_001001574_intron_2_0_chr21_44119122_f	0	+
chr21	44152234	44153465	NM_001001574_intron_3_0_chr21_44152235_f	0	+
chr21	44153536	44163885	NM_001001574_intron_4_0_chr21_44153537_f	0	+
chr21	44163970	44171225	NM_001001574_intron_5_0_chr21_44163971_f	0	+
chr21	44171307	44174099	NM_001001574_intron_6_0_chr21_44171308_f	0	+
chr21	44174174	44179108	NM_001001574_intron_7_0_chr21_44174175_f	0	+
chr21	44179195	44180437	NM_001001574_intron_8_0_chr21_44179196_f	0	+
chr21	44180542	44180934	NM_001001574_intron_9_0_chr21_44180543_f	0	+
chr21	44181017	44182192	NM_001001574_intron_10_0_chr21_44181018_f	0	+
chr21	44182349	44185490	NM_001001574_intron_11_0_chr21_44182350_f	0	+
chr21	44185604	44188297	NM_001001574_intron_12_0_chr21_44185605_f	0	+
chr21	44188402	44189136	NM_001001574_intron_13_0_chr21_44188403_f	0	+
chr21	44189265	44190812	NM_001001574_intron_14_0_chr21_44189266_f	0	+
chr21	44190908	44192548	NM_001001574_intron_15_0_chr21_44190909_f	0	+
chr21	44192630	44195389	NM_001001574_intron_16_0_chr21_44192631_f	0	+
chr21	44073993	44151879	NM_001001573_intron_0_0_chr21_44073994_f	0	+
chr21	44152059	44152179	NM_001001573_intron_1_0_chr21_44152060_f	0	+
chr21	44152234	44153465	NM_001001573_intron_2_0_chr21_44152235_f	0	+
chr21	44153536	44163885	NM_001001573_intron_3_0_chr21_44153537_f	0	+
chr21	44163970	44171225	NM_001001573_intron_4_0_chr21_44163971_f	0	+
chr21	44171307	44174099	NM_001001573_intron_5_0_chr21_44171308_f	0	+
chr21	44174174	44179108	NM_001001573_intron_6_0_chr21_44174175_f	0	+
chr21	44179195	44180437	NM_001001573_intron_7_0_chr21_44179196_f	0	+
chr21	44180542	44180934	NM_001001573_intron_8_0_chr21_44180543_f	0	+
chr21	44181017	44182192	NM_001001573_intron_9_0_chr21_44181018_f	0	+
chr21	44182349	44185490	NM_001001573_intron_10_0_chr21_44182350_f	0	+
chr21	44185604	44188297	NM_001001573_intron_11_0_chr21_44185605_f	0	+
chr21	44188402	44189136	NM_001001573_intron_12_0_chr21_44188403_f	0	+
chr21	44189265	44190812	NM_001001573_intron_13_0_chr21_44189266_f	0	+
chr21	44190908	44192548	NM_001001573_intron_14_0_chr21_44190909_f	0	+
chr21	44192630	44195389	NM_001001573_intron_15_0_chr21_44192631_f	0	+
chr21	44073993	44119077	NM_001001584_intron_0_0_chr21_44073994_f	0	+
chr21	44119121	44144665	NM_001001584_intron_1_0_chr21_44119122_f	0	+
chr21	44144744	44152179	NM_001001584_intron_2_0_chr21_44144745_f	0	+
chr21	44152234	44153465	NM_001001584_intron_3_0_chr21_44152235_f	0	+
chr21	44153536	44163885	NM_001001584_intron_4_0_chr21_44153537_f	0	+
chr21	44163970	44171225	NM_001001584_intron_5_0_chr21_44163971_f	0	+
chr21	44171307	44174099	NM_001001584_intron_6_0_chr21_44171308_f	0	+
chr21	44174174	44179108	NM_001001584_intron_7_0_chr21_44174175_f	0	+
chr21	44179195	44180437	NM_001001584_intron_8_0_chr21_44179196_f	0	+
chr21	44180542	44180934	NM_001001584_intron_9_0_chr21_44180543_f	0	+
chr21	44181017	44182192	NM_001001584_intron_10_0_chr21_44181018_f	0	+
chr21	44182349	44185490	NM_001001584_intron_11_0_chr21_44182350_f	0	+
chr21	44185604	44188297	NM_001001584_intron_12_0_chr21_44185605_f	0	+
chr21	44188402	44189136	NM_001001584_intron_13_0_chr21_44188403_f	0	+
chr21	44189265	44190812	NM_001001584_intron_14_0_chr21_44189266_f	0	+
chr21	44190908	44192548	NM_001001584_intron_15_0_chr21_44190909_f	0	+
chr21	44192630	44195389	NM_001001584_intron_16_0_chr21_44192631_f	0	+
chr21	44073993	44108026	NM_001001585_intron_0_0_chr21_44073994_f	0	+
chr21	44108104	44119077	NM_001001585_intron_1_0_chr21_44108105_f	0	+
chr21	44119121	44151879	NM_001001585_intron_2_0_chr21_44119122_f	0	+
chr21	44152059	44153465	NM_001001585_intron_3_0_chr21_44152060_f	0	+
chr21	44153536	44163885	NM_001001585_intron_4_0_chr21_44153537_f	0	+
chr21	44163970	44171225	NM_001001585_intron_5_0_chr21_44163971_f	0	+
chr21	44171307	44174099	NM_001001585_intron_6_0_chr21_44171308_f	0	+
chr21	44174174	44179108	NM_001001585_intron_7_0_chr21_44174175_f	0	+
chr21	44179195	44180437	NM_001001585_intron_8_0_chr21_44179196_f	0	+
chr21	44180542	44180934	NM_001001585_intron_9_0_chr21_44180543_f	0	+
chr21	44181017	44182192	NM_001001585_intron_10_0_chr21_44181018_f	0	+
chr21	44182349	44185490	NM_001001585_intron_11_0_chr21_44182350_f	0	+
chr21	44185604	44188297	NM_001001585_intron_12_0_chr21_44185605_f	0	+
chr21	44188402	44189136	NM_001001585_intron_13_0_chr21_44188403_f	0	+
chr21	44189265	44190812	NM_001001585_intron_14_0_chr21_44189266_f	0	+
chr21	44190908	44192548	NM_001001585_intron_15_0_chr21_44190909_f	0	+
chr21	44192630	44195389	NM_001001585_intron_16_0_chr21_44192631_f	0	+
chr21	44073993	44106301	NM_001001579_intron_0_0_chr21_44073994_f	0	+
chr21	44106372	44119077	NM_001001579_intron_1_0_chr21_44106373_f	0	+
chr21	44119121	44153465	NM_001001579_intron_2_0_chr21_44119122_f	0	+
chr21	44153536	44163885	NM_001001579_intron_3_0_chr21_44153537_f	0	+
chr21	44163970	44171225	NM_001001579_intron_4_0_chr21_44163971_f	0	+
chr21	44171307	44174099	NM_001001579_intron_5_0_chr21_44171308_f	0	+
chr21	44174174	44179108	NM_001001579_intron_6_0_chr21_44174175_f	0	+
chr21	44179195	44180437	NM_001001579_intron_7_0_chr21_44179196_f	0	+
chr21	44180542	44180934	NM_001001579_intron_8_0_chr21_44180543_f	0	+
chr21	44181017	44182192	NM_001001579_intron_9_0_chr21_44181018_f	0	+
chr21	44182349	44185490	NM_001001579_intron_10_0_chr21_44182350_f	0	+
chr21	44185604	44188297	NM_001001579_intron_11_0_chr21_44185605_f	0	+
chr21	44188402	44189136	NM_001001579_intron_12_0_chr21_44188403_f	0	+
chr21	44189265	44190812	NM_001001579_intron_13_0_chr21_44189266_f	0	+
chr21	44190908	44192548	NM_001001579_intron_14_0_chr21_44190909_f	0	+
chr21	44192630	44195389	NM_001001579_intron_15_0_chr21_44192631_f	0	+
chr21	44073993	44119077	NM_001001576_intron_0_0_chr21_44073994_f	0	+
chr21	44119121	44153465	NM_001001576_intron_1_0_chr21_44119122_f	0	+
chr21	44153536	44171225	NM_001001576_intron_2_0_chr21_44153537_f	0	+
chr21	44171307	44174099	NM_001001576_intron_3_0_chr21_44171308_f	0	+
chr21	44174174	44179108	NM_001001576_intron_4_0_chr21_44174175_f	0	+
chr21	44179195	44180437	NM_001001576_intron_5_0_chr21_44179196_f	0	+
chr21	44180542	44180934	NM_001001576_intron_6_0_chr21_44180543_f	0	+
chr21	44181017	44182192	NM_001001576_intron_7_0_chr21_44181018_f	0	+
chr21	44182349	44185490	NM_001001576_intron_8_0_chr21_44182350_f	0	+
chr21	44185604	44188297	NM_001001576_intron_9_0_chr21_44185605_f	0	+
chr21	44188402	44189136	NM_001001576_intron_10_0_chr21_44188403_f	0	+
chr21	44189265	44190812	NM_001001576_intron_11_0_chr21_44189266_f	0	+
chr21	44190908	44192548	NM_001001576_intron_12_0_chr21_44190909_f	0	+
chr21	44192630	44195389	NM_001001576_intron_13_0_chr21_44192631_f	0	+
chr21	44073993	44106301	NM_001001570_intron_0_0_chr21_44073994_f	0	+
chr21	44106372	44108026	NM_001001570_intron_1_0_chr21_44106373_f	0	+
chr21	44108104	44117524	NM_001001570_intron_2_0_chr21_44108105_f	0	+
chr21	44117600	44119077	NM_001001570_intron_3_0_chr21_44117601_f	0	+
chr21	44119121	44153465	NM_001001570_intron_4_0_chr21_44119122_f	0	+
chr21	44153536	44163885	NM_001001570_intron_5_0_chr21_44153537_f	0	+
chr21	44163970	44171225	NM_001001570_intron_6_0_chr21_44163971_f	0	+
chr21	44171307	44174099	NM_001001570_intron_7_0_chr21_44171308_f	0	+
chr21	44174174	44179108	NM_001001570_intron_8_0_chr21_44174175_f	0	+
chr21	44179195	44180437	NM_001001570_intron_9_0_chr21_44179196_f	0	+
chr21	44180542	44180934	NM_001001570_intron_10_0_chr21_44180543_f	0	+
chr21	44181017	44182192	NM_001001570_intron_11_0_chr21_44181018_f	0	+
chr21	44182349	44185490	NM_001001570_intron_12_0_chr21_44182350_f	0	+
chr21	44185604	44188297	NM_001001570_intron_13_0_chr21_44185605_f	0	+
chr21	44188402	44189136	NM_001001570_intron_14_0_chr21_44188403_f	0	+
chr21	44189265	44190812	NM_001001570_intron_15_0_chr21_44189266_f	0	+
chr21	44190908	44192548	NM_001001570_intron_16_0_chr21_44190909_f	0	+
chr21	44192630	44195389	NM_001001570_intron_17_0_chr21_44192631_f	0	+
chr21	44073993	44119077	NM_001001569_intron_0_0_chr21_44073994_f	0	+
chr21	44119121	44153465	NM_001001569_intron_1_0_chr21_44119122_f	0	+
chr21	44153536	44163885	NM_001001569_intron_2_0_chr21_44153537_f	0	+
chr21	44163970	44171225	NM_001001569_intron_3_0_chr21_44163971_f	0	+
chr21	44171307	44174099	NM_001001569_intron_4_0_chr21_44171308_f	0	+
chr21	44174174	44179108	NM_001001569_intron_5_0_chr21_44174175_f	0	+
chr21	44179195	44180437	NM_001001569_intron_6_0_chr21_44179196_f	0	+
chr21	44180542	44180934	NM_001001569_intron_7_0_chr21_44180543_f	0	+
chr21	44181017	44182192	NM_001001569_intron_8_0_chr21_44181018_f	0	+
chr21	44182349	44185490	NM_001001569_intron_9_0_chr21_44182350_f	0	+
chr21	44185604	44188297	NM_001001569_intron_10_0_chr21_44185605_f	0	+
chr21	44188402	44189136	NM_001001569_intron_11_0_chr21_44188403_f	0	+
chr21	44189265	44190812	NM_001001569_intron_12_0_chr21_44189266_f	0	+
chr21	44190908	44192548	NM_001001569_intron_13_0_chr21_44190909_f	0	+
chr21	44192630	44195389	NM_001001569_intron_14_0_chr21_44192631_f	0	+
chr21	44073993	44119077	NM_001001568_intron_0_0_chr21_44073994_f	0	+
chr21	44119121	44152179	NM_001001568_intron_1_0_chr21_44119122_f	0	+
chr21	44152234	44153465	NM_001001568_intron_2_0_chr21_44152235_f	0	+
chr21	44153536	44163885	NM_001001568_intron_3_0_chr21_44153537_f	0	+
chr21	44163970	44171225	NM_001001568_intron_4_0_chr21_44163971_f	0	+
chr21	44171307	44174099	NM_001001568_intron_5_0_chr21_44171308_f	0	+
chr21	44174174	44179108	NM_001001568_intron_6_0_chr21_44174175_f	0	+
chr21	44179195	44180437	NM_001001568_intron_7_0_chr21_44179196_f	0	+
chr21	44180542	44180934	NM_001001568_intron_8_0_chr21_44180543_f	0	+
chr21	44181017	44182192	NM_001001568_intron_9_0_chr21_44181018_f	0	+
chr21	44182349	44185490	NM_001001568_intron_10_0_chr21_44182350_f	0	+
chr21	44185604	44188297	NM_001001568_intron_11_0_chr21_44185605_f	0	+
chr21	44188402	44189136	NM_001001568_intron_12_0_chr21_44188403_f	0	+
chr21	44189265	44190812	NM_001001568_intron_13_0_chr21_44189266_f	0	+
chr21	44190908	44192548	NM_001001568_intron_14_0_chr21_44190909_f	0	+
chr21	44192630	44195389	NM_001001568_intron_15_0_chr21_44192631_f	0	+
chr21	45209643	45211230	NM_003683_intron_0_0_chr21_45209644_f	0	+
chr21	45211313	45212552	NM_003683_intron_1_0_chr21_45211314_f	0	+
chr21	45212610	45213199	NM_003683_intron_2_0_chr21_45212611_f	0	+
chr21	45213285	45215069	NM_003683_intron_3_0_chr21_45213286_f	0	+
chr21	45215131	45217302	NM_003683_intron_4_0_chr21_45215132_f	0	+
chr21	45217432	45217511	NM_003683_intron_5_0_chr21_45217433_f	0	+
chr21	45217576	45217787	NM_003683_intron_6_0_chr21_45217577_f	0	+
chr21	45217981	45219450	NM_003683_intron_7_0_chr21_45217982_f	0	+
chr21	45219530	45220397	NM_003683_intron_8_0_chr21_45219531_f	0	+
chr21	45220495	45220742	NM_003683_intron_9_0_chr21_45220496_f	0	+
chr21	45220762	45222154	NM_003683_intron_10_0_chr21_45220763_f	0	+
chr21	45222268	45223392	NM_003683_intron_11_0_chr21_45222269_f	0	+
chr21	45919819	45924662	NM_144991_intron_0_0_chr21_45919820_r	0	-
chr21	45924764	45929081	NM_144991_intron_1_0_chr21_45924765_r	0	-
chr21	45929269	45941765	NM_144991_intron_2_0_chr21_45929270_r	0	-
chr21	45941995	45945535	NM_144991_intron_3_0_chr21_45941996_r	0	-
chr21	45945722	45947174	NM_144991_intron_4_0_chr21_45945723_r	0	-
chr21	45947401	45948334	NM_144991_intron_5_0_chr21_45947402_r	0	-
chr21	45948466	45949680	NM_144991_intron_6_0_chr21_45948467_r	0	-
chr21	45949837	45950925	NM_144991_intron_7_0_chr21_45949838_r	0	-
chr21	45951016	45953567	NM_144991_intron_8_0_chr21_45951017_r	0	-
chr21	45953806	45987668	NM_144991_intron_9_0_chr21_45953807_r	0	-
chr21	45987889	46131347	NM_144991_intron_10_0_chr21_45987890_r	0	-
chr21	45432441	45451971	NM_003274_intron_0_0_chr21_45432442_f	0	+
chr21	45452053	45457672	NM_003274_intron_1_0_chr21_45452054_f	0	+
chr21	45457808	45472160	NM_003274_intron_2_0_chr21_45457809_f	0	+
chr21	45472357	45475578	NM_003274_intron_3_0_chr21_45472358_f	0	+
chr21	45475774	45478983	NM_003274_intron_4_0_chr21_45475775_f	0	+
chr21	45479095	45483418	NM_003274_intron_5_0_chr21_45479096_f	0	+
chr21	45483666	45494204	NM_003274_intron_6_0_chr21_45483667_f	0	+
chr21	45494351	45494919	NM_003274_intron_7_0_chr21_45494352_f	0	+
chr21	45495034	45496432	NM_003274_intron_8_0_chr21_45495035_f	0	+
chr21	45496509	45497573	NM_003274_intron_9_0_chr21_45496510_f	0	+
chr21	45497665	45499444	NM_003274_intron_10_0_chr21_45497666_f	0	+
chr21	45499585	45499895	NM_003274_intron_11_0_chr21_45499586_f	0	+
chr21	45500008	45502668	NM_003274_intron_12_0_chr21_45500009_f	0	+
chr21	45503183	45504002	NM_003274_intron_13_0_chr21_45503184_f	0	+
chr21	45504144	45506682	NM_003274_intron_14_0_chr21_45504145_f	0	+
chr21	45506841	45507579	NM_003274_intron_15_0_chr21_45506842_f	0	+
chr21	45507809	45509713	NM_003274_intron_16_0_chr21_45507810_f	0	+
chr21	45509814	45511803	NM_003274_intron_17_0_chr21_45509815_f	0	+
chr21	45511930	45513943	NM_003274_intron_18_0_chr21_45511931_f	0	+
chr21	45514114	45518237	NM_003274_intron_19_0_chr21_45514115_f	0	+
chr21	45518415	45522658	NM_003274_intron_20_0_chr21_45518416_f	0	+
chr21	45522853	45523173	NM_003274_intron_21_0_chr21_45522854_f	0	+
chr21	45919819	45924662	NM_001272037_intron_0_0_chr21_45919820_r	0	-
chr21	45924764	45929081	NM_001272037_intron_1_0_chr21_45924765_r	0	-
chr21	45929269	45941765	NM_001272037_intron_2_0_chr21_45929270_r	0	-
chr21	45941995	45945535	NM_001272037_intron_3_0_chr21_45941996_r	0	-
chr21	45945722	45947174	NM_001272037_intron_4_0_chr21_45945723_r	0	-
chr21	45947401	45948334	NM_001272037_intron_5_0_chr21_45947402_r	0	-
chr21	45948466	45949680	NM_001272037_intron_6_0_chr21_45948467_r	0	-
chr21	45949837	45950925	NM_001272037_intron_7_0_chr21_45949838_r	0	-
chr21	45951016	45953567	NM_001272037_intron_8_0_chr21_45951017_r	0	-
chr21	45953806	45987668	NM_001272037_intron_9_0_chr21_45953807_r	0	-
chr21	45987889	46110459	NM_001272037_intron_10_0_chr21_45987890_r	0	-
chr21	46110521	46131347	NM_001272037_intron_11_0_chr21_46110522_r	0	-
chr21	45345332	45379514	NM_001037553_intron_0_0_chr21_45345333_f	0	+
chr21	45379740	45387826	NM_001037553_intron_1_0_chr21_45379741_f	0	+
chr21	45387996	45388998	NM_001037553_intron_2_0_chr21_45387997_f	0	+
chr21	45389160	45390533	NM_001037553_intron_3_0_chr21_45389161_f	0	+
chr21	45390687	45391268	NM_001037553_intron_4_0_chr21_45390688_f	0	+
chr21	45391371	45397926	NM_001037553_intron_5_0_chr21_45391372_f	0	+
chr21	45398002	45400869	NM_001037553_intron_6_0_chr21_45398003_f	0	+
chr21	45401068	45402184	NM_001037553_intron_7_0_chr21_45401069_f	0	+
chr21	45285226	45323837	NM_020132_intron_0_0_chr21_45285227_f	0	+
chr21	45323900	45379514	NM_020132_intron_1_0_chr21_45323901_f	0	+
chr21	45379740	45387826	NM_020132_intron_2_0_chr21_45379741_f	0	+
chr21	45387996	45388998	NM_020132_intron_3_0_chr21_45387997_f	0	+
chr21	45389160	45390533	NM_020132_intron_4_0_chr21_45389161_f	0	+
chr21	45390687	45391268	NM_020132_intron_5_0_chr21_45390688_f	0	+
chr21	45391371	45397926	NM_020132_intron_6_0_chr21_45391372_f	0	+
chr21	45398002	45400869	NM_020132_intron_7_0_chr21_45398003_f	0	+
chr21	45401068	45402184	NM_020132_intron_8_0_chr21_45401069_f	0	+
chr21	45720073	45726563	NM_002626_intron_0_0_chr21_45720074_f	0	+
chr21	45726637	45730888	NM_002626_intron_1_0_chr21_45726638_f	0	+
chr21	45730966	45731987	NM_002626_intron_2_0_chr21_45730967_f	0	+
chr21	45732177	45732860	NM_002626_intron_3_0_chr21_45732178_f	0	+
chr21	45733026	45733520	NM_002626_intron_4_0_chr21_45733027_f	0	+
chr21	45733565	45733795	NM_002626_intron_5_0_chr21_45733566_f	0	+
chr21	45733904	45736126	NM_002626_intron_6_0_chr21_45733905_f	0	+
chr21	45736222	45736314	NM_002626_intron_7_0_chr21_45736223_f	0	+
chr21	45736407	45738352	NM_002626_intron_8_0_chr21_45736408_f	0	+
chr21	45738478	45739233	NM_002626_intron_9_0_chr21_45738479_f	0	+
chr21	45739298	45739966	NM_002626_intron_10_0_chr21_45739299_f	0	+
chr21	45740030	45741611	NM_002626_intron_11_0_chr21_45740031_f	0	+
chr21	45741758	45742015	NM_002626_intron_12_0_chr21_45741759_f	0	+
chr21	45742086	45742844	NM_002626_intron_13_0_chr21_45742087_f	0	+
chr21	45742932	45743648	NM_002626_intron_14_0_chr21_45742933_f	0	+
chr21	45743801	45744373	NM_002626_intron_15_0_chr21_45743802_f	0	+
chr21	45744538	45744738	NM_002626_intron_16_0_chr21_45744539_f	0	+
chr21	45744800	45745035	NM_002626_intron_17_0_chr21_45744801_f	0	+
chr21	45745147	45745843	NM_002626_intron_18_0_chr21_45745148_f	0	+
chr21	45745943	45746041	NM_002626_intron_19_0_chr21_45745944_f	0	+
chr21	45746147	45746597	NM_002626_intron_20_0_chr21_45746148_f	0	+
chr21	45720073	45724157	NM_001002021_intron_0_0_chr21_45720074_f	0	+
chr21	45724338	45725139	NM_001002021_intron_1_0_chr21_45724339_f	0	+
chr21	45725300	45725682	NM_001002021_intron_2_0_chr21_45725301_f	0	+
chr21	45725818	45726563	NM_001002021_intron_3_0_chr21_45725819_f	0	+
chr21	45726637	45730888	NM_001002021_intron_4_0_chr21_45726638_f	0	+
chr21	45730966	45731987	NM_001002021_intron_5_0_chr21_45730967_f	0	+
chr21	45732177	45732860	NM_001002021_intron_6_0_chr21_45732178_f	0	+
chr21	45733026	45733520	NM_001002021_intron_7_0_chr21_45733027_f	0	+
chr21	45733565	45733795	NM_001002021_intron_8_0_chr21_45733566_f	0	+
chr21	45733904	45736126	NM_001002021_intron_9_0_chr21_45733905_f	0	+
chr21	45736222	45736314	NM_001002021_intron_10_0_chr21_45736223_f	0	+
chr21	45736407	45738352	NM_001002021_intron_11_0_chr21_45736408_f	0	+
chr21	45738478	45739233	NM_001002021_intron_12_0_chr21_45738479_f	0	+
chr21	45739298	45739966	NM_001002021_intron_13_0_chr21_45739299_f	0	+
chr21	45740030	45741611	NM_001002021_intron_14_0_chr21_45740031_f	0	+
chr21	45741758	45742015	NM_001002021_intron_15_0_chr21_45741759_f	0	+
chr21	45742086	45742844	NM_001002021_intron_16_0_chr21_45742087_f	0	+
chr21	45742932	45743648	NM_001002021_intron_17_0_chr21_45742933_f	0	+
chr21	45743801	45744373	NM_001002021_intron_18_0_chr21_45743802_f	0	+
chr21	45744538	45744738	NM_001002021_intron_19_0_chr21_45744539_f	0	+
chr21	45744800	45745035	NM_001002021_intron_20_0_chr21_45744801_f	0	+
chr21	45745147	45745843	NM_001002021_intron_21_0_chr21_45745148_f	0	+
chr21	45745943	45746041	NM_001002021_intron_22_0_chr21_45745944_f	0	+
chr21	45746147	45746597	NM_001002021_intron_23_0_chr21_45746148_f	0	+
chr21	46494708	46548316	NR_144483_intron_0_0_chr21_46494709_f	0	+
chr21	46548488	46591524	NR_144483_intron_1_0_chr21_46548489_f	0	+
chr21	46591599	46595644	NR_144483_intron_2_0_chr21_46591600_f	0	+
chr21	46596579	46600244	NR_144483_intron_3_0_chr21_46596580_f	0	+
chr21	46600359	46602499	NR_144483_intron_4_0_chr21_46600360_f	0	+
chr21	46602668	46603276	NR_144483_intron_5_0_chr21_46602669_f	0	+
chr21	46603425	46604837	NR_144483_intron_6_0_chr21_46603426_f	0	+
chr21	46605006	46624469	NR_144483_intron_7_0_chr21_46605007_f	0	+
chr21	46624651	46640750	NR_144483_intron_8_0_chr21_46624652_f	0	+
chr21	46640929	46641932	NR_144483_intron_9_0_chr21_46640930_f	0	+
chr21	46642195	46645461	NR_144483_intron_10_0_chr21_46642196_f	0	+
chr21	46876795	46888155	NM_130444_intron_0_0_chr21_46876796_f	0	+
chr21	46888700	46893808	NM_130444_intron_1_0_chr21_46888701_f	0	+
chr21	46893895	46895389	NM_130444_intron_2_0_chr21_46893896_f	0	+
chr21	46895449	46896264	NM_130444_intron_3_0_chr21_46895450_f	0	+
chr21	46896394	46897324	NM_130444_intron_4_0_chr21_46896395_f	0	+
chr21	46897401	46897663	NM_130444_intron_5_0_chr21_46897402_f	0	+
chr21	46897879	46898240	NM_130444_intron_6_0_chr21_46897880_f	0	+
chr21	46898267	46899815	NM_130444_intron_7_0_chr21_46898268_f	0	+
chr21	46899878	46899983	NM_130444_intron_8_0_chr21_46899879_f	0	+
chr21	46900070	46900380	NM_130444_intron_9_0_chr21_46900071_f	0	+
chr21	46900434	46900613	NM_130444_intron_10_0_chr21_46900435_f	0	+
chr21	46900772	46901876	NM_130444_intron_11_0_chr21_46900773_f	0	+
chr21	46901939	46902708	NM_130444_intron_12_0_chr21_46901940_f	0	+
chr21	46902735	46906774	NM_130444_intron_13_0_chr21_46902736_f	0	+
chr21	46906906	46907360	NM_130444_intron_14_0_chr21_46906907_f	0	+
chr21	46907423	46908331	NM_130444_intron_15_0_chr21_46907424_f	0	+
chr21	46908358	46909399	NM_130444_intron_16_0_chr21_46908359_f	0	+
chr21	46909435	46910188	NM_130444_intron_17_0_chr21_46909436_f	0	+
chr21	46910260	46910749	NM_130444_intron_18_0_chr21_46910261_f	0	+
chr21	46910785	46911138	NM_130444_intron_19_0_chr21_46910786_f	0	+
chr21	46911228	46912448	NM_130444_intron_20_0_chr21_46911229_f	0	+
chr21	46912478	46912600	NM_130444_intron_21_0_chr21_46912479_f	0	+
chr21	46912627	46913076	NM_130444_intron_22_0_chr21_46912628_f	0	+
chr21	46913139	46913414	NM_130444_intron_23_0_chr21_46913140_f	0	+
chr21	46913489	46914458	NM_130444_intron_24_0_chr21_46913490_f	0	+
chr21	46914485	46914775	NM_130444_intron_25_0_chr21_46914486_f	0	+
chr21	46914829	46915271	NM_130444_intron_26_0_chr21_46914830_f	0	+
chr21	46915346	46916413	NM_130444_intron_27_0_chr21_46915347_f	0	+
chr21	46916482	46916963	NM_130444_intron_28_0_chr21_46916483_f	0	+
chr21	46917006	46917512	NM_130444_intron_29_0_chr21_46917007_f	0	+
chr21	46917575	46923924	NM_130444_intron_30_0_chr21_46917576_f	0	+
chr21	46923968	46924329	NM_130444_intron_31_0_chr21_46923969_f	0	+
chr21	46924426	46924435	NM_130444_intron_32_0_chr21_46924427_f	0	+
chr21	46924470	46925047	NM_130444_intron_33_0_chr21_46924471_f	0	+
chr21	46925192	46925271	NM_130444_intron_34_0_chr21_46925193_f	0	+
chr21	46925345	46925751	NM_130444_intron_35_0_chr21_46925346_f	0	+
chr21	46925880	46927474	NM_130444_intron_36_0_chr21_46925881_f	0	+
chr21	46927507	46929269	NM_130444_intron_37_0_chr21_46927508_f	0	+
chr21	46929515	46929977	NM_130444_intron_38_0_chr21_46929516_f	0	+
chr21	46930175	46931024	NM_130444_intron_39_0_chr21_46930176_f	0	+
chr21	46931140	46932101	NM_130444_intron_40_0_chr21_46931141_f	0	+
chr21	46495013	46548316	NM_001346688_intron_0_0_chr21_46495014_f	0	+
chr21	46548488	46591524	NM_001346688_intron_1_0_chr21_46548489_f	0	+
chr21	46591599	46595644	NM_001346688_intron_2_0_chr21_46591600_f	0	+
chr21	46596579	46600244	NM_001346688_intron_3_0_chr21_46596580_f	0	+
chr21	46600359	46602499	NM_001346688_intron_4_0_chr21_46600360_f	0	+
chr21	46602668	46603276	NM_001346688_intron_5_0_chr21_46602669_f	0	+
chr21	46603425	46604837	NM_001346688_intron_6_0_chr21_46603426_f	0	+
chr21	46605006	46624469	NM_001346688_intron_7_0_chr21_46605007_f	0	+
chr21	46624651	46640750	NM_001346688_intron_8_0_chr21_46624652_f	0	+
chr21	46640929	46641932	NM_001346688_intron_9_0_chr21_46640930_f	0	+
chr21	46642022	46645461	NM_001346688_intron_10_0_chr21_46642023_f	0	+
chr21	46494708	46548316	NM_001160230_intron_0_0_chr21_46494709_f	0	+
chr21	46548488	46591524	NM_001160230_intron_1_0_chr21_46548489_f	0	+
chr21	46591599	46595644	NM_001160230_intron_2_0_chr21_46591600_f	0	+
chr21	46596579	46600244	NM_001160230_intron_3_0_chr21_46596580_f	0	+
chr21	46600359	46602499	NM_001160230_intron_4_0_chr21_46600360_f	0	+
chr21	46602668	46603276	NM_001160230_intron_5_0_chr21_46602669_f	0	+
chr21	46603425	46604837	NM_001160230_intron_6_0_chr21_46603426_f	0	+
chr21	46605006	46624469	NM_001160230_intron_7_0_chr21_46605007_f	0	+
chr21	46624651	46640750	NM_001160230_intron_8_0_chr21_46624652_f	0	+
chr21	46640929	46641932	NM_001160230_intron_9_0_chr21_46640930_f	0	+
chr21	46642022	46645461	NM_001160230_intron_10_0_chr21_46642023_f	0	+
chr21	46825156	46825293	NM_130445_intron_0_0_chr21_46825157_f	0	+
chr21	46825388	46888155	NM_130445_intron_1_0_chr21_46825389_f	0	+
chr21	46888700	46893808	NM_130445_intron_2_0_chr21_46888701_f	0	+
chr21	46893895	46895389	NM_130445_intron_3_0_chr21_46893896_f	0	+
chr21	46895449	46896264	NM_130445_intron_4_0_chr21_46895450_f	0	+
chr21	46896394	46897324	NM_130445_intron_5_0_chr21_46896395_f	0	+
chr21	46897401	46897663	NM_130445_intron_6_0_chr21_46897402_f	0	+
chr21	46897879	46898240	NM_130445_intron_7_0_chr21_46897880_f	0	+
chr21	46898267	46899815	NM_130445_intron_8_0_chr21_46898268_f	0	+
chr21	46899878	46899983	NM_130445_intron_9_0_chr21_46899879_f	0	+
chr21	46900070	46900380	NM_130445_intron_10_0_chr21_46900071_f	0	+
chr21	46900434	46900613	NM_130445_intron_11_0_chr21_46900435_f	0	+
chr21	46900772	46901876	NM_130445_intron_12_0_chr21_46900773_f	0	+
chr21	46901939	46902708	NM_130445_intron_13_0_chr21_46901940_f	0	+
chr21	46902735	46906774	NM_130445_intron_14_0_chr21_46902736_f	0	+
chr21	46906906	46907360	NM_130445_intron_15_0_chr21_46906907_f	0	+
chr21	46907423	46908331	NM_130445_intron_16_0_chr21_46907424_f	0	+
chr21	46908358	46909399	NM_130445_intron_17_0_chr21_46908359_f	0	+
chr21	46909435	46910188	NM_130445_intron_18_0_chr21_46909436_f	0	+
chr21	46910260	46910749	NM_130445_intron_19_0_chr21_46910261_f	0	+
chr21	46910785	46911138	NM_130445_intron_20_0_chr21_46910786_f	0	+
chr21	46911228	46912448	NM_130445_intron_21_0_chr21_46911229_f	0	+
chr21	46912478	46912600	NM_130445_intron_22_0_chr21_46912479_f	0	+
chr21	46912627	46913076	NM_130445_intron_23_0_chr21_46912628_f	0	+
chr21	46913139	46913414	NM_130445_intron_24_0_chr21_46913140_f	0	+
chr21	46913489	46914458	NM_130445_intron_25_0_chr21_46913490_f	0	+
chr21	46914485	46914775	NM_130445_intron_26_0_chr21_46914486_f	0	+
chr21	46914829	46915271	NM_130445_intron_27_0_chr21_46914830_f	0	+
chr21	46915346	46916413	NM_130445_intron_28_0_chr21_46915347_f	0	+
chr21	46916482	46916963	NM_130445_intron_29_0_chr21_46916483_f	0	+
chr21	46917006	46917512	NM_130445_intron_30_0_chr21_46917007_f	0	+
chr21	46917575	46923924	NM_130445_intron_31_0_chr21_46917576_f	0	+
chr21	46923968	46924329	NM_130445_intron_32_0_chr21_46923969_f	0	+
chr21	46924426	46924435	NM_130445_intron_33_0_chr21_46924427_f	0	+
chr21	46924470	46925047	NM_130445_intron_34_0_chr21_46924471_f	0	+
chr21	46925192	46925271	NM_130445_intron_35_0_chr21_46925193_f	0	+
chr21	46925345	46925751	NM_130445_intron_36_0_chr21_46925346_f	0	+
chr21	46925880	46927474	NM_130445_intron_37_0_chr21_46925881_f	0	+
chr21	46927507	46929269	NM_130445_intron_38_0_chr21_46927508_f	0	+
chr21	46929515	46929977	NM_130445_intron_39_0_chr21_46929516_f	0	+
chr21	46930175	46931024	NM_130445_intron_40_0_chr21_46930176_f	0	+
chr21	46931140	46932101	NM_130445_intron_41_0_chr21_46931141_f	0	+
chr21	46494708	46548316	NM_015834_intron_0_0_chr21_46494709_f	0	+
chr21	46548488	46591524	NM_015834_intron_1_0_chr21_46548489_f	0	+
chr21	46591599	46595644	NM_015834_intron_2_0_chr21_46591600_f	0	+
chr21	46596579	46600244	NM_015834_intron_3_0_chr21_46596580_f	0	+
chr21	46600359	46602499	NM_015834_intron_4_0_chr21_46600360_f	0	+
chr21	46602668	46603276	NM_015834_intron_5_0_chr21_46602669_f	0	+
chr21	46603425	46604388	NM_015834_intron_6_0_chr21_46603426_f	0	+
chr21	46604508	46604837	NM_015834_intron_7_0_chr21_46604509_f	0	+
chr21	46605006	46624469	NM_015834_intron_8_0_chr21_46605007_f	0	+
chr21	46624651	46640750	NM_015834_intron_9_0_chr21_46624652_f	0	+
chr21	46640929	46641932	NM_015834_intron_10_0_chr21_46640930_f	0	+
chr21	46642022	46645461	NM_015834_intron_11_0_chr21_46642023_f	0	+
chr21	46494708	46548316	NM_015833_intron_0_0_chr21_46494709_f	0	+
chr21	46548488	46591524	NM_015833_intron_1_0_chr21_46548489_f	0	+
chr21	46591599	46595644	NM_015833_intron_2_0_chr21_46591600_f	0	+
chr21	46596579	46600244	NM_015833_intron_3_0_chr21_46596580_f	0	+
chr21	46600359	46602499	NM_015833_intron_4_0_chr21_46600360_f	0	+
chr21	46602668	46603276	NM_015833_intron_5_0_chr21_46602669_f	0	+
chr21	46603425	46604388	NM_015833_intron_6_0_chr21_46603426_f	0	+
chr21	46604508	46604837	NM_015833_intron_7_0_chr21_46604509_f	0	+
chr21	46605006	46624469	NM_015833_intron_8_0_chr21_46605007_f	0	+
chr21	46624651	46640750	NM_015833_intron_9_0_chr21_46624652_f	0	+
chr21	46640929	46641932	NM_015833_intron_10_0_chr21_46640930_f	0	+
chr21	46494708	46548316	NR_027674_intron_0_0_chr21_46494709_f	0	+
chr21	46548488	46591524	NR_027674_intron_1_0_chr21_46548489_f	0	+
chr21	46591599	46595644	NR_027674_intron_2_0_chr21_46591600_f	0	+
chr21	46596579	46600244	NR_027674_intron_3_0_chr21_46596580_f	0	+
chr21	46600359	46602499	NR_027674_intron_4_0_chr21_46600360_f	0	+
chr21	46602668	46603276	NR_027674_intron_5_0_chr21_46602669_f	0	+
chr21	46603425	46604837	NR_027674_intron_6_0_chr21_46603426_f	0	+
chr21	46605006	46624469	NR_027674_intron_7_0_chr21_46605007_f	0	+
chr21	46624651	46640750	NR_027674_intron_8_0_chr21_46624652_f	0	+
chr21	46640929	46641932	NR_027674_intron_9_0_chr21_46640930_f	0	+
chr21	46643492	46645461	NR_027674_intron_10_0_chr21_46643493_f	0	+
chr21	46494708	46548316	NM_001112_intron_0_0_chr21_46494709_f	0	+
chr21	46548488	46591524	NM_001112_intron_1_0_chr21_46548489_f	0	+
chr21	46591599	46595644	NM_001112_intron_2_0_chr21_46591600_f	0	+
chr21	46596579	46600244	NM_001112_intron_3_0_chr21_46596580_f	0	+
chr21	46600359	46602499	NM_001112_intron_4_0_chr21_46600360_f	0	+
chr21	46602668	46603276	NM_001112_intron_5_0_chr21_46602669_f	0	+
chr21	46603425	46604837	NM_001112_intron_6_0_chr21_46603426_f	0	+
chr21	46605006	46624469	NM_001112_intron_7_0_chr21_46605007_f	0	+
chr21	46624651	46640750	NM_001112_intron_8_0_chr21_46624652_f	0	+
chr21	46640929	46641932	NM_001112_intron_9_0_chr21_46640930_f	0	+
chr21	46494708	46548316	NR_027673_intron_0_0_chr21_46494709_f	0	+
chr21	46548488	46554629	NR_027673_intron_1_0_chr21_46548489_f	0	+
chr21	46554747	46591524	NR_027673_intron_2_0_chr21_46554748_f	0	+
chr21	46591599	46595644	NR_027673_intron_3_0_chr21_46591600_f	0	+
chr21	46596579	46600244	NR_027673_intron_4_0_chr21_46596580_f	0	+
chr21	46600359	46602499	NR_027673_intron_5_0_chr21_46600360_f	0	+
chr21	46602668	46603276	NR_027673_intron_6_0_chr21_46602669_f	0	+
chr21	46603425	46604837	NR_027673_intron_7_0_chr21_46603426_f	0	+
chr21	46605006	46624469	NR_027673_intron_8_0_chr21_46605007_f	0	+
chr21	46624651	46640750	NR_027673_intron_9_0_chr21_46624652_f	0	+
chr21	46640929	46641932	NR_027673_intron_10_0_chr21_46640930_f	0	+
chr21	46643492	46645461	NR_027673_intron_11_0_chr21_46643493_f	0	+
chr21	46494708	46548316	NR_027672_intron_0_0_chr21_46494709_f	0	+
chr21	46548488	46591524	NR_027672_intron_1_0_chr21_46548489_f	0	+
chr21	46591599	46600244	NR_027672_intron_2_0_chr21_46591600_f	0	+
chr21	46600359	46602499	NR_027672_intron_3_0_chr21_46600360_f	0	+
chr21	46602668	46603276	NR_027672_intron_4_0_chr21_46602669_f	0	+
chr21	46603425	46604837	NR_027672_intron_5_0_chr21_46603426_f	0	+
chr21	46605006	46624469	NR_027672_intron_6_0_chr21_46605007_f	0	+
chr21	46624651	46640750	NR_027672_intron_7_0_chr21_46624652_f	0	+
chr21	46640929	46641932	NR_027672_intron_8_0_chr21_46640930_f	0	+
chr21	46643492	46645461	NR_027672_intron_9_0_chr21_46643493_f	0	+
chr21	46654421	46663446	NR_135279_intron_0_0_chr21_46654422_f	0	+
chr21	46663541	46678365	NR_135279_intron_1_0_chr21_46663542_f	0	+
chr21	46494708	46548316	NR_073200_intron_0_0_chr21_46494709_f	0	+
chr21	46548488	46591524	NR_073200_intron_1_0_chr21_46548489_f	0	+
chr21	46591599	46595644	NR_073200_intron_2_0_chr21_46591600_f	0	+
chr21	46596579	46600244	NR_073200_intron_3_0_chr21_46596580_f	0	+
chr21	46600359	46602499	NR_073200_intron_4_0_chr21_46600360_f	0	+
chr21	46602668	46603276	NR_073200_intron_5_0_chr21_46602669_f	0	+
chr21	46603425	46604388	NR_073200_intron_6_0_chr21_46603426_f	0	+
chr21	46604508	46604837	NR_073200_intron_7_0_chr21_46604509_f	0	+
chr21	46605006	46624469	NR_073200_intron_8_0_chr21_46605007_f	0	+
chr21	46624651	46640750	NR_073200_intron_9_0_chr21_46624652_f	0	+
chr21	46640929	46641932	NR_073200_intron_10_0_chr21_46640930_f	0	+
chr21	46643492	46645461	NR_073200_intron_11_0_chr21_46643493_f	0	+
chr21	46876090	46888155	NM_030582_intron_0_0_chr21_46876091_f	0	+
chr21	46888700	46893808	NM_030582_intron_1_0_chr21_46888701_f	0	+
chr21	46893895	46895389	NM_030582_intron_2_0_chr21_46893896_f	0	+
chr21	46895449	46896264	NM_030582_intron_3_0_chr21_46895450_f	0	+
chr21	46896394	46897324	NM_030582_intron_4_0_chr21_46896395_f	0	+
chr21	46897401	46897663	NM_030582_intron_5_0_chr21_46897402_f	0	+
chr21	46897879	46898240	NM_030582_intron_6_0_chr21_46897880_f	0	+
chr21	46898267	46899815	NM_030582_intron_7_0_chr21_46898268_f	0	+
chr21	46899878	46899983	NM_030582_intron_8_0_chr21_46899879_f	0	+
chr21	46900070	46900380	NM_030582_intron_9_0_chr21_46900071_f	0	+
chr21	46900434	46900613	NM_030582_intron_10_0_chr21_46900435_f	0	+
chr21	46900772	46901876	NM_030582_intron_11_0_chr21_46900773_f	0	+
chr21	46901939	46902708	NM_030582_intron_12_0_chr21_46901940_f	0	+
chr21	46902735	46906774	NM_030582_intron_13_0_chr21_46902736_f	0	+
chr21	46906906	46907360	NM_030582_intron_14_0_chr21_46906907_f	0	+
chr21	46907423	46908331	NM_030582_intron_15_0_chr21_46907424_f	0	+
chr21	46908358	46909399	NM_030582_intron_16_0_chr21_46908359_f	0	+
chr21	46909435	46910188	NM_030582_intron_17_0_chr21_46909436_f	0	+
chr21	46910260	46910749	NM_030582_intron_18_0_chr21_46910261_f	0	+
chr21	46910785	46911138	NM_030582_intron_19_0_chr21_46910786_f	0	+
chr21	46911228	46912448	NM_030582_intron_20_0_chr21_46911229_f	0	+
chr21	46912478	46912600	NM_030582_intron_21_0_chr21_46912479_f	0	+
chr21	46912627	46913076	NM_030582_intron_22_0_chr21_46912628_f	0	+
chr21	46913139	46913414	NM_030582_intron_23_0_chr21_46913140_f	0	+
chr21	46913489	46914458	NM_030582_intron_24_0_chr21_46913490_f	0	+
chr21	46914485	46914775	NM_030582_intron_25_0_chr21_46914486_f	0	+
chr21	46914829	46915271	NM_030582_intron_26_0_chr21_46914830_f	0	+
chr21	46915346	46916413	NM_030582_intron_27_0_chr21_46915347_f	0	+
chr21	46916482	46916963	NM_030582_intron_28_0_chr21_46916483_f	0	+
chr21	46917006	46917512	NM_030582_intron_29_0_chr21_46917007_f	0	+
chr21	46917575	46923924	NM_030582_intron_30_0_chr21_46917576_f	0	+
chr21	46923968	46924329	NM_030582_intron_31_0_chr21_46923969_f	0	+
chr21	46924426	46924435	NM_030582_intron_32_0_chr21_46924427_f	0	+
chr21	46924470	46925047	NM_030582_intron_33_0_chr21_46924471_f	0	+
chr21	46925192	46925271	NM_030582_intron_34_0_chr21_46925193_f	0	+
chr21	46925345	46925751	NM_030582_intron_35_0_chr21_46925346_f	0	+
chr21	46925880	46927474	NM_030582_intron_36_0_chr21_46925881_f	0	+
chr21	46927507	46929269	NM_030582_intron_37_0_chr21_46927508_f	0	+
chr21	46929515	46929977	NM_030582_intron_38_0_chr21_46929516_f	0	+
chr21	46930175	46931024	NM_030582_intron_39_0_chr21_46930176_f	0	+
chr21	46931140	46932101	NM_030582_intron_40_0_chr21_46931141_f	0	+
chr21	47706651	47706783	NM_001314022_intron_0_0_chr21_47706652_f	0	+
chr21	47707037	47716075	NM_001314022_intron_1_0_chr21_47707038_f	0	+
chr21	47716144	47717452	NM_001314022_intron_2_0_chr21_47716145_f	0	+
chr21	47706651	47706783	NM_001314026_intron_0_0_chr21_47706652_f	0	+
chr21	47707037	47711247	NM_001314026_intron_1_0_chr21_47707038_f	0	+
chr21	47706329	47706783	NM_001314025_intron_0_0_chr21_47706330_f	0	+
chr21	47707037	47711247	NM_001314025_intron_1_0_chr21_47707038_f	0	+
chr21	47711376	47716075	NM_001314025_intron_2_0_chr21_47711377_f	0	+
chr21	47716144	47717452	NM_001314025_intron_3_0_chr21_47716145_f	0	+
chr21	47706329	47706783	NM_001314024_intron_0_0_chr21_47706330_f	0	+
chr21	47706902	47716075	NM_001314024_intron_1_0_chr21_47706903_f	0	+
chr21	47716144	47717452	NM_001314024_intron_2_0_chr21_47716145_f	0	+
chr21	47706329	47706783	NM_001314023_intron_0_0_chr21_47706330_f	0	+
chr21	47706902	47711247	NM_001314023_intron_1_0_chr21_47706903_f	0	+
chr21	47711376	47716075	NM_001314023_intron_2_0_chr21_47711377_f	0	+
chr21	47716144	47717452	NM_001314023_intron_3_0_chr21_47716145_f	0	+
chr21	47270009	47316121	NM_001130141_intron_0_0_chr21_47270010_f	0	+
chr21	47316276	47319512	NM_001130141_intron_1_0_chr21_47316277_f	0	+
chr21	47319536	47320504	NM_001130141_intron_2_0_chr21_47319537_f	0	+
chr21	47320537	47320910	NM_001130141_intron_3_0_chr21_47320538_f	0	+
chr21	47321027	47329268	NM_001130141_intron_4_0_chr21_47321028_f	0	+
chr21	47329400	47330815	NM_001130141_intron_5_0_chr21_47329401_f	0	+
chr21	47330944	47337501	NM_001130141_intron_6_0_chr21_47330945_f	0	+
chr21	47337543	47349833	NM_001130141_intron_7_0_chr21_47337544_f	0	+
chr21	47349909	47350699	NM_001130141_intron_8_0_chr21_47349910_f	0	+
chr21	47350759	47355166	NM_001130141_intron_9_0_chr21_47350760_f	0	+
chr21	47355219	47359943	NM_001130141_intron_10_0_chr21_47355220_f	0	+
chr21	47360113	47361583	NM_001130141_intron_11_0_chr21_47360114_f	0	+
chr21	47879135	47904669	NM_015151_intron_0_0_chr21_47879136_f	0	+
chr21	47904741	47910512	NM_015151_intron_1_0_chr21_47904742_f	0	+
chr21	47910632	47916900	NM_015151_intron_2_0_chr21_47910633_f	0	+
chr21	47917020	47918494	NM_015151_intron_3_0_chr21_47917021_f	0	+
chr21	47918746	47924273	NM_015151_intron_4_0_chr21_47918747_f	0	+
chr21	47924402	47929169	NM_015151_intron_5_0_chr21_47924403_f	0	+
chr21	47929289	47931329	NM_015151_intron_6_0_chr21_47929290_f	0	+
chr21	47931527	47949004	NM_015151_intron_7_0_chr21_47931528_f	0	+
chr21	47949096	47952039	NM_015151_intron_8_0_chr21_47949097_f	0	+
chr21	47952150	47953436	NM_015151_intron_9_0_chr21_47952151_f	0	+
chr21	47953560	47953916	NM_015151_intron_10_0_chr21_47953561_f	0	+
chr21	47954026	47954497	NM_015151_intron_11_0_chr21_47954027_f	0	+
chr21	47954600	47957136	NM_015151_intron_12_0_chr21_47954601_f	0	+
chr21	47957201	47957358	NM_015151_intron_13_0_chr21_47957202_f	0	+
chr21	47957452	47958395	NM_015151_intron_14_0_chr21_47957453_f	0	+
chr21	47958515	47959789	NM_015151_intron_15_0_chr21_47958516_f	0	+
chr21	47959904	47961668	NM_015151_intron_16_0_chr21_47959905_f	0	+
chr21	47961808	47965049	NM_015151_intron_17_0_chr21_47961809_f	0	+
chr21	47965186	47965793	NM_015151_intron_18_0_chr21_47965187_f	0	+
chr21	47965874	47966827	NM_015151_intron_19_0_chr21_47965875_f	0	+
chr21	47966955	47969683	NM_015151_intron_20_0_chr21_47966956_f	0	+
chr21	47969798	47970455	NM_015151_intron_21_0_chr21_47969799_f	0	+
chr21	47970657	47971546	NM_015151_intron_22_0_chr21_47970658_f	0	+
chr21	47971656	47971736	NM_015151_intron_23_0_chr21_47971657_f	0	+
chr21	47971817	47974081	NM_015151_intron_24_0_chr21_47971818_f	0	+
chr21	47974205	47974487	NM_015151_intron_25_0_chr21_47974206_f	0	+
chr21	47974609	47974734	NM_015151_intron_26_0_chr21_47974610_f	0	+
chr21	47974846	47975894	NM_015151_intron_27_0_chr21_47974847_f	0	+
chr21	47976004	47976851	NM_015151_intron_28_0_chr21_47976005_f	0	+
chr21	47976982	47977497	NM_015151_intron_29_0_chr21_47976983_f	0	+
chr21	47977666	47978135	NM_015151_intron_30_0_chr21_47977667_f	0	+
chr21	47978306	47980634	NM_015151_intron_31_0_chr21_47978307_f	0	+
chr21	47980696	47981660	NM_015151_intron_32_0_chr21_47980697_f	0	+
chr21	47981718	47983770	NM_015151_intron_33_0_chr21_47981719_f	0	+
chr21	47983845	47985625	NM_015151_intron_34_0_chr21_47983846_f	0	+
chr21	47985800	47986472	NM_015151_intron_35_0_chr21_47985801_f	0	+
chr21	47986596	47987282	NM_015151_intron_36_0_chr21_47986597_f	0	+
chr21	47268315	47269874	NM_001348245_intron_0_0_chr21_47268316_f	0	+
chr21	47270009	47316121	NM_001348245_intron_1_0_chr21_47270010_f	0	+
chr21	47316276	47319512	NM_001348245_intron_2_0_chr21_47316277_f	0	+
chr21	47319536	47320504	NM_001348245_intron_3_0_chr21_47319537_f	0	+
chr21	47320537	47320910	NM_001348245_intron_4_0_chr21_47320538_f	0	+
chr21	47321027	47329268	NM_001348245_intron_5_0_chr21_47321028_f	0	+
chr21	47329400	47330815	NM_001348245_intron_6_0_chr21_47329401_f	0	+
chr21	47330944	47333864	NM_001348245_intron_7_0_chr21_47330945_f	0	+
chr21	47334008	47337501	NM_001348245_intron_8_0_chr21_47334009_f	0	+
chr21	47337543	47349833	NM_001348245_intron_9_0_chr21_47337544_f	0	+
chr21	47349909	47355166	NM_001348245_intron_10_0_chr21_47349910_f	0	+
chr21	47355219	47359943	NM_001348245_intron_11_0_chr21_47355220_f	0	+
chr21	47360113	47361583	NM_001348245_intron_12_0_chr21_47360114_f	0	+
chr21	47744196	47746290	NM_006031_intron_0_0_chr21_47744197_f	0	+
chr21	47746503	47754310	NM_006031_intron_1_0_chr21_47746504_f	0	+
chr21	47754682	47766041	NM_006031_intron_2_0_chr21_47754683_f	0	+
chr21	47766122	47766656	NM_006031_intron_3_0_chr21_47766123_f	0	+
chr21	47766912	47767370	NM_006031_intron_4_0_chr21_47766913_f	0	+
chr21	47767426	47768925	NM_006031_intron_5_0_chr21_47767427_f	0	+
chr21	47769100	47769597	NM_006031_intron_6_0_chr21_47769101_f	0	+
chr21	47769734	47771342	NM_006031_intron_7_0_chr21_47769735_f	0	+
chr21	47771454	47773017	NM_006031_intron_8_0_chr21_47771455_f	0	+
chr21	47773240	47773900	NM_006031_intron_9_0_chr21_47773241_f	0	+
chr21	47773982	47775366	NM_006031_intron_10_0_chr21_47773983_f	0	+
chr21	47775541	47776888	NM_006031_intron_11_0_chr21_47775542_f	0	+
chr21	47777106	47783394	NM_006031_intron_12_0_chr21_47777107_f	0	+
chr21	47783849	47786498	NM_006031_intron_13_0_chr21_47783850_f	0	+
chr21	47787054	47801608	NM_006031_intron_14_0_chr21_47787055_f	0	+
chr21	47801755	47805746	NM_006031_intron_15_0_chr21_47801756_f	0	+
chr21	47805898	47808656	NM_006031_intron_16_0_chr21_47805899_f	0	+
chr21	47808799	47809113	NM_006031_intron_17_0_chr21_47808800_f	0	+
chr21	47809346	47810584	NM_006031_intron_18_0_chr21_47809347_f	0	+
chr21	47810747	47811078	NM_006031_intron_19_0_chr21_47810748_f	0	+
chr21	47811291	47817178	NM_006031_intron_20_0_chr21_47811292_f	0	+
chr21	47817408	47817927	NM_006031_intron_21_0_chr21_47817409_f	0	+
chr21	47818044	47818148	NM_006031_intron_22_0_chr21_47818045_f	0	+
chr21	47818169	47819503	NM_006031_intron_23_0_chr21_47818170_f	0	+
chr21	47819710	47821464	NM_006031_intron_24_0_chr21_47819711_f	0	+
chr21	47821635	47822244	NM_006031_intron_25_0_chr21_47821636_f	0	+
chr21	47822397	47831102	NM_006031_intron_26_0_chr21_47822398_f	0	+
chr21	47831981	47832750	NM_006031_intron_27_0_chr21_47831982_f	0	+
chr21	47832906	47835982	NM_006031_intron_28_0_chr21_47832907_f	0	+
chr21	47836753	47838117	NM_006031_intron_29_0_chr21_47836754_f	0	+
chr21	47838220	47841883	NM_006031_intron_30_0_chr21_47838221_f	0	+
chr21	47842038	47845744	NM_006031_intron_31_0_chr21_47842039_f	0	+
chr21	47845885	47847535	NM_006031_intron_32_0_chr21_47845886_f	0	+
chr21	47847709	47848308	NM_006031_intron_33_0_chr21_47847710_f	0	+
chr21	47848504	47849923	NM_006031_intron_34_0_chr21_47848505_f	0	+
chr21	47850146	47850420	NM_006031_intron_35_0_chr21_47850147_f	0	+
chr21	47850571	47851442	NM_006031_intron_36_0_chr21_47850572_f	0	+
chr21	47852129	47855816	NM_006031_intron_37_0_chr21_47852130_f	0	+
chr21	47856061	47856891	NM_006031_intron_38_0_chr21_47856062_f	0	+
chr21	47856994	47858076	NM_006031_intron_39_0_chr21_47856995_f	0	+
chr21	47858250	47859995	NM_006031_intron_40_0_chr21_47858251_f	0	+
chr21	47860115	47860767	NM_006031_intron_41_0_chr21_47860116_f	0	+
chr21	47860997	47862409	NM_006031_intron_42_0_chr21_47860998_f	0	+
chr21	47862486	47863722	NM_006031_intron_43_0_chr21_47862487_f	0	+
chr21	47863861	47864606	NM_006031_intron_44_0_chr21_47863862_f	0	+
chr21	47864734	47865196	NM_006031_intron_45_0_chr21_47864735_f	0	+
chr21	47879135	47904669	NM_001146116_intron_0_0_chr21_47879136_f	0	+
chr21	47904741	47910512	NM_001146116_intron_1_0_chr21_47904742_f	0	+
chr21	47910632	47916900	NM_001146116_intron_2_0_chr21_47910633_f	0	+
chr21	47917020	47918494	NM_001146116_intron_3_0_chr21_47917021_f	0	+
chr21	47918746	47924273	NM_001146116_intron_4_0_chr21_47918747_f	0	+
chr21	47924402	47929169	NM_001146116_intron_5_0_chr21_47924403_f	0	+
chr21	47929289	47931341	NM_001146116_intron_6_0_chr21_47929290_f	0	+
chr21	47931527	47949004	NM_001146116_intron_7_0_chr21_47931528_f	0	+
chr21	47949096	47952039	NM_001146116_intron_8_0_chr21_47949097_f	0	+
chr21	47952150	47953436	NM_001146116_intron_9_0_chr21_47952151_f	0	+
chr21	47953560	47953916	NM_001146116_intron_10_0_chr21_47953561_f	0	+
chr21	47954026	47954497	NM_001146116_intron_11_0_chr21_47954027_f	0	+
chr21	47954600	47957136	NM_001146116_intron_12_0_chr21_47954601_f	0	+
chr21	47957201	47957358	NM_001146116_intron_13_0_chr21_47957202_f	0	+
chr21	47957452	47958395	NM_001146116_intron_14_0_chr21_47957453_f	0	+
chr21	47958515	47959789	NM_001146116_intron_15_0_chr21_47958516_f	0	+
chr21	47959904	47961668	NM_001146116_intron_16_0_chr21_47959905_f	0	+
chr21	47961808	47965049	NM_001146116_intron_17_0_chr21_47961809_f	0	+
chr21	47965186	47965793	NM_001146116_intron_18_0_chr21_47965187_f	0	+
chr21	47965874	47966827	NM_001146116_intron_19_0_chr21_47965875_f	0	+
chr21	47966955	47969683	NM_001146116_intron_20_0_chr21_47966956_f	0	+
chr21	47969798	47970455	NM_001146116_intron_21_0_chr21_47969799_f	0	+
chr21	47970657	47971546	NM_001146116_intron_22_0_chr21_47970658_f	0	+
chr21	47971656	47971736	NM_001146116_intron_23_0_chr21_47971657_f	0	+
chr21	47971817	47974081	NM_001146116_intron_24_0_chr21_47971818_f	0	+
chr21	47974205	47974487	NM_001146116_intron_25_0_chr21_47974206_f	0	+
chr21	47974609	47974734	NM_001146116_intron_26_0_chr21_47974610_f	0	+
chr21	47974846	47975894	NM_001146116_intron_27_0_chr21_47974847_f	0	+
chr21	47976004	47976851	NM_001146116_intron_28_0_chr21_47976005_f	0	+
chr21	47976982	47977497	NM_001146116_intron_29_0_chr21_47976983_f	0	+
chr21	47977666	47978135	NM_001146116_intron_30_0_chr21_47977667_f	0	+
chr21	47978306	47980634	NM_001146116_intron_31_0_chr21_47978307_f	0	+
chr21	47980696	47981660	NM_001146116_intron_32_0_chr21_47980697_f	0	+
chr21	47981718	47983770	NM_001146116_intron_33_0_chr21_47981719_f	0	+
chr21	47983845	47985625	NM_001146116_intron_34_0_chr21_47983846_f	0	+
chr21	47985800	47986472	NM_001146116_intron_35_0_chr21_47985801_f	0	+
chr21	47986596	47987282	NM_001146116_intron_36_0_chr21_47986597_f	0	+
chr21	47879135	47904669	NM_001353943_intron_0_0_chr21_47879136_f	0	+
chr21	47904741	47910512	NM_001353943_intron_1_0_chr21_47904742_f	0	+
chr21	47910632	47916900	NM_001353943_intron_2_0_chr21_47910633_f	0	+
chr21	47917020	47918494	NM_001353943_intron_3_0_chr21_47917021_f	0	+
chr21	47918746	47924273	NM_001353943_intron_4_0_chr21_47918747_f	0	+
chr21	47924402	47929169	NM_001353943_intron_5_0_chr21_47924403_f	0	+
chr21	47929289	47931329	NM_001353943_intron_6_0_chr21_47929290_f	0	+
chr21	47931527	47949004	NM_001353943_intron_7_0_chr21_47931528_f	0	+
chr21	47949096	47952039	NM_001353943_intron_8_0_chr21_47949097_f	0	+
chr21	47952150	47953436	NM_001353943_intron_9_0_chr21_47952151_f	0	+
chr21	47953560	47953916	NM_001353943_intron_10_0_chr21_47953561_f	0	+
chr21	47954026	47954497	NM_001353943_intron_11_0_chr21_47954027_f	0	+
chr21	47954600	47957136	NM_001353943_intron_12_0_chr21_47954601_f	0	+
chr21	47957201	47957358	NM_001353943_intron_13_0_chr21_47957202_f	0	+
chr21	47957452	47958395	NM_001353943_intron_14_0_chr21_47957453_f	0	+
chr21	47958515	47959789	NM_001353943_intron_15_0_chr21_47958516_f	0	+
chr21	47959904	47961668	NM_001353943_intron_16_0_chr21_47959905_f	0	+
chr21	47961808	47965049	NM_001353943_intron_17_0_chr21_47961809_f	0	+
chr21	47965186	47965793	NM_001353943_intron_18_0_chr21_47965187_f	0	+
chr21	47965874	47966827	NM_001353943_intron_19_0_chr21_47965875_f	0	+
chr21	47966955	47969683	NM_001353943_intron_20_0_chr21_47966956_f	0	+
chr21	47969798	47970455	NM_001353943_intron_21_0_chr21_47969799_f	0	+
chr21	47970657	47971546	NM_001353943_intron_22_0_chr21_47970658_f	0	+
chr21	47971656	47971736	NM_001353943_intron_23_0_chr21_47971657_f	0	+
chr21	47971817	47974081	NM_001353943_intron_24_0_chr21_47971818_f	0	+
chr21	47974205	47974487	NM_001353943_intron_25_0_chr21_47974206_f	0	+
chr21	47974609	47974734	NM_001353943_intron_26_0_chr21_47974610_f	0	+
chr21	47974846	47975894	NM_001353943_intron_27_0_chr21_47974847_f	0	+
chr21	47976004	47976851	NM_001353943_intron_28_0_chr21_47976005_f	0	+
chr21	47976982	47977497	NM_001353943_intron_29_0_chr21_47976983_f	0	+
chr21	47977666	47978135	NM_001353943_intron_30_0_chr21_47977667_f	0	+
chr21	47978306	47980634	NM_001353943_intron_31_0_chr21_47978307_f	0	+
chr21	47980696	47981660	NM_001353943_intron_32_0_chr21_47980697_f	0	+
chr21	47981718	47983770	NM_001353943_intron_33_0_chr21_47981719_f	0	+
chr21	47983845	47985625	NM_001353943_intron_34_0_chr21_47983846_f	0	+
chr21	47985800	47986472	NM_001353943_intron_35_0_chr21_47985801_f	0	+
chr21	47986596	47987282	NM_001353943_intron_36_0_chr21_47986597_f	0	+
chr21	47987587	47990542	NM_001353943_intron_37_0_chr21_47987588_f	0	+
chr21	47268315	47269874	NM_001348244_intron_0_0_chr21_47268316_f	0	+
chr21	47270009	47316121	NM_001348244_intron_1_0_chr21_47270010_f	0	+
chr21	47316276	47319512	NM_001348244_intron_2_0_chr21_47316277_f	0	+
chr21	47319536	47320504	NM_001348244_intron_3_0_chr21_47319537_f	0	+
chr21	47320537	47320910	NM_001348244_intron_4_0_chr21_47320538_f	0	+
chr21	47321027	47329268	NM_001348244_intron_5_0_chr21_47321028_f	0	+
chr21	47329400	47330815	NM_001348244_intron_6_0_chr21_47329401_f	0	+
chr21	47330944	47333864	NM_001348244_intron_7_0_chr21_47330945_f	0	+
chr21	47333939	47337501	NM_001348244_intron_8_0_chr21_47333940_f	0	+
chr21	47337543	47349830	NM_001348244_intron_9_0_chr21_47337544_f	0	+
chr21	47349909	47355166	NM_001348244_intron_10_0_chr21_47349910_f	0	+
chr21	47355219	47359943	NM_001348244_intron_11_0_chr21_47355220_f	0	+
chr21	47360113	47361583	NM_001348244_intron_12_0_chr21_47360114_f	0	+
chr21	47879135	47904669	NM_001353942_intron_0_0_chr21_47879136_f	0	+
chr21	47904741	47910512	NM_001353942_intron_1_0_chr21_47904742_f	0	+
chr21	47910632	47916900	NM_001353942_intron_2_0_chr21_47910633_f	0	+
chr21	47917020	47918494	NM_001353942_intron_3_0_chr21_47917021_f	0	+
chr21	47918746	47924270	NM_001353942_intron_4_0_chr21_47918747_f	0	+
chr21	47924402	47929169	NM_001353942_intron_5_0_chr21_47924403_f	0	+
chr21	47929289	47931329	NM_001353942_intron_6_0_chr21_47929290_f	0	+
chr21	47931527	47949004	NM_001353942_intron_7_0_chr21_47931528_f	0	+
chr21	47949096	47952039	NM_001353942_intron_8_0_chr21_47949097_f	0	+
chr21	47952150	47953436	NM_001353942_intron_9_0_chr21_47952151_f	0	+
chr21	47953560	47953916	NM_001353942_intron_10_0_chr21_47953561_f	0	+
chr21	47954026	47954497	NM_001353942_intron_11_0_chr21_47954027_f	0	+
chr21	47954600	47957136	NM_001353942_intron_12_0_chr21_47954601_f	0	+
chr21	47957201	47957358	NM_001353942_intron_13_0_chr21_47957202_f	0	+
chr21	47957452	47958395	NM_001353942_intron_14_0_chr21_47957453_f	0	+
chr21	47958515	47959789	NM_001353942_intron_15_0_chr21_47958516_f	0	+
chr21	47959904	47961668	NM_001353942_intron_16_0_chr21_47959905_f	0	+
chr21	47961808	47965049	NM_001353942_intron_17_0_chr21_47961809_f	0	+
chr21	47965186	47965793	NM_001353942_intron_18_0_chr21_47965187_f	0	+
chr21	47965874	47966827	NM_001353942_intron_19_0_chr21_47965875_f	0	+
chr21	47966955	47969683	NM_001353942_intron_20_0_chr21_47966956_f	0	+
chr21	47969798	47970455	NM_001353942_intron_21_0_chr21_47969799_f	0	+
chr21	47970657	47971546	NM_001353942_intron_22_0_chr21_47970658_f	0	+
chr21	47971656	47971736	NM_001353942_intron_23_0_chr21_47971657_f	0	+
chr21	47971817	47974081	NM_001353942_intron_24_0_chr21_47971818_f	0	+
chr21	47974205	47974487	NM_001353942_intron_25_0_chr21_47974206_f	0	+
chr21	47974609	47974734	NM_001353942_intron_26_0_chr21_47974610_f	0	+
chr21	47974846	47975894	NM_001353942_intron_27_0_chr21_47974847_f	0	+
chr21	47976004	47976851	NM_001353942_intron_28_0_chr21_47976005_f	0	+
chr21	47976982	47977497	NM_001353942_intron_29_0_chr21_47976983_f	0	+
chr21	47977666	47978135	NM_001353942_intron_30_0_chr21_47977667_f	0	+
chr21	47978306	47980634	NM_001353942_intron_31_0_chr21_47978307_f	0	+
chr21	47980696	47981660	NM_001353942_intron_32_0_chr21_47980697_f	0	+
chr21	47981718	47983770	NM_001353942_intron_33_0_chr21_47981719_f	0	+
chr21	47983845	47985625	NM_001353942_intron_34_0_chr21_47983846_f	0	+
chr21	47985800	47986472	NM_001353942_intron_35_0_chr21_47985801_f	0	+
chr21	47986596	47987282	NM_001353942_intron_36_0_chr21_47986597_f	0	+
chr21	47745124	47746290	NM_001315529_intron_0_0_chr21_47745125_f	0	+
chr21	47746503	47754310	NM_001315529_intron_1_0_chr21_47746504_f	0	+
chr21	47754682	47766041	NM_001315529_intron_2_0_chr21_47754683_f	0	+
chr21	47766122	47766656	NM_001315529_intron_3_0_chr21_47766123_f	0	+
chr21	47766912	47767370	NM_001315529_intron_4_0_chr21_47766913_f	0	+
chr21	47767426	47768925	NM_001315529_intron_5_0_chr21_47767427_f	0	+
chr21	47769100	47769597	NM_001315529_intron_6_0_chr21_47769101_f	0	+
chr21	47769734	47771342	NM_001315529_intron_7_0_chr21_47769735_f	0	+
chr21	47771454	47773017	NM_001315529_intron_8_0_chr21_47771455_f	0	+
chr21	47773240	47773900	NM_001315529_intron_9_0_chr21_47773241_f	0	+
chr21	47773982	47775366	NM_001315529_intron_10_0_chr21_47773983_f	0	+
chr21	47775541	47776888	NM_001315529_intron_11_0_chr21_47775542_f	0	+
chr21	47777106	47783394	NM_001315529_intron_12_0_chr21_47777107_f	0	+
chr21	47783849	47786498	NM_001315529_intron_13_0_chr21_47783850_f	0	+
chr21	47787054	47801608	NM_001315529_intron_14_0_chr21_47787055_f	0	+
chr21	47801755	47805746	NM_001315529_intron_15_0_chr21_47801756_f	0	+
chr21	47805898	47808656	NM_001315529_intron_16_0_chr21_47805899_f	0	+
chr21	47808799	47809113	NM_001315529_intron_17_0_chr21_47808800_f	0	+
chr21	47809346	47810584	NM_001315529_intron_18_0_chr21_47809347_f	0	+
chr21	47810747	47811078	NM_001315529_intron_19_0_chr21_47810748_f	0	+
chr21	47811291	47817178	NM_001315529_intron_20_0_chr21_47811292_f	0	+
chr21	47817408	47817927	NM_001315529_intron_21_0_chr21_47817409_f	0	+
chr21	47818044	47818148	NM_001315529_intron_22_0_chr21_47818045_f	0	+
chr21	47818169	47819503	NM_001315529_intron_23_0_chr21_47818170_f	0	+
chr21	47819710	47821464	NM_001315529_intron_24_0_chr21_47819711_f	0	+
chr21	47821635	47822244	NM_001315529_intron_25_0_chr21_47821636_f	0	+
chr21	47822397	47831102	NM_001315529_intron_26_0_chr21_47822398_f	0	+
chr21	47831981	47832750	NM_001315529_intron_27_0_chr21_47831982_f	0	+
chr21	47832906	47835982	NM_001315529_intron_28_0_chr21_47832907_f	0	+
chr21	47836753	47838117	NM_001315529_intron_29_0_chr21_47836754_f	0	+
chr21	47838220	47841883	NM_001315529_intron_30_0_chr21_47838221_f	0	+
chr21	47842038	47845744	NM_001315529_intron_31_0_chr21_47842039_f	0	+
chr21	47845885	47847535	NM_001315529_intron_32_0_chr21_47845886_f	0	+
chr21	47847709	47848308	NM_001315529_intron_33_0_chr21_47847710_f	0	+
chr21	47848504	47849923	NM_001315529_intron_34_0_chr21_47848505_f	0	+
chr21	47850146	47850420	NM_001315529_intron_35_0_chr21_47850147_f	0	+
chr21	47850571	47851442	NM_001315529_intron_36_0_chr21_47850572_f	0	+
chr21	47851892	47855816	NM_001315529_intron_37_0_chr21_47851893_f	0	+
chr21	47856061	47856891	NM_001315529_intron_38_0_chr21_47856062_f	0	+
chr21	47856994	47858076	NM_001315529_intron_39_0_chr21_47856995_f	0	+
chr21	47858250	47859995	NM_001315529_intron_40_0_chr21_47858251_f	0	+
chr21	47860115	47860767	NM_001315529_intron_41_0_chr21_47860116_f	0	+
chr21	47860997	47862409	NM_001315529_intron_42_0_chr21_47860998_f	0	+
chr21	47862486	47863722	NM_001315529_intron_43_0_chr21_47862487_f	0	+
chr21	47863861	47864606	NM_001315529_intron_44_0_chr21_47863862_f	0	+
chr21	47864734	47865196	NM_001315529_intron_45_0_chr21_47864735_f	0	+
chr21	47268315	47269874	NR_145493_intron_0_0_chr21_47268316_f	0	+
chr21	47270009	47316121	NR_145493_intron_1_0_chr21_47270010_f	0	+
chr21	47316276	47319512	NR_145493_intron_2_0_chr21_47316277_f	0	+
chr21	47319536	47320504	NR_145493_intron_3_0_chr21_47319537_f	0	+
chr21	47320537	47320910	NR_145493_intron_4_0_chr21_47320538_f	0	+
chr21	47321027	47329268	NR_145493_intron_5_0_chr21_47321028_f	0	+
chr21	47329400	47330815	NR_145493_intron_6_0_chr21_47329401_f	0	+
chr21	47330944	47333864	NR_145493_intron_7_0_chr21_47330945_f	0	+
chr21	47333939	47337501	NR_145493_intron_8_0_chr21_47333940_f	0	+
chr21	47337543	47355166	NR_145493_intron_9_0_chr21_47337544_f	0	+
chr21	47355219	47359943	NR_145493_intron_10_0_chr21_47355220_f	0	+
chr21	47360113	47361583	NR_145493_intron_11_0_chr21_47360114_f	0	+
chr21	47706651	47706783	NM_058181_intron_0_0_chr21_47706652_f	0	+
chr21	47707037	47711247	NM_058181_intron_1_0_chr21_47707038_f	0	+
chr21	47711376	47716075	NM_058181_intron_2_0_chr21_47711377_f	0	+
chr21	47716144	47717452	NM_058181_intron_3_0_chr21_47716145_f	0	+
chr21	47270009	47316121	NM_020528_intron_0_0_chr21_47270010_f	0	+
chr21	47316276	47319512	NM_020528_intron_1_0_chr21_47316277_f	0	+
chr21	47319536	47320504	NM_020528_intron_2_0_chr21_47319537_f	0	+
chr21	47320537	47320910	NM_020528_intron_3_0_chr21_47320538_f	0	+
chr21	47321027	47329268	NM_020528_intron_4_0_chr21_47321028_f	0	+
chr21	47329400	47330815	NM_020528_intron_5_0_chr21_47329401_f	0	+
chr21	47330944	47333864	NM_020528_intron_6_0_chr21_47330945_f	0	+
chr21	47333939	47337501	NM_020528_intron_7_0_chr21_47333940_f	0	+
chr21	47337543	47349830	NM_020528_intron_8_0_chr21_47337544_f	0	+
chr21	47349909	47350699	NM_020528_intron_9_0_chr21_47349910_f	0	+
chr21	47350759	47355166	NM_020528_intron_10_0_chr21_47350760_f	0	+
chr21	47355219	47359943	NM_020528_intron_11_0_chr21_47355220_f	0	+
chr21	47360113	47361583	NM_020528_intron_12_0_chr21_47360114_f	0	+
chr21	47706329	47706783	NM_001006114_intron_0_0_chr21_47706330_f	0	+
chr21	47707037	47711247	NM_001006114_intron_1_0_chr21_47707038_f	0	+
chr21	10907040	10908824	NM_199261_intron_0_0_chr21_10907041_r	0	-
chr21	10908895	10910306	NM_199261_intron_1_0_chr21_10908896_r	0	-
chr21	10910399	10914362	NM_199261_intron_2_0_chr21_10910400_r	0	-
chr21	10914442	10916369	NM_199261_intron_3_0_chr21_10914443_r	0	-
chr21	10916475	10920083	NM_199261_intron_4_0_chr21_10916476_r	0	-
chr21	10920164	10921933	NM_199261_intron_5_0_chr21_10920165_r	0	-
chr21	10921995	10933851	NM_199261_intron_6_0_chr21_10921996_r	0	-
chr21	10933940	10934038	NM_199261_intron_7_0_chr21_10933941_r	0	-
chr21	10934120	10934936	NM_199261_intron_8_0_chr21_10934121_r	0	-
chr21	10934997	10941907	NM_199261_intron_9_0_chr21_10934998_r	0	-
chr21	10941972	10942710	NM_199261_intron_10_0_chr21_10941973_r	0	-
chr21	10942774	10942920	NM_199261_intron_11_0_chr21_10942775_r	0	-
chr21	10943020	10944667	NM_199261_intron_12_0_chr21_10943021_r	0	-
chr21	10944787	10951265	NM_199261_intron_13_0_chr21_10944788_r	0	-
chr21	10951427	10952912	NM_199261_intron_14_0_chr21_10951428_r	0	-
chr21	10952963	10959740	NM_199261_intron_15_0_chr21_10952964_r	0	-
chr21	10959800	10969074	NM_199261_intron_16_0_chr21_10959801_r	0	-
chr21	10969128	10970008	NM_199261_intron_17_0_chr21_10969129_r	0	-
chr21	10970062	10971291	NM_199261_intron_18_0_chr21_10970063_r	0	-
chr21	10971345	10973722	NM_199261_intron_19_0_chr21_10971346_r	0	-
chr21	10973776	10985044	NM_199261_intron_20_0_chr21_10973777_r	0	-
chr21	10985102	10987768	NM_199261_intron_21_0_chr21_10985103_r	0	-
chr21	10987877	10990762	NM_199261_intron_22_0_chr21_10987878_r	0	-
chr21	10907040	10908824	NM_199259_intron_0_0_chr21_10907041_r	0	-
chr21	10908895	10910306	NM_199259_intron_1_0_chr21_10908896_r	0	-
chr21	10910399	10914362	NM_199259_intron_2_0_chr21_10910400_r	0	-
chr21	10914442	10916369	NM_199259_intron_3_0_chr21_10914443_r	0	-
chr21	10916475	10920083	NM_199259_intron_4_0_chr21_10916476_r	0	-
chr21	10920164	10921933	NM_199259_intron_5_0_chr21_10920165_r	0	-
chr21	10921995	10933851	NM_199259_intron_6_0_chr21_10921996_r	0	-
chr21	10933940	10934038	NM_199259_intron_7_0_chr21_10933941_r	0	-
chr21	10934120	10934936	NM_199259_intron_8_0_chr21_10934121_r	0	-
chr21	10934997	10941907	NM_199259_intron_9_0_chr21_10934998_r	0	-
chr21	10941972	10942710	NM_199259_intron_10_0_chr21_10941973_r	0	-
chr21	10942774	10942920	NM_199259_intron_11_0_chr21_10942775_r	0	-
chr21	10943020	10944667	NM_199259_intron_12_0_chr21_10943021_r	0	-
chr21	10944787	10951265	NM_199259_intron_13_0_chr21_10944788_r	0	-
chr21	10951427	10952912	NM_199259_intron_14_0_chr21_10951428_r	0	-
chr21	10952963	10959740	NM_199259_intron_15_0_chr21_10952964_r	0	-
chr21	10959800	10970008	NM_199259_intron_16_0_chr21_10959801_r	0	-
chr21	10970062	10971291	NM_199259_intron_17_0_chr21_10970063_r	0	-
chr21	10971345	10973722	NM_199259_intron_18_0_chr21_10971346_r	0	-
chr21	10973776	10985044	NM_199259_intron_19_0_chr21_10973777_r	0	-
chr21	10985102	10987768	NM_199259_intron_20_0_chr21_10985103_r	0	-
chr21	10987877	10990762	NM_199259_intron_21_0_chr21_10987878_r	0	-
chr21	10907040	10908824	NM_199260_intron_0_0_chr21_10907041_r	0	-
chr21	10908895	10910306	NM_199260_intron_1_0_chr21_10908896_r	0	-
chr21	10910399	10914362	NM_199260_intron_2_0_chr21_10910400_r	0	-
chr21	10914442	10916369	NM_199260_intron_3_0_chr21_10914443_r	0	-
chr21	10916475	10920083	NM_199260_intron_4_0_chr21_10916476_r	0	-
chr21	10920164	10921933	NM_199260_intron_5_0_chr21_10920165_r	0	-
chr21	10921995	10933851	NM_199260_intron_6_0_chr21_10921996_r	0	-
chr21	10933940	10934038	NM_199260_intron_7_0_chr21_10933941_r	0	-
chr21	10934120	10934936	NM_199260_intron_8_0_chr21_10934121_r	0	-
chr21	10934997	10941907	NM_199260_intron_9_0_chr21_10934998_r	0	-
chr21	10941972	10942710	NM_199260_intron_10_0_chr21_10941973_r	0	-
chr21	10942774	10942920	NM_199260_intron_11_0_chr21_10942775_r	0	-
chr21	10943020	10944667	NM_199260_intron_12_0_chr21_10943021_r	0	-
chr21	10944787	10951265	NM_199260_intron_13_0_chr21_10944788_r	0	-
chr21	10951427	10952912	NM_199260_intron_14_0_chr21_10951428_r	0	-
chr21	10952963	10970008	NM_199260_intron_15_0_chr21_10952964_r	0	-
chr21	10970062	10971291	NM_199260_intron_16_0_chr21_10970063_r	0	-
chr21	10971345	10973722	NM_199260_intron_17_0_chr21_10971346_r	0	-
chr21	10973776	10985044	NM_199260_intron_18_0_chr21_10973777_r	0	-
chr21	10985102	10987768	NM_199260_intron_19_0_chr21_10985103_r	0	-
chr21	10987877	10990762	NM_199260_intron_20_0_chr21_10987878_r	0	-
chr21	10907040	10908824	NM_001290224_intron_0_0_chr21_10907041_r	0	-
chr21	10908895	10910306	NM_001290224_intron_1_0_chr21_10908896_r	0	-
chr21	10910399	10914362	NM_001290224_intron_2_0_chr21_10910400_r	0	-
chr21	10914442	10916369	NM_001290224_intron_3_0_chr21_10914443_r	0	-
chr21	10916475	10920083	NM_001290224_intron_4_0_chr21_10916476_r	0	-
chr21	10920164	10921933	NM_001290224_intron_5_0_chr21_10920165_r	0	-
chr21	10921995	10933851	NM_001290224_intron_6_0_chr21_10921996_r	0	-
chr21	10933940	10934038	NM_001290224_intron_7_0_chr21_10933941_r	0	-
chr21	10934120	10934936	NM_001290224_intron_8_0_chr21_10934121_r	0	-
chr21	10934997	10941907	NM_001290224_intron_9_0_chr21_10934998_r	0	-
chr21	10941972	10942710	NM_001290224_intron_10_0_chr21_10941973_r	0	-
chr21	10942774	10942920	NM_001290224_intron_11_0_chr21_10942775_r	0	-
chr21	10943020	10944667	NM_001290224_intron_12_0_chr21_10943021_r	0	-
chr21	10944787	10951265	NM_001290224_intron_13_0_chr21_10944788_r	0	-
chr21	10951427	10952912	NM_001290224_intron_14_0_chr21_10951428_r	0	-
chr21	10952963	10985044	NM_001290224_intron_15_0_chr21_10952964_r	0	-
chr21	10985102	10987768	NM_001290224_intron_16_0_chr21_10985103_r	0	-
chr21	10987877	10990762	NM_001290224_intron_17_0_chr21_10987878_r	0	-
chr21	11020917	11021109	NM_181704_intron_0_0_chr21_11020918_r	0	-
chr21	11021211	11026722	NM_181704_intron_1_0_chr21_11021212_r	0	-
chr21	11026839	11038727	NM_181704_intron_2_0_chr21_11026840_r	0	-
chr21	11039429	11047480	NM_181704_intron_3_0_chr21_11039430_r	0	-
chr21	11047595	11049449	NM_181704_intron_4_0_chr21_11047596_r	0	-
chr21	11049621	11058160	NM_181704_intron_5_0_chr21_11049622_r	0	-
chr21	11058324	11097541	NM_181704_intron_6_0_chr21_11058325_r	0	-
chr21	11097647	11098723	NM_181704_intron_7_0_chr21_11097648_r	0	-
chr21	11020917	11021109	NM_182484_intron_0_0_chr21_11020918_r	0	-
chr21	11021211	11026722	NM_182484_intron_1_0_chr21_11021212_r	0	-
chr21	11026839	11038727	NM_182484_intron_2_0_chr21_11026840_r	0	-
chr21	11039429	11047480	NM_182484_intron_3_0_chr21_11039430_r	0	-
chr21	11047595	11049449	NM_182484_intron_4_0_chr21_11047596_r	0	-
chr21	11049621	11058160	NM_182484_intron_5_0_chr21_11049622_r	0	-
chr21	11058324	11097542	NM_182484_intron_6_0_chr21_11058325_r	0	-
chr21	11097647	11098723	NM_182484_intron_7_0_chr21_11097648_r	0	-
chr21	11020917	11021109	NM_182482_intron_0_0_chr21_11020918_r	0	-
chr21	11021211	11026722	NM_182482_intron_1_0_chr21_11021212_r	0	-
chr21	11026839	11029597	NM_182482_intron_2_0_chr21_11026840_r	0	-
chr21	11029717	11038727	NM_182482_intron_3_0_chr21_11029718_r	0	-
chr21	11039429	11047480	NM_182482_intron_4_0_chr21_11039430_r	0	-
chr21	11047595	11049449	NM_182482_intron_5_0_chr21_11047596_r	0	-
chr21	11049621	11058160	NM_182482_intron_6_0_chr21_11049622_r	0	-
chr21	11058323	11097545	NM_182482_intron_7_0_chr21_11058324_r	0	-
chr21	11097646	11098702	NM_182482_intron_8_0_chr21_11097647_r	0	-
chr21	11020917	11021109	NM_182481_intron_0_0_chr21_11020918_r	0	-
chr21	11021211	11026722	NM_182481_intron_1_0_chr21_11021212_r	0	-
chr21	11026839	11029597	NM_182481_intron_2_0_chr21_11026840_r	0	-
chr21	11029717	11038727	NM_182481_intron_3_0_chr21_11029718_r	0	-
chr21	11039429	11047480	NM_182481_intron_4_0_chr21_11039430_r	0	-
chr21	11047595	11049449	NM_182481_intron_5_0_chr21_11047596_r	0	-
chr21	11049621	11058160	NM_182481_intron_6_0_chr21_11049622_r	0	-
chr21	11058323	11097545	NM_182481_intron_7_0_chr21_11058324_r	0	-
chr21	11097646	11098702	NM_182481_intron_8_0_chr21_11097647_r	0	-
chr21	11058323	11059725	NM_001187_intron_0_0_chr21_11058324_r	0	-
chr21	11059817	11089741	NM_001187_intron_1_0_chr21_11059818_r	0	-
chr21	11089753	11097542	NM_001187_intron_2_0_chr21_11089754_r	0	-
chr21	11097647	11098723	NM_001187_intron_3_0_chr21_11097648_r	0	-
chr21	14918444	14919300	NR_110544_intron_0_0_chr21_14918445_f	0	+
chr21	14919449	14928713	NR_110544_intron_1_0_chr21_14919450_f	0	+
chr21	14928832	14930637	NR_110544_intron_2_0_chr21_14928833_f	0	+
chr21	14983070	14987443	NM_174981_intron_0_0_chr21_14983071_f	0	+
chr21	14987558	14987717	NM_174981_intron_1_0_chr21_14987559_f	0	+
chr21	14987891	14990669	NM_174981_intron_2_0_chr21_14987892_f	0	+
chr21	14990776	14992478	NM_174981_intron_3_0_chr21_14990777_f	0	+
chr21	14992616	14995125	NM_174981_intron_4_0_chr21_14992617_f	0	+
chr21	14995196	15000702	NM_174981_intron_5_0_chr21_14995197_f	0	+
chr21	15000773	15002176	NM_174981_intron_6_0_chr21_15000774_f	0	+
chr21	15002221	15003261	NM_174981_intron_7_0_chr21_15002222_f	0	+
chr21	15003428	15011835	NM_174981_intron_8_0_chr21_15003429_f	0	+
chr21	15011959	15013665	NM_174981_intron_9_0_chr21_15011960_f	0	+
chr21	15095982	15096376	NR_146657_intron_0_0_chr21_15095983_f	0	+
chr21	15096555	15134363	NR_146657_intron_1_0_chr21_15096556_f	0	+
chr21	15096040	15096376	NR_146656_intron_0_0_chr21_15096041_f	0	+
chr21	15096555	15097377	NR_146656_intron_1_0_chr21_15096556_f	0	+
chr21	15097472	15120498	NR_146656_intron_2_0_chr21_15097473_f	0	+
chr21	15120592	15121846	NR_146656_intron_3_0_chr21_15120593_f	0	+
chr21	15096040	15096376	NR_146655_intron_0_0_chr21_15096041_f	0	+
chr21	15096555	15120498	NR_146655_intron_1_0_chr21_15096556_f	0	+
chr21	15120592	15121846	NR_146655_intron_2_0_chr21_15120593_f	0	+
chr21	15282014	15282816	NR_146644_intron_0_0_chr21_15282015_r	0	-
chr21	15282870	15284038	NR_146644_intron_1_0_chr21_15282871_r	0	-
chr21	15284084	15287507	NR_146644_intron_2_0_chr21_15284085_r	0	-
chr21	15287730	15289875	NR_146644_intron_3_0_chr21_15287731_r	0	-
chr21	15290157	15297484	NR_146644_intron_4_0_chr21_15290158_r	0	-
chr21	15297614	15304548	NR_146644_intron_5_0_chr21_15297615_r	0	-
chr21	15304695	15305987	NR_146644_intron_6_0_chr21_15304696_r	0	-
chr21	15215753	15216342	NR_026755_intron_0_0_chr21_15215754_r	0	-
chr21	15216456	15217325	NR_026755_intron_1_0_chr21_15216457_r	0	-
chr21	15217595	15218333	NR_026755_intron_2_0_chr21_15217596_r	0	-
chr21	15218462	15219079	NR_026755_intron_3_0_chr21_15218463_r	0	-
chr21	15219270	15220410	NR_026755_intron_4_0_chr21_15219271_r	0	-
chr21	15481401	15516943	NM_001302998_intron_0_0_chr21_15481402_r	0	-
chr21	15517120	15524893	NM_001302998_intron_1_0_chr21_15517121_r	0	-
chr21	15525005	15535739	NM_001302998_intron_2_0_chr21_15525006_r	0	-
chr21	15535844	15537543	NM_001302998_intron_3_0_chr21_15535845_r	0	-
chr21	15537711	15538682	NM_001302998_intron_4_0_chr21_15537712_r	0	-
chr21	15538772	15554078	NM_001302998_intron_5_0_chr21_15538773_r	0	-
chr21	15554180	15558281	NM_001302998_intron_6_0_chr21_15554181_r	0	-
chr21	15558390	15561354	NM_001302998_intron_7_0_chr21_15558391_r	0	-
chr21	15561740	15583120	NM_001302998_intron_8_0_chr21_15561741_r	0	-
chr21	15481401	15516943	NM_001303000_intron_0_0_chr21_15481402_r	0	-
chr21	15517120	15524893	NM_001303000_intron_1_0_chr21_15517121_r	0	-
chr21	15525005	15535757	NM_001303000_intron_2_0_chr21_15525006_r	0	-
chr21	15535844	15537543	NM_001303000_intron_3_0_chr21_15535845_r	0	-
chr21	15537711	15538682	NM_001303000_intron_4_0_chr21_15537712_r	0	-
chr21	15538772	15554078	NM_001303000_intron_5_0_chr21_15538773_r	0	-
chr21	15554180	15558281	NM_001303000_intron_6_0_chr21_15554181_r	0	-
chr21	15558390	15561354	NM_001303000_intron_7_0_chr21_15558391_r	0	-
chr21	15561740	15583120	NM_001303000_intron_8_0_chr21_15561741_r	0	-
chr21	15481401	15516943	NM_001302999_intron_0_0_chr21_15481402_r	0	-
chr21	15517120	15524893	NM_001302999_intron_1_0_chr21_15517121_r	0	-
chr21	15525005	15535739	NM_001302999_intron_2_0_chr21_15525006_r	0	-
chr21	15535844	15537543	NM_001302999_intron_3_0_chr21_15535845_r	0	-
chr21	15537711	15554078	NM_001302999_intron_4_0_chr21_15537712_r	0	-
chr21	15554180	15558281	NM_001302999_intron_5_0_chr21_15554181_r	0	-
chr21	15558390	15561354	NM_001302999_intron_6_0_chr21_15558391_r	0	-
chr21	15561740	15583120	NM_001302999_intron_7_0_chr21_15561741_r	0	-
chr21	15481401	15535739	NM_001303001_intron_0_0_chr21_15481402_r	0	-
chr21	15535844	15537543	NM_001303001_intron_1_0_chr21_15535845_r	0	-
chr21	15537711	15538682	NM_001303001_intron_2_0_chr21_15537712_r	0	-
chr21	15538772	15554078	NM_001303001_intron_3_0_chr21_15538773_r	0	-
chr21	15554180	15558281	NM_001303001_intron_4_0_chr21_15554181_r	0	-
chr21	15558390	15561354	NM_001303001_intron_5_0_chr21_15558391_r	0	-
chr21	15561740	15583120	NM_001303001_intron_6_0_chr21_15561741_r	0	-
chr21	15481401	15516943	NM_198996_intron_0_0_chr21_15481402_r	0	-
chr21	15517120	15524893	NM_198996_intron_1_0_chr21_15517121_r	0	-
chr21	15525005	15535739	NM_198996_intron_2_0_chr21_15525006_r	0	-
chr21	15535844	15537543	NM_198996_intron_3_0_chr21_15535845_r	0	-
chr21	15537711	15538682	NM_198996_intron_4_0_chr21_15537712_r	0	-
chr21	15538772	15554078	NM_198996_intron_5_0_chr21_15538773_r	0	-
chr21	15554180	15558281	NM_198996_intron_6_0_chr21_15554181_r	0	-
chr21	15558390	15561354	NM_198996_intron_7_0_chr21_15558391_r	0	-
chr21	15561740	15579135	NM_198996_intron_8_0_chr21_15561741_r	0	-
chr21	15646478	15651916	NR_003088_intron_0_0_chr21_15646479_f	0	+
chr21	15651978	15659870	NR_003088_intron_1_0_chr21_15651979_f	0	+
chr21	15660018	15660724	NR_003088_intron_2_0_chr21_15660019_f	0	+
chr21	15660867	15663606	NR_003088_intron_3_0_chr21_15660868_f	0	+
chr21	15646478	15651916	NR_003087_intron_0_0_chr21_15646479_f	0	+
chr21	15651978	15659870	NR_003087_intron_1_0_chr21_15651979_f	0	+
chr21	15660018	15660724	NR_003087_intron_2_0_chr21_15660019_f	0	+
chr21	15660867	15663890	NR_003087_intron_3_0_chr21_15660868_f	0	+
chr21	15664068	15671758	NR_003087_intron_4_0_chr21_15664069_f	0	+
chr21	15746605	15747972	NM_006948_intron_0_0_chr21_15746606_r	0	-
chr21	15748140	15750519	NM_006948_intron_1_0_chr21_15748141_r	0	-
chr21	15750733	15753523	NM_006948_intron_2_0_chr21_15750734_r	0	-
chr21	15753864	15755415	NM_006948_intron_3_0_chr21_15753865_r	0	-
chr21	15954612	15957682	NR_046512_intron_0_0_chr21_15954613_f	0	+
chr21	15957859	15963642	NR_046512_intron_1_0_chr21_15957860_f	0	+
chr21	15963789	15967014	NR_046512_intron_2_0_chr21_15963790_f	0	+
chr21	15967061	15970245	NR_046512_intron_3_0_chr21_15967062_f	0	+
chr21	17961067	17961672	NR_136548_intron_0_0_chr21_17961068_f	0	+
chr21	17961860	17966659	NR_136548_intron_1_0_chr21_17961861_f	0	+
chr21	17966774	17979313	NR_136548_intron_2_0_chr21_17966775_f	0	+
chr21	17961067	17961672	NR_136549_intron_0_0_chr21_17961068_f	0	+
chr21	17961787	17966659	NR_136549_intron_1_0_chr21_17961788_f	0	+
chr21	17966774	17979313	NR_136549_intron_2_0_chr21_17966775_f	0	+
chr21	18811315	18813991	NR_037586_intron_0_0_chr21_18811316_f	0	+
chr21	18814161	18816400	NR_037586_intron_1_0_chr21_18814162_f	0	+
chr21	18816518	18821188	NR_037586_intron_2_0_chr21_18816519_f	0	+
chr21	18811315	18813991	NR_037585_intron_0_0_chr21_18811316_f	0	+
chr21	18814161	18816400	NR_037585_intron_1_0_chr21_18814162_f	0	+
chr21	18816518	18821182	NR_037585_intron_2_0_chr21_18816519_f	0	+
chr21	18885490	18919344	NM_001338_intron_0_0_chr21_18885491_f	0	+
chr21	18919511	18924066	NM_001338_intron_1_0_chr21_18919512_f	0	+
chr21	18924271	18931293	NM_001338_intron_2_0_chr21_18924272_f	0	+
chr21	18931449	18933019	NM_001338_intron_3_0_chr21_18931450_f	0	+
chr21	18933142	18933655	NM_001338_intron_4_0_chr21_18933143_f	0	+
chr21	18933794	18937745	NM_001338_intron_5_0_chr21_18933795_f	0	+
chr21	18966650	18970934	NM_006806_intron_0_0_chr21_18966651_r	0	-
chr21	18971142	18977177	NM_006806_intron_1_0_chr21_18971143_r	0	-
chr21	18977315	18981289	NM_006806_intron_2_0_chr21_18977316_r	0	-
chr21	18981470	18985016	NM_006806_intron_3_0_chr21_18981471_r	0	-
chr21	18885490	18919344	NM_001207065_intron_0_0_chr21_18885491_f	0	+
chr21	18919511	18937745	NM_001207065_intron_1_0_chr21_18919512_f	0	+
chr21	18885490	18919344	NM_001207064_intron_0_0_chr21_18885491_f	0	+
chr21	18919511	18924066	NM_001207064_intron_1_0_chr21_18919512_f	0	+
chr21	18924271	18937745	NM_001207064_intron_2_0_chr21_18924272_f	0	+
chr21	18885490	18919344	NM_001207063_intron_0_0_chr21_18885491_f	0	+
chr21	18919511	18924066	NM_001207063_intron_1_0_chr21_18919512_f	0	+
chr21	18924271	18931293	NM_001207063_intron_2_0_chr21_18924272_f	0	+
chr21	18931449	18937745	NM_001207063_intron_3_0_chr21_18931450_f	0	+
chr21	18885490	18919344	NM_001207066_intron_0_0_chr21_18885491_f	0	+
chr21	18919511	18924066	NM_001207066_intron_1_0_chr21_18919512_f	0	+
chr21	18924271	18931293	NM_001207066_intron_2_0_chr21_18924272_f	0	+
chr21	18931449	18933019	NM_001207066_intron_3_0_chr21_18931450_f	0	+
chr21	18933142	18933655	NM_001207066_intron_4_0_chr21_18933143_f	0	+
chr21	18933794	18937745	NM_001207066_intron_5_0_chr21_18933795_f	0	+
chr21	18937929	18965469	NM_001207066_intron_6_0_chr21_18937930_f	0	+
chr21	18966650	18970934	NM_001130914_intron_0_0_chr21_18966651_r	0	-
chr21	18971142	18976462	NM_001130914_intron_1_0_chr21_18971143_r	0	-
chr21	18976594	18977177	NM_001130914_intron_2_0_chr21_18976595_r	0	-
chr21	18977315	18981289	NM_001130914_intron_3_0_chr21_18977316_r	0	-
chr21	18981470	18985016	NM_001130914_intron_4_0_chr21_18981471_r	0	-
chr21	19165898	19168898	NM_001100421_intron_0_0_chr21_19165899_r	0	-
chr21	19169435	19190508	NM_001100421_intron_1_0_chr21_19169436_r	0	-
chr21	19190642	19191619	NM_001100421_intron_2_0_chr21_19190643_r	0	-
chr21	19165898	19167524	NM_001100420_intron_0_0_chr21_19165899_r	0	-
chr21	19167587	19168898	NM_001100420_intron_1_0_chr21_19167588_r	0	-
chr21	19169435	19190508	NM_001100420_intron_2_0_chr21_19169436_r	0	-
chr21	19190642	19191619	NM_001100420_intron_3_0_chr21_19190643_r	0	-
chr21	19149936	19157864	NR_038871_intron_0_0_chr21_19149937_r	0	-
chr21	19157929	19159344	NR_038871_intron_1_0_chr21_19157930_r	0	-
chr21	19159527	19164793	NR_038871_intron_2_0_chr21_19159528_r	0	-
chr21	19149936	19159344	NR_038870_intron_0_0_chr21_19149937_r	0	-
chr21	19159527	19164793	NR_038870_intron_1_0_chr21_19159528_r	0	-
chr21	19165895	19167524	NM_017447_intron_0_0_chr21_19165896_r	0	-
chr21	19167587	19168898	NM_017447_intron_1_0_chr21_19167588_r	0	-
chr21	19169435	19190508	NM_017447_intron_2_0_chr21_19169436_r	0	-
chr21	19190642	19191619	NM_017447_intron_3_0_chr21_19190643_r	0	-
chr21	19208143	19212811	NR_024354_intron_0_0_chr21_19208144_r	0	-
chr21	19212970	19257778	NR_024354_intron_1_0_chr21_19212971_r	0	-
chr21	19617619	19628825	NM_024944_intron_0_0_chr21_19617620_f	0	+
chr21	19629135	19629286	NM_024944_intron_1_0_chr21_19629136_f	0	+
chr21	19629444	19632516	NM_024944_intron_2_0_chr21_19629445_f	0	+
chr21	19632603	19635107	NM_024944_intron_3_0_chr21_19632604_f	0	+
chr21	19635210	19638270	NM_024944_intron_4_0_chr21_19635211_f	0	+
chr21	19618286	19628825	NM_001204174_intron_0_0_chr21_19618287_f	0	+
chr21	19629135	19629286	NM_001204174_intron_1_0_chr21_19629136_f	0	+
chr21	19629444	19632516	NM_001204174_intron_2_0_chr21_19629445_f	0	+
chr21	19632603	19635107	NM_001204174_intron_3_0_chr21_19632604_f	0	+
chr21	19635210	19638270	NM_001204174_intron_4_0_chr21_19635211_f	0	+
chr21	21265887	21270336	NR_146910_intron_0_0_chr21_21265888_r	0	-
chr21	21270398	21272014	NR_146910_intron_1_0_chr21_21270399_r	0	-
chr21	21629659	21630864	NR_151724_intron_0_0_chr21_21629660_r	0	-
chr21	23119363	23120714	NR_109958_intron_0_0_chr21_23119364_f	0	+
chr21	23121004	23157292	NR_109958_intron_1_0_chr21_23121005_f	0	+
chr21	23157373	23158618	NR_109958_intron_2_0_chr21_23157374_f	0	+
chr21	23158711	23169498	NR_109958_intron_3_0_chr21_23158712_f	0	+
chr21	23096094	23099351	NR_038872_intron_0_0_chr21_23096095_r	0	-
chr21	23099413	23109571	NR_038872_intron_1_0_chr21_23099414_r	0	-
chr21	23471031	23481764	NR_038400_intron_0_0_chr21_23471032_f	0	+
chr21	23481872	23484089	NR_038400_intron_1_0_chr21_23481873_f	0	+
chr21	23484145	23487078	NR_038400_intron_2_0_chr21_23484146_f	0	+
chr21	23487217	23487296	NR_038400_intron_3_0_chr21_23487218_f	0	+
chr21	23487431	23488654	NR_038400_intron_4_0_chr21_23487432_f	0	+
chr21	24734561	24736359	NR_040254_intron_0_0_chr21_24734562_r	0	-
chr21	24736515	24744648	NR_040254_intron_1_0_chr21_24736516_r	0	-
chr21	24744770	24745269	NR_040254_intron_2_0_chr21_24744771_r	0	-
chr21	24745406	24757008	NR_040254_intron_3_0_chr21_24745407_r	0	-
chr21	25801218	25810566	NR_135521_intron_0_0_chr21_25801219_f	0	+
chr21	25810757	25814108	NR_135521_intron_1_0_chr21_25810758_f	0	+
chr21	25814227	25816277	NR_135521_intron_2_0_chr21_25814228_f	0	+
chr21	26758651	26793019	NR_024027_intron_0_0_chr21_26758652_r	0	-
chr21	26793112	26796865	NR_024027_intron_1_0_chr21_26793113_r	0	-
chr21	26796961	26802077	NR_024027_intron_2_0_chr21_26796962_r	0	-
chr21	26802321	26803489	NR_024027_intron_3_0_chr21_26802322_r	0	-
chr21	26958066	26961146	NM_017446_intron_0_0_chr21_26958067_r	0	-
chr21	26961194	26965123	NM_017446_intron_1_0_chr21_26961195_r	0	-
chr21	26965277	26966204	NM_017446_intron_2_0_chr21_26965278_r	0	-
chr21	26966270	26969613	NM_017446_intron_3_0_chr21_26966271_r	0	-
chr21	26969726	26972110	NM_017446_intron_4_0_chr21_26969727_r	0	-
chr21	26972178	26973679	NM_017446_intron_5_0_chr21_26972179_r	0	-
chr21	26973779	26976107	NM_017446_intron_6_0_chr21_26973780_r	0	-
chr21	26976247	26978760	NM_017446_intron_7_0_chr21_26976248_r	0	-
chr21	26978967	26979714	NM_017446_intron_8_0_chr21_26978968_r	0	-
chr21	26934569	26942148	NR_001458_intron_0_0_chr21_26934570_f	0	+
chr21	26942233	26946204	NR_001458_intron_1_0_chr21_26942234_f	0	+
chr21	26958066	26960012	NM_080794_intron_0_0_chr21_26958067_r	0	-
chr21	26960101	26961146	NM_080794_intron_1_0_chr21_26960102_r	0	-
chr21	26961194	26965123	NM_080794_intron_2_0_chr21_26961195_r	0	-
chr21	26965277	26966204	NM_080794_intron_3_0_chr21_26965278_r	0	-
chr21	26966270	26969613	NM_080794_intron_4_0_chr21_26966271_r	0	-
chr21	26969726	26972110	NM_080794_intron_5_0_chr21_26969727_r	0	-
chr21	26972178	26973679	NM_080794_intron_6_0_chr21_26972179_r	0	-
chr21	26973779	26976107	NM_080794_intron_7_0_chr21_26973780_r	0	-
chr21	26976247	26978760	NM_080794_intron_8_0_chr21_26976248_r	0	-
chr21	26978967	26979714	NM_080794_intron_9_0_chr21_26978968_r	0	-
chr21	27012200	27056194	NM_001270407_intron_0_0_chr21_27012201_f	0	+
chr21	27056260	27066067	NM_001270407_intron_1_0_chr21_27056261_f	0	+
chr21	27066220	27070988	NM_001270407_intron_2_0_chr21_27066221_f	0	+
chr21	27071191	27074481	NM_001270407_intron_3_0_chr21_27071192_f	0	+
chr21	27074581	27078290	NM_001270407_intron_4_0_chr21_27074582_f	0	+
chr21	27078398	27081745	NM_001270407_intron_5_0_chr21_27078399_f	0	+
chr21	27081761	27084651	NM_001270407_intron_6_0_chr21_27081762_f	0	+
chr21	27084694	27086951	NM_001270407_intron_7_0_chr21_27084695_f	0	+
chr21	27096988	27097536	NM_001003697_intron_0_0_chr21_27096989_r	0	-
chr21	27097661	27101941	NM_001003697_intron_1_0_chr21_27097662_r	0	-
chr21	27102112	27107797	NM_001003697_intron_2_0_chr21_27102113_r	0	-
chr21	27012200	27056194	NM_021219_intron_0_0_chr21_27012201_f	0	+
chr21	27056260	27062177	NM_021219_intron_1_0_chr21_27056261_f	0	+
chr21	27062285	27066067	NM_021219_intron_2_0_chr21_27062286_f	0	+
chr21	27066220	27070988	NM_021219_intron_3_0_chr21_27066221_f	0	+
chr21	27071191	27074481	NM_021219_intron_4_0_chr21_27071192_f	0	+
chr21	27074581	27078290	NM_021219_intron_5_0_chr21_27074582_f	0	+
chr21	27078398	27081745	NM_021219_intron_6_0_chr21_27078399_f	0	+
chr21	27081761	27084651	NM_021219_intron_7_0_chr21_27081762_f	0	+
chr21	27084694	27086951	NM_021219_intron_8_0_chr21_27084695_f	0	+
chr21	27096988	27097536	NM_001320267_intron_0_0_chr21_27096989_r	0	-
chr21	27097661	27101941	NM_001320267_intron_1_0_chr21_27097662_r	0	-
chr21	27102112	27106643	NM_001320267_intron_2_0_chr21_27102113_r	0	-
chr21	27096988	27097536	NM_001320266_intron_0_0_chr21_27096989_r	0	-
chr21	27097661	27101941	NM_001320266_intron_1_0_chr21_27097662_r	0	-
chr21	27102112	27106643	NM_001320266_intron_2_0_chr21_27102113_r	0	-
chr21	27106686	27107163	NM_001320266_intron_3_0_chr21_27106687_r	0	-
chr21	27012200	27056194	NR_072999_intron_0_0_chr21_27012201_f	0	+
chr21	27056260	27062177	NR_072999_intron_1_0_chr21_27056261_f	0	+
chr21	27062285	27066067	NR_072999_intron_2_0_chr21_27062286_f	0	+
chr21	27066220	27070988	NR_072999_intron_3_0_chr21_27066221_f	0	+
chr21	27071191	27074481	NR_072999_intron_4_0_chr21_27071192_f	0	+
chr21	27074577	27078290	NR_072999_intron_5_0_chr21_27074578_f	0	+
chr21	27078398	27081745	NR_072999_intron_6_0_chr21_27078399_f	0	+
chr21	27081761	27084651	NR_072999_intron_7_0_chr21_27081762_f	0	+
chr21	27084694	27086951	NR_072999_intron_8_0_chr21_27084695_f	0	+
chr21	27012200	27056194	NM_001270408_intron_0_0_chr21_27012201_f	0	+
chr21	27056260	27062177	NM_001270408_intron_1_0_chr21_27056261_f	0	+
chr21	27062285	27066067	NM_001270408_intron_2_0_chr21_27062286_f	0	+
chr21	27066220	27070988	NM_001270408_intron_3_0_chr21_27066221_f	0	+
chr21	27071191	27074481	NM_001270408_intron_4_0_chr21_27071192_f	0	+
chr21	27074581	27078290	NM_001270408_intron_5_0_chr21_27074582_f	0	+
chr21	27078398	27081745	NM_001270408_intron_6_0_chr21_27078399_f	0	+
chr21	27081761	27084651	NM_001270408_intron_7_0_chr21_27081762_f	0	+
chr21	27084694	27086542	NM_001270408_intron_8_0_chr21_27084695_f	0	+
chr21	27096988	27097536	NM_001003703_intron_0_0_chr21_27096989_r	0	-
chr21	27097661	27101941	NM_001003703_intron_1_0_chr21_27097662_r	0	-
chr21	27102112	27107163	NM_001003703_intron_2_0_chr21_27102113_r	0	-
chr21	27096988	27097536	NM_001003701_intron_0_0_chr21_27096989_r	0	-
chr21	27097661	27101941	NM_001003701_intron_1_0_chr21_27097662_r	0	-
chr21	27102112	27107249	NM_001003701_intron_2_0_chr21_27102113_r	0	-
chr21	27096988	27097536	NM_001003696_intron_0_0_chr21_27096989_r	0	-
chr21	27097661	27101941	NM_001003696_intron_1_0_chr21_27097662_r	0	-
chr21	27102112	27107625	NM_001003696_intron_2_0_chr21_27102113_r	0	-
chr21	27096988	27097536	NM_001685_intron_0_0_chr21_27096989_r	0	-
chr21	27097661	27101941	NM_001685_intron_1_0_chr21_27097662_r	0	-
chr21	27102112	27107299	NM_001685_intron_2_0_chr21_27102113_r	0	-
chr21	28210597	28210757	NM_006988_intron_0_0_chr21_28210598_r	0	-
chr21	28210933	28211905	NM_006988_intron_1_0_chr21_28210934_r	0	-
chr21	28212081	28212193	NM_006988_intron_2_0_chr21_28212082_r	0	-
chr21	28212380	28212594	NM_006988_intron_3_0_chr21_28212381_r	0	-
chr21	28212881	28213316	NM_006988_intron_4_0_chr21_28212882_r	0	-
chr21	28213484	28214176	NM_006988_intron_5_0_chr21_28213485_r	0	-
chr21	28214309	28214657	NM_006988_intron_6_0_chr21_28214310_r	0	-
chr21	28215004	28216543	NM_006988_intron_7_0_chr21_28215005_r	0	-
chr21	29462840	29473584	NR_126011_intron_0_0_chr21_29462841_f	0	+
chr21	29473638	29474868	NR_126011_intron_1_0_chr21_29473639_f	0	+
chr21	29385751	29395015	NR_027246_intron_0_0_chr21_29385752_f	0	+
chr21	29911850	29912374	NR_026553_intron_0_0_chr21_29911851_f	0	+
chr21	29912206	29912374	NR_026552_intron_0_0_chr21_29912207_f	0	+
chr21	30245061	30248633	NR_047510_intron_0_0_chr21_30245062_r	0	-
chr21	30248813	30250513	NR_047510_intron_1_0_chr21_30248814_r	0	-
chr21	30250655	30252191	NR_047510_intron_2_0_chr21_30250656_r	0	-
chr21	30252275	30254481	NR_047510_intron_3_0_chr21_30252276_r	0	-
chr21	30254572	30255306	NR_047510_intron_4_0_chr21_30254573_r	0	-
chr21	30255393	30257533	NR_047510_intron_5_0_chr21_30255394_r	0	-
chr21	30248813	30250513	NM_013240_intron_0_0_chr21_30248814_r	0	-
chr21	30250655	30252191	NM_013240_intron_1_0_chr21_30250656_r	0	-
chr21	30252275	30254481	NM_013240_intron_2_0_chr21_30252276_r	0	-
chr21	30254572	30255306	NM_013240_intron_3_0_chr21_30254573_r	0	-
chr21	30255393	30257533	NM_013240_intron_4_0_chr21_30255394_r	0	-
chr21	30248813	30250513	NM_182749_intron_0_0_chr21_30248814_r	0	-
chr21	30250655	30254481	NM_182749_intron_1_0_chr21_30250656_r	0	-
chr21	30254572	30255306	NM_182749_intron_2_0_chr21_30254573_r	0	-
chr21	30255393	30257533	NM_182749_intron_3_0_chr21_30255394_r	0	-
chr21	30378972	30380081	NM_001320724_intron_0_0_chr21_30378973_r	0	-
chr21	30380444	30380560	NM_001320724_intron_1_0_chr21_30380445_r	0	-
chr21	30380628	30380715	NM_001320724_intron_2_0_chr21_30380629_r	0	-
chr21	30380942	30381915	NM_001320724_intron_3_0_chr21_30380943_r	0	-
chr21	30382013	30391531	NM_001320724_intron_4_0_chr21_30382014_r	0	-
chr21	30378972	30380081	NM_016940_intron_0_0_chr21_30378973_r	0	-
chr21	30380444	30380560	NM_016940_intron_1_0_chr21_30380445_r	0	-
chr21	30380628	30380715	NM_016940_intron_2_0_chr21_30380629_r	0	-
chr21	30380942	30391531	NM_016940_intron_3_0_chr21_30380943_r	0	-
chr21	30302832	30303476	NM_001320766_intron_0_0_chr21_30302833_r	0	-
chr21	30303644	30304791	NM_001320766_intron_1_0_chr21_30303645_r	0	-
chr21	30304986	30307430	NM_001320766_intron_2_0_chr21_30304987_r	0	-
chr21	30307651	30308847	NM_001320766_intron_3_0_chr21_30307652_r	0	-
chr21	30309019	30313541	NM_001320766_intron_4_0_chr21_30309020_r	0	-
chr21	30313728	30315583	NM_001320766_intron_5_0_chr21_30313729_r	0	-
chr21	30315658	30315988	NM_001320766_intron_6_0_chr21_30315659_r	0	-
chr21	30316226	30316704	NM_001320766_intron_7_0_chr21_30316227_r	0	-
chr21	30316918	30318128	NM_001320766_intron_8_0_chr21_30316919_r	0	-
chr21	30318273	30318473	NM_001320766_intron_9_0_chr21_30318274_r	0	-
chr21	30318609	30319785	NM_001320766_intron_10_0_chr21_30318610_r	0	-
chr21	30319928	30324481	NM_001320766_intron_11_0_chr21_30319929_r	0	-
chr21	30324586	30325538	NM_001320766_intron_12_0_chr21_30324587_r	0	-
chr21	30325698	30329083	NM_001320766_intron_13_0_chr21_30325699_r	0	-
chr21	30329270	30329653	NM_001320766_intron_14_0_chr21_30329271_r	0	-
chr21	30329798	30330707	NM_001320766_intron_15_0_chr21_30329799_r	0	-
chr21	30330861	30331779	NM_001320766_intron_16_0_chr21_30330862_r	0	-
chr21	30332019	30332838	NM_001320766_intron_17_0_chr21_30332020_r	0	-
chr21	30333028	30338691	NM_001320766_intron_18_0_chr21_30333029_r	0	-
chr21	30339501	30341787	NM_001320766_intron_19_0_chr21_30339502_r	0	-
chr21	30341923	30342873	NM_001320766_intron_20_0_chr21_30341924_r	0	-
chr21	30343064	30343592	NM_001320766_intron_21_0_chr21_30343065_r	0	-
chr21	30343766	30353440	NM_001320766_intron_22_0_chr21_30343767_r	0	-
chr21	30353621	30354637	NM_001320766_intron_23_0_chr21_30353622_r	0	-
chr21	30354690	30357012	NM_001320766_intron_24_0_chr21_30354691_r	0	-
chr21	30357243	30358459	NM_001320766_intron_25_0_chr21_30357244_r	0	-
chr21	30358558	30359051	NM_001320766_intron_26_0_chr21_30358559_r	0	-
chr21	30359255	30365084	NM_001320766_intron_27_0_chr21_30359256_r	0	-
chr21	30302832	30303476	NM_015565_intron_0_0_chr21_30302833_r	0	-
chr21	30303644	30304791	NM_015565_intron_1_0_chr21_30303645_r	0	-
chr21	30304986	30307430	NM_015565_intron_2_0_chr21_30304987_r	0	-
chr21	30307651	30308847	NM_015565_intron_3_0_chr21_30307652_r	0	-
chr21	30309019	30313541	NM_015565_intron_4_0_chr21_30309020_r	0	-
chr21	30313728	30315583	NM_015565_intron_5_0_chr21_30313729_r	0	-
chr21	30315658	30315988	NM_015565_intron_6_0_chr21_30315659_r	0	-
chr21	30316226	30316704	NM_015565_intron_7_0_chr21_30316227_r	0	-
chr21	30316918	30318128	NM_015565_intron_8_0_chr21_30316919_r	0	-
chr21	30318273	30318473	NM_015565_intron_9_0_chr21_30318274_r	0	-
chr21	30318609	30319785	NM_015565_intron_10_0_chr21_30318610_r	0	-
chr21	30319928	30324481	NM_015565_intron_11_0_chr21_30319929_r	0	-
chr21	30324586	30325538	NM_015565_intron_12_0_chr21_30324587_r	0	-
chr21	30325698	30329083	NM_015565_intron_13_0_chr21_30325699_r	0	-
chr21	30329270	30329653	NM_015565_intron_14_0_chr21_30329271_r	0	-
chr21	30329798	30330707	NM_015565_intron_15_0_chr21_30329799_r	0	-
chr21	30330861	30331779	NM_015565_intron_16_0_chr21_30330862_r	0	-
chr21	30332019	30332838	NM_015565_intron_17_0_chr21_30332020_r	0	-
chr21	30333028	30338186	NM_015565_intron_18_0_chr21_30333029_r	0	-
chr21	30338228	30338691	NM_015565_intron_19_0_chr21_30338229_r	0	-
chr21	30339501	30341787	NM_015565_intron_20_0_chr21_30339502_r	0	-
chr21	30341923	30342873	NM_015565_intron_21_0_chr21_30341924_r	0	-
chr21	30343064	30343592	NM_015565_intron_22_0_chr21_30343065_r	0	-
chr21	30343766	30353440	NM_015565_intron_23_0_chr21_30343767_r	0	-
chr21	30353621	30354637	NM_015565_intron_24_0_chr21_30353622_r	0	-
chr21	30354690	30357012	NM_015565_intron_25_0_chr21_30354691_r	0	-
chr21	30357243	30358459	NM_015565_intron_26_0_chr21_30357244_r	0	-
chr21	30358558	30359051	NM_015565_intron_27_0_chr21_30358559_r	0	-
chr21	30359255	30365084	NM_015565_intron_28_0_chr21_30359256_r	0	-
chr21	30450034	30452872	NM_001286623_intron_0_0_chr21_30450035_f	0	+
chr21	30453029	30458133	NM_001286623_intron_1_0_chr21_30453030_f	0	+
chr21	30458238	30463821	NM_001286623_intron_2_0_chr21_30458239_f	0	+
chr21	30463897	30463988	NM_001286623_intron_3_0_chr21_30463898_f	0	+
chr21	30464082	30464759	NM_001286623_intron_4_0_chr21_30464083_f	0	+
chr21	30464902	30481360	NM_001286623_intron_5_0_chr21_30464903_f	0	+
chr21	30428873	30432861	NM_001282908_intron_0_0_chr21_30428874_r	0	-
chr21	30432981	30433573	NM_001282908_intron_1_0_chr21_30432982_r	0	-
chr21	30433738	30433816	NM_001282908_intron_2_0_chr21_30433739_r	0	-
chr21	30433888	30434448	NM_001282908_intron_3_0_chr21_30433889_r	0	-
chr21	30434564	30434648	NM_001282908_intron_4_0_chr21_30434565_r	0	-
chr21	30434736	30434810	NM_001282908_intron_5_0_chr21_30434737_r	0	-
chr21	30434877	30435672	NM_001282908_intron_6_0_chr21_30434878_r	0	-
chr21	30435851	30437288	NM_001282908_intron_7_0_chr21_30435852_r	0	-
chr21	30437426	30439036	NM_001282908_intron_8_0_chr21_30437427_r	0	-
chr21	30439098	30439211	NM_001282908_intron_9_0_chr21_30439099_r	0	-
chr21	30439392	30439876	NM_001282908_intron_10_0_chr21_30439393_r	0	-
chr21	30440026	30441743	NM_001282908_intron_11_0_chr21_30440027_r	0	-
chr21	30441823	30442567	NM_001282908_intron_12_0_chr21_30441824_r	0	-
chr21	30442658	30445826	NM_001282908_intron_13_0_chr21_30442659_r	0	-
chr21	30428873	30432861	NM_001282907_intron_0_0_chr21_30428874_r	0	-
chr21	30432981	30433573	NM_001282907_intron_1_0_chr21_30432982_r	0	-
chr21	30433738	30433816	NM_001282907_intron_2_0_chr21_30433739_r	0	-
chr21	30433888	30434448	NM_001282907_intron_3_0_chr21_30433889_r	0	-
chr21	30434564	30434648	NM_001282907_intron_4_0_chr21_30434565_r	0	-
chr21	30434736	30434810	NM_001282907_intron_5_0_chr21_30434737_r	0	-
chr21	30434877	30435672	NM_001282907_intron_6_0_chr21_30434878_r	0	-
chr21	30435851	30437288	NM_001282907_intron_7_0_chr21_30435852_r	0	-
chr21	30437426	30439036	NM_001282907_intron_8_0_chr21_30437427_r	0	-
chr21	30439098	30439211	NM_001282907_intron_9_0_chr21_30439099_r	0	-
chr21	30439392	30439876	NM_001282907_intron_10_0_chr21_30439393_r	0	-
chr21	30440026	30441743	NM_001282907_intron_11_0_chr21_30440027_r	0	-
chr21	30441823	30442567	NM_001282907_intron_12_0_chr21_30441824_r	0	-
chr21	30442658	30444272	NM_001282907_intron_13_0_chr21_30442659_r	0	-
chr21	30444309	30445580	NM_001282907_intron_14_0_chr21_30444310_r	0	-
chr21	30428873	30432861	NM_006585_intron_0_0_chr21_30428874_r	0	-
chr21	30432981	30433573	NM_006585_intron_1_0_chr21_30432982_r	0	-
chr21	30433738	30433816	NM_006585_intron_2_0_chr21_30433739_r	0	-
chr21	30433888	30434448	NM_006585_intron_3_0_chr21_30433889_r	0	-
chr21	30434564	30434648	NM_006585_intron_4_0_chr21_30434565_r	0	-
chr21	30434736	30434810	NM_006585_intron_5_0_chr21_30434737_r	0	-
chr21	30434877	30435672	NM_006585_intron_6_0_chr21_30434878_r	0	-
chr21	30435851	30437288	NM_006585_intron_7_0_chr21_30435852_r	0	-
chr21	30437426	30439036	NM_006585_intron_8_0_chr21_30437427_r	0	-
chr21	30439098	30439211	NM_006585_intron_9_0_chr21_30439099_r	0	-
chr21	30439392	30439876	NM_006585_intron_10_0_chr21_30439393_r	0	-
chr21	30440026	30441743	NM_006585_intron_11_0_chr21_30440027_r	0	-
chr21	30441823	30442567	NM_006585_intron_12_0_chr21_30441824_r	0	-
chr21	30442658	30445851	NM_006585_intron_13_0_chr21_30442659_r	0	-
chr21	30428873	30432861	NM_001282909_intron_0_0_chr21_30428874_r	0	-
chr21	30432981	30433573	NM_001282909_intron_1_0_chr21_30432982_r	0	-
chr21	30433738	30433816	NM_001282909_intron_2_0_chr21_30433739_r	0	-
chr21	30433888	30434448	NM_001282909_intron_3_0_chr21_30433889_r	0	-
chr21	30434564	30434648	NM_001282909_intron_4_0_chr21_30434565_r	0	-
chr21	30434736	30434810	NM_001282909_intron_5_0_chr21_30434737_r	0	-
chr21	30434877	30435672	NM_001282909_intron_6_0_chr21_30434878_r	0	-
chr21	30435851	30437288	NM_001282909_intron_7_0_chr21_30435852_r	0	-
chr21	30437426	30439036	NM_001282909_intron_8_0_chr21_30437427_r	0	-
chr21	30439098	30439211	NM_001282909_intron_9_0_chr21_30439099_r	0	-
chr21	30439392	30439876	NM_001282909_intron_10_0_chr21_30439393_r	0	-
chr21	30440026	30442567	NM_001282909_intron_11_0_chr21_30440027_r	0	-
chr21	30442658	30445851	NM_001282909_intron_12_0_chr21_30442659_r	0	-
chr21	30566581	30660304	NR_027072_intron_0_0_chr21_30566582_f	0	+
chr21	30677643	30693541	NR_027655_intron_0_0_chr21_30677644_f	0	+
chr21	30693835	30698379	NR_027655_intron_1_0_chr21_30693836_f	0	+
chr21	30699714	30701807	NR_027655_intron_2_0_chr21_30699715_f	0	+
chr21	30702014	30723954	NR_027655_intron_3_0_chr21_30702015_f	0	+
chr21	30724134	30724899	NR_027655_intron_4_0_chr21_30724135_f	0	+
chr21	30724984	30733351	NR_027655_intron_5_0_chr21_30724985_f	0	+
chr21	30733564	30733872	NR_027655_intron_6_0_chr21_30733565_f	0	+
chr21	30671274	30693541	NM_001186_intron_0_0_chr21_30671275_f	0	+
chr21	30693835	30698379	NM_001186_intron_1_0_chr21_30693836_f	0	+
chr21	30699714	30701807	NM_001186_intron_2_0_chr21_30699715_f	0	+
chr21	30702014	30714719	NM_001186_intron_3_0_chr21_30702015_f	0	+
chr21	30671919	30693541	NM_206866_intron_0_0_chr21_30671920_f	0	+
chr21	30693835	30698379	NM_206866_intron_1_0_chr21_30693836_f	0	+
chr21	30699714	30701807	NM_206866_intron_2_0_chr21_30699715_f	0	+
chr21	30702014	30714719	NM_206866_intron_3_0_chr21_30702015_f	0	+
chr21	30744883	30745561	NR_046564_intron_0_0_chr21_30744884_f	0	+
chr21	30868558	30872492	NR_146594_intron_0_0_chr21_30868559_f	0	+
chr21	30969098	30969889	NR_033368_intron_0_0_chr21_30969099_f	0	+
chr21	30970014	31002858	NR_033368_intron_1_0_chr21_30970015_f	0	+
chr21	31120619	31121152	NR_027021_intron_0_0_chr21_31120620_f	0	+
chr21	31121464	31131149	NR_027021_intron_1_0_chr21_31121465_f	0	+
chr21	31131329	31132338	NR_027021_intron_2_0_chr21_31131330_f	0	+
chr21	31132384	31135896	NR_027021_intron_3_0_chr21_31132385_f	0	+
chr21	31581654	31582055	NR_038855_intron_0_0_chr21_31581655_r	0	-
chr21	31582243	31584051	NR_038855_intron_1_0_chr21_31582244_r	0	-
chr21	31913981	31913982	NM_001303120_intron_0_0_chr21_31913982_r	0	-
chr21	32201969	32201970	NM_181606_intron_0_0_chr21_32201970_r	0	-
chr21	32931908	32932329	NM_001321023_intron_0_0_chr21_32931909_f	0	+
chr21	33044667	33057361	NM_020706_intron_0_0_chr21_33044668_r	0	-
chr21	33057553	33057710	NM_020706_intron_1_0_chr21_33057554_r	0	-
chr21	33057797	33057880	NM_020706_intron_2_0_chr21_33057798_r	0	-
chr21	33058046	33060619	NM_020706_intron_3_0_chr21_33058047_r	0	-
chr21	33060777	33063109	NM_020706_intron_4_0_chr21_33060778_r	0	-
chr21	33063266	33064129	NM_020706_intron_5_0_chr21_33063267_r	0	-
chr21	33064243	33064661	NM_020706_intron_6_0_chr21_33064244_r	0	-
chr21	33064762	33065606	NM_020706_intron_7_0_chr21_33064763_r	0	-
chr21	33065797	33066516	NM_020706_intron_8_0_chr21_33065798_r	0	-
chr21	33066602	33067125	NM_020706_intron_9_0_chr21_33066603_r	0	-
chr21	33067293	33068425	NM_020706_intron_10_0_chr21_33067294_r	0	-
chr21	33068534	33068881	NM_020706_intron_11_0_chr21_33068535_r	0	-
chr21	33069063	33073307	NM_020706_intron_12_0_chr21_33069064_r	0	-
chr21	33073484	33074088	NM_020706_intron_13_0_chr21_33073485_r	0	-
chr21	33074231	33074556	NM_020706_intron_14_0_chr21_33074232_r	0	-
chr21	33074692	33076077	NM_020706_intron_15_0_chr21_33074693_r	0	-
chr21	33076239	33077735	NM_020706_intron_16_0_chr21_33076240_r	0	-
chr21	33077780	33078586	NM_020706_intron_17_0_chr21_33077781_r	0	-
chr21	33078670	33103975	NM_020706_intron_18_0_chr21_33078671_r	0	-
chr21	33044667	33057361	NM_001145444_intron_0_0_chr21_33044668_r	0	-
chr21	33057553	33057710	NM_001145444_intron_1_0_chr21_33057554_r	0	-
chr21	33057797	33057880	NM_001145444_intron_2_0_chr21_33057798_r	0	-
chr21	33058046	33060619	NM_001145444_intron_3_0_chr21_33058047_r	0	-
chr21	33060777	33063109	NM_001145444_intron_4_0_chr21_33060778_r	0	-
chr21	33063266	33064129	NM_001145444_intron_5_0_chr21_33063267_r	0	-
chr21	33064243	33064661	NM_001145444_intron_6_0_chr21_33064244_r	0	-
chr21	33064762	33065606	NM_001145444_intron_7_0_chr21_33064763_r	0	-
chr21	33065797	33066516	NM_001145444_intron_8_0_chr21_33065798_r	0	-
chr21	33066602	33067125	NM_001145444_intron_9_0_chr21_33066603_r	0	-
chr21	33067293	33068425	NM_001145444_intron_10_0_chr21_33067294_r	0	-
chr21	33068534	33068881	NM_001145444_intron_11_0_chr21_33068535_r	0	-
chr21	33069063	33073307	NM_001145444_intron_12_0_chr21_33069064_r	0	-
chr21	33073484	33074088	NM_001145444_intron_13_0_chr21_33073485_r	0	-
chr21	33074231	33074556	NM_001145444_intron_14_0_chr21_33074232_r	0	-
chr21	33074692	33076077	NM_001145444_intron_15_0_chr21_33074693_r	0	-
chr21	33076239	33078586	NM_001145444_intron_16_0_chr21_33076240_r	0	-
chr21	33078670	33103975	NM_001145444_intron_17_0_chr21_33078671_r	0	-
chr21	33032154	33036102	NM_000454_intron_0_0_chr21_33032155_f	0	+
chr21	33036199	33038761	NM_000454_intron_1_0_chr21_33036200_f	0	+
chr21	33038831	33039570	NM_000454_intron_2_0_chr21_33038832_f	0	+
chr21	33039688	33040783	NM_000454_intron_3_0_chr21_33039689_f	0	+
chr21	33044667	33057361	NM_001145445_intron_0_0_chr21_33044668_r	0	-
chr21	33057487	33057710	NM_001145445_intron_1_0_chr21_33057488_r	0	-
chr21	33057797	33057880	NM_001145445_intron_2_0_chr21_33057798_r	0	-
chr21	33058046	33060619	NM_001145445_intron_3_0_chr21_33058047_r	0	-
chr21	33060777	33063109	NM_001145445_intron_4_0_chr21_33060778_r	0	-
chr21	33063266	33064129	NM_001145445_intron_5_0_chr21_33063267_r	0	-
chr21	33064243	33064661	NM_001145445_intron_6_0_chr21_33064244_r	0	-
chr21	33064762	33065606	NM_001145445_intron_7_0_chr21_33064763_r	0	-
chr21	33065797	33066516	NM_001145445_intron_8_0_chr21_33065798_r	0	-
chr21	33066602	33067125	NM_001145445_intron_9_0_chr21_33066603_r	0	-
chr21	33067293	33068425	NM_001145445_intron_10_0_chr21_33067294_r	0	-
chr21	33068534	33068881	NM_001145445_intron_11_0_chr21_33068535_r	0	-
chr21	33069063	33073307	NM_001145445_intron_12_0_chr21_33069064_r	0	-
chr21	33073484	33074088	NM_001145445_intron_13_0_chr21_33073485_r	0	-
chr21	33074231	33074556	NM_001145445_intron_14_0_chr21_33074232_r	0	-
chr21	33074692	33076077	NM_001145445_intron_15_0_chr21_33074693_r	0	-
chr21	33076239	33077735	NM_001145445_intron_16_0_chr21_33076240_r	0	-
chr21	33077780	33078586	NM_001145445_intron_17_0_chr21_33077781_r	0	-
chr21	33078670	33103975	NM_001145445_intron_18_0_chr21_33078671_r	0	-
chr21	33452830	33458516	NR_038033_intron_0_0_chr21_33452831_r	0	-
chr21	33641428	33642017	NM_018944_intron_0_0_chr21_33641429_r	0	-
chr21	33642114	33642717	NM_018944_intron_1_0_chr21_33642115_r	0	-
chr21	33642840	33647140	NM_018944_intron_2_0_chr21_33642841_r	0	-
chr21	33647207	33650991	NM_018944_intron_3_0_chr21_33647208_r	0	-
chr21	33664160	33665303	NM_178817_intron_0_0_chr21_33664161_f	0	+
chr21	33665443	33671272	NM_178817_intron_1_0_chr21_33665444_f	0	+
chr21	33671388	33678950	NM_178817_intron_2_0_chr21_33671389_f	0	+
chr21	33679050	33683994	NM_178817_intron_3_0_chr21_33679051_f	0	+
chr21	33664160	33665303	NM_001285394_intron_0_0_chr21_33664161_f	0	+
chr21	33665443	33678950	NM_001285394_intron_1_0_chr21_33665444_f	0	+
chr21	33679050	33683994	NM_001285394_intron_2_0_chr21_33679051_f	0	+
chr21	33974283	33974581	NM_021254_intron_0_0_chr21_33974284_r	0	-
chr21	33974677	33975470	NM_021254_intron_1_0_chr21_33974678_r	0	-
chr21	33975602	33976434	NM_021254_intron_2_0_chr21_33975603_r	0	-
chr21	33976593	33979958	NM_021254_intron_3_0_chr21_33976594_r	0	-
chr21	33980026	33982147	NM_021254_intron_4_0_chr21_33980027_r	0	-
chr21	33982315	33984414	NM_021254_intron_5_0_chr21_33982316_r	0	-
chr21	33974677	33975470	NM_001350337_intron_0_0_chr21_33974678_r	0	-
chr21	33975602	33976434	NM_001350337_intron_1_0_chr21_33975603_r	0	-
chr21	33976593	33979958	NM_001350337_intron_2_0_chr21_33976594_r	0	-
chr21	33980026	33982147	NM_001350337_intron_3_0_chr21_33980027_r	0	-
chr21	33982315	33984414	NM_001350337_intron_4_0_chr21_33982316_r	0	-
chr21	33974283	33975470	NM_001350336_intron_0_0_chr21_33974284_r	0	-
chr21	33975602	33976434	NM_001350336_intron_1_0_chr21_33975603_r	0	-
chr21	33976593	33979958	NM_001350336_intron_2_0_chr21_33976594_r	0	-
chr21	33980026	33982147	NM_001350336_intron_3_0_chr21_33980027_r	0	-
chr21	33982315	33984414	NM_001350336_intron_4_0_chr21_33982316_r	0	-
chr21	33975602	33976434	NM_001350335_intron_0_0_chr21_33975603_r	0	-
chr21	33976593	33979958	NM_001350335_intron_1_0_chr21_33976594_r	0	-
chr21	33980026	33982147	NM_001350335_intron_2_0_chr21_33980027_r	0	-
chr21	33982315	33984414	NM_001350335_intron_3_0_chr21_33982316_r	0	-
chr21	33974283	33974581	NM_001350334_intron_0_0_chr21_33974284_r	0	-
chr21	33974677	33975470	NM_001350334_intron_1_0_chr21_33974678_r	0	-
chr21	33975602	33976434	NM_001350334_intron_2_0_chr21_33975603_r	0	-
chr21	33976593	33982147	NM_001350334_intron_3_0_chr21_33976594_r	0	-
chr21	33982315	33984414	NM_001350334_intron_4_0_chr21_33982316_r	0	-
chr21	34113933	34115558	NM_013329_intron_0_0_chr21_34113934_r	0	-
chr21	34115625	34115988	NM_013329_intron_1_0_chr21_34115626_r	0	-
chr21	34116065	34117102	NM_013329_intron_2_0_chr21_34116066_r	0	-
chr21	34117224	34117884	NM_013329_intron_3_0_chr21_34117225_r	0	-
chr21	34118029	34120809	NM_013329_intron_4_0_chr21_34118030_r	0	-
chr21	34121009	34123227	NM_013329_intron_5_0_chr21_34121010_r	0	-
chr21	34123343	34123429	NM_013329_intron_6_0_chr21_34123344_r	0	-
chr21	34123529	34127540	NM_013329_intron_7_0_chr21_34123530_r	0	-
chr21	34127664	34131390	NM_013329_intron_8_0_chr21_34127665_r	0	-
chr21	34131580	34132087	NM_013329_intron_9_0_chr21_34131581_r	0	-
chr21	34132305	34133369	NM_013329_intron_10_0_chr21_34132306_r	0	-
chr21	34133473	34134406	NM_013329_intron_11_0_chr21_34133474_r	0	-
chr21	34134628	34136658	NM_013329_intron_12_0_chr21_34134629_r	0	-
chr21	34136835	34142124	NM_013329_intron_13_0_chr21_34136836_r	0	-
chr21	34142253	34143636	NM_013329_intron_14_0_chr21_34142254_r	0	-
chr21	34107378	34109564	NR_027873_intron_0_0_chr21_34107379_r	0	-
chr21	34109719	34110483	NR_027873_intron_1_0_chr21_34109720_r	0	-
chr21	34110630	34115558	NR_027873_intron_2_0_chr21_34110631_r	0	-
chr21	34115625	34115988	NR_027873_intron_3_0_chr21_34115626_r	0	-
chr21	34116065	34117102	NR_027873_intron_4_0_chr21_34116066_r	0	-
chr21	34117224	34117884	NR_027873_intron_5_0_chr21_34117225_r	0	-
chr21	34118029	34120809	NR_027873_intron_6_0_chr21_34118030_r	0	-
chr21	34121009	34123227	NR_027873_intron_7_0_chr21_34121010_r	0	-
chr21	34123343	34123429	NR_027873_intron_8_0_chr21_34123344_r	0	-
chr21	34123529	34127523	NR_027873_intron_9_0_chr21_34123530_r	0	-
chr21	34127664	34131390	NR_027873_intron_10_0_chr21_34127665_r	0	-
chr21	34131580	34132087	NR_027873_intron_11_0_chr21_34131581_r	0	-
chr21	34132305	34133369	NR_027873_intron_12_0_chr21_34132306_r	0	-
chr21	34133473	34134406	NR_027873_intron_13_0_chr21_34133474_r	0	-
chr21	34134628	34136658	NR_027873_intron_14_0_chr21_34134629_r	0	-
chr21	34136835	34142124	NR_027873_intron_15_0_chr21_34136836_r	0	-
chr21	34142253	34143636	NR_027873_intron_16_0_chr21_34142254_r	0	-
chr21	34166796	34182883	NM_019596_intron_0_0_chr21_34166797_r	0	-
chr21	34182964	34185901	NM_019596_intron_1_0_chr21_34182965_r	0	-
chr21	34144631	34157107	NR_024622_intron_0_0_chr21_34144632_f	0	+
chr21	34157230	34160922	NR_024622_intron_1_0_chr21_34157231_f	0	+
chr21	34161012	34169248	NR_024622_intron_2_0_chr21_34161013_f	0	+
chr21	34102972	34104829	NR_038880_intron_0_0_chr21_34102973_f	0	+
chr21	34107378	34109564	NM_016631_intron_0_0_chr21_34107379_r	0	-
chr21	34109719	34110483	NM_016631_intron_1_0_chr21_34109720_r	0	-
chr21	34110630	34115558	NM_016631_intron_2_0_chr21_34110631_r	0	-
chr21	34115625	34115988	NM_016631_intron_3_0_chr21_34115626_r	0	-
chr21	34116065	34117102	NM_016631_intron_4_0_chr21_34116066_r	0	-
chr21	34117224	34117884	NM_016631_intron_5_0_chr21_34117225_r	0	-
chr21	34118029	34120809	NM_016631_intron_6_0_chr21_34118030_r	0	-
chr21	34121009	34123227	NM_016631_intron_7_0_chr21_34121010_r	0	-
chr21	34123343	34123429	NM_016631_intron_8_0_chr21_34123344_r	0	-
chr21	34123529	34127540	NM_016631_intron_9_0_chr21_34123530_r	0	-
chr21	34127664	34131390	NM_016631_intron_10_0_chr21_34127665_r	0	-
chr21	34131580	34132087	NM_016631_intron_11_0_chr21_34131581_r	0	-
chr21	34132305	34133369	NM_016631_intron_12_0_chr21_34132306_r	0	-
chr21	34133473	34134406	NM_016631_intron_13_0_chr21_34133474_r	0	-
chr21	34134628	34136658	NM_016631_intron_14_0_chr21_34134629_r	0	-
chr21	34136835	34142124	NM_016631_intron_15_0_chr21_34136836_r	0	-
chr21	34142253	34143636	NM_016631_intron_16_0_chr21_34142254_r	0	-
chr21	34166796	34185901	NM_001162496_intron_0_0_chr21_34166797_r	0	-
chr21	34166796	34179951	NM_001162495_intron_0_0_chr21_34166797_r	0	-
chr21	34180026	34182883	NM_001162495_intron_1_0_chr21_34180027_r	0	-
chr21	34182964	34185901	NM_001162495_intron_2_0_chr21_34182965_r	0	-
chr21	34102972	34105899	NR_038879_intron_0_0_chr21_34102973_f	0	+
chr21	34105968	34110582	NR_038879_intron_1_0_chr21_34105969_f	0	+
chr21	34110652	34114572	NR_038879_intron_2_0_chr21_34110653_f	0	+
chr21	34144619	34157107	NR_024623_intron_0_0_chr21_34144620_f	0	+
chr21	34157230	34160922	NR_024623_intron_1_0_chr21_34157231_f	0	+
chr21	34161012	34169248	NR_024623_intron_2_0_chr21_34161013_f	0	+
chr21	34331397	34332500	NR_135522_intron_0_0_chr21_34331398_f	0	+
chr21	34430204	34430406	NR_104056_intron_0_0_chr21_34430205_f	0	+
chr21	34430510	34435097	NR_104056_intron_1_0_chr21_34430511_f	0	+
chr21	34435122	34436581	NR_104056_intron_2_0_chr21_34435123_f	0	+
chr21	34436754	34436908	NR_104056_intron_3_0_chr21_34436755_f	0	+
chr21	34398334	34399108	NM_005806_intron_0_0_chr21_34398335_f	0	+
chr21	34485035	34486691	NR_109961_intron_0_0_chr21_34485036_r	0	-
chr21	34486929	34495917	NR_109961_intron_1_0_chr21_34486930_r	0	-
chr21	34537997	34540747	NR_024102_intron_0_0_chr21_34537998_r	0	-
chr21	34540886	34542000	NR_024102_intron_1_0_chr21_34540887_r	0	-
chr21	34542138	34542445	NR_024102_intron_2_0_chr21_34542139_r	0	-
chr21	34638207	34638367	NR_038974_intron_0_0_chr21_34638208_r	0	-
chr21	34697436	34707829	NM_000629_intron_0_0_chr21_34697437_f	0	+
chr21	34707953	34713304	NM_000629_intron_1_0_chr21_34707954_f	0	+
chr21	34713480	34715573	NM_000629_intron_2_0_chr21_34713481_f	0	+
chr21	34715728	34715840	NM_000629_intron_3_0_chr21_34715729_f	0	+
chr21	34715982	34717551	NM_000629_intron_4_0_chr21_34715983_f	0	+
chr21	34717666	34721396	NM_000629_intron_5_0_chr21_34717667_f	0	+
chr21	34721596	34721694	NM_000629_intron_6_0_chr21_34721597_f	0	+
chr21	34721849	34725063	NM_000629_intron_7_0_chr21_34721850_f	0	+
chr21	34725214	34725943	NM_000629_intron_8_0_chr21_34725215_f	0	+
chr21	34726089	34727621	NM_000629_intron_9_0_chr21_34726090_f	0	+
chr21	34638819	34640698	NM_000628_intron_0_0_chr21_34638820_f	0	+
chr21	34640822	34648900	NM_000628_intron_1_0_chr21_34640823_f	0	+
chr21	34649058	34652056	NM_000628_intron_2_0_chr21_34649059_f	0	+
chr21	34652223	34655398	NM_000628_intron_3_0_chr21_34652224_f	0	+
chr21	34655546	34660408	NM_000628_intron_4_0_chr21_34655547_f	0	+
chr21	34660566	34668488	NM_000628_intron_5_0_chr21_34660567_f	0	+
chr21	34861731	34863372	NM_017833_intron_0_0_chr21_34861732_r	0	-
chr21	34861731	34863931	NM_001320746_intron_0_0_chr21_34861732_r	0	-
chr21	34823170	34828033	NM_006134_intron_0_0_chr21_34823171_r	0	-
chr21	34828091	34832719	NM_006134_intron_1_0_chr21_34828092_r	0	-
chr21	34832812	34837648	NM_006134_intron_2_0_chr21_34832813_r	0	-
chr21	34837716	34839316	NM_006134_intron_3_0_chr21_34837717_r	0	-
chr21	34839429	34841093	NM_006134_intron_4_0_chr21_34839430_r	0	-
chr21	34841233	34852144	NM_006134_intron_5_0_chr21_34841234_r	0	-
chr21	34775922	34783141	NM_001329128_intron_0_0_chr21_34775923_f	0	+
chr21	34783198	34787194	NM_001329128_intron_1_0_chr21_34783199_f	0	+
chr21	34787327	34793786	NM_001329128_intron_2_0_chr21_34787328_f	0	+
chr21	34793992	34799190	NM_001329128_intron_3_0_chr21_34793993_f	0	+
chr21	34799339	34804483	NM_001329128_intron_4_0_chr21_34799340_f	0	+
chr21	34804643	34805020	NM_001329128_intron_5_0_chr21_34804644_f	0	+
chr21	34805178	34809134	NM_001329128_intron_6_0_chr21_34805179_f	0	+
chr21	34805109	34811520	NR_040016_intron_0_0_chr21_34805110_r	0	-
chr21	34811604	34821088	NR_040016_intron_1_0_chr21_34811605_r	0	-
chr21	34823170	34828033	NR_040016_intron_2_0_chr21_34823171_r	0	-
chr21	34828091	34832719	NR_040016_intron_3_0_chr21_34828092_r	0	-
chr21	34832812	34837648	NR_040016_intron_4_0_chr21_34832813_r	0	-
chr21	34837716	34839316	NR_040016_intron_5_0_chr21_34837717_r	0	-
chr21	34839429	34841093	NR_040016_intron_6_0_chr21_34839430_r	0	-
chr21	34841233	34852144	NR_040016_intron_7_0_chr21_34841234_r	0	-
chr21	34775922	34787194	NM_005534_intron_0_0_chr21_34775923_f	0	+
chr21	34787327	34793786	NM_005534_intron_1_0_chr21_34787328_f	0	+
chr21	34793992	34799190	NM_005534_intron_2_0_chr21_34793993_f	0	+
chr21	34799339	34804483	NM_005534_intron_3_0_chr21_34799340_f	0	+
chr21	34804643	34805020	NM_005534_intron_4_0_chr21_34804644_f	0	+
chr21	34805178	34809134	NM_005534_intron_5_0_chr21_34805179_f	0	+
chr21	34861731	34863908	NM_001040192_intron_0_0_chr21_34861732_r	0	-
chr21	34876622	34876718	NM_001136005_intron_0_0_chr21_34876623_r	0	-
chr21	34876834	34877867	NM_001136005_intron_1_0_chr21_34876835_r	0	-
chr21	34878009	34878280	NM_001136005_intron_2_0_chr21_34878010_r	0	-
chr21	34878411	34882089	NM_001136005_intron_3_0_chr21_34878412_r	0	-
chr21	34882227	34883558	NM_001136005_intron_4_0_chr21_34882228_r	0	-
chr21	34883765	34889295	NM_001136005_intron_5_0_chr21_34883766_r	0	-
chr21	34889448	34889663	NM_001136005_intron_6_0_chr21_34889449_r	0	-
chr21	34889915	34892670	NM_001136005_intron_7_0_chr21_34889916_r	0	-
chr21	34892869	34893212	NM_001136005_intron_8_0_chr21_34892870_r	0	-
chr21	34893322	34894494	NM_001136005_intron_9_0_chr21_34893323_r	0	-
chr21	34894589	34897075	NM_001136005_intron_10_0_chr21_34894590_r	0	-
chr21	34897307	34900472	NM_001136005_intron_11_0_chr21_34897308_r	0	-
chr21	34900641	34900824	NM_001136005_intron_12_0_chr21_34900642_r	0	-
chr21	34900910	34901155	NM_001136005_intron_13_0_chr21_34900911_r	0	-
chr21	34901243	34903064	NM_001136005_intron_14_0_chr21_34901244_r	0	-
chr21	34903190	34903794	NM_001136005_intron_15_0_chr21_34903191_r	0	-
chr21	34903863	34904650	NM_001136005_intron_16_0_chr21_34903864_r	0	-
chr21	34904762	34906884	NM_001136005_intron_17_0_chr21_34904763_r	0	-
chr21	34907059	34907530	NM_001136005_intron_18_0_chr21_34907060_r	0	-
chr21	34907626	34911476	NM_001136005_intron_19_0_chr21_34907627_r	0	-
chr21	34911629	34914892	NM_001136005_intron_20_0_chr21_34911630_r	0	-
chr21	34915475	34918518	NR_103797_intron_0_0_chr21_34915476_f	0	+
chr21	34918685	34921781	NR_103797_intron_1_0_chr21_34918686_f	0	+
chr21	34927697	34929461	NR_103797_intron_2_0_chr21_34927698_f	0	+
chr21	34929622	34931535	NR_103797_intron_3_0_chr21_34929623_f	0	+
chr21	34931682	34931892	NR_103797_intron_4_0_chr21_34931683_f	0	+
chr21	34932081	34939462	NR_103797_intron_5_0_chr21_34932082_f	0	+
chr21	34939573	34941276	NR_103797_intron_6_0_chr21_34939574_f	0	+
chr21	34941393	34944856	NR_103797_intron_7_0_chr21_34941394_f	0	+
chr21	34944936	34945613	NR_103797_intron_8_0_chr21_34944937_f	0	+
chr21	34945761	34947901	NR_103797_intron_9_0_chr21_34945762_f	0	+
chr21	34947973	34948083	NR_103797_intron_10_0_chr21_34947974_f	0	+
chr21	34948199	34948723	NR_103797_intron_11_0_chr21_34948200_f	0	+
chr21	34876622	34876718	NM_000819_intron_0_0_chr21_34876623_r	0	-
chr21	34876834	34877867	NM_000819_intron_1_0_chr21_34876835_r	0	-
chr21	34878009	34878280	NM_000819_intron_2_0_chr21_34878010_r	0	-
chr21	34878411	34882089	NM_000819_intron_3_0_chr21_34878412_r	0	-
chr21	34882227	34883558	NM_000819_intron_4_0_chr21_34882228_r	0	-
chr21	34883765	34889295	NM_000819_intron_5_0_chr21_34883766_r	0	-
chr21	34889448	34889663	NM_000819_intron_6_0_chr21_34889449_r	0	-
chr21	34889915	34892670	NM_000819_intron_7_0_chr21_34889916_r	0	-
chr21	34892869	34893212	NM_000819_intron_8_0_chr21_34892870_r	0	-
chr21	34893322	34894494	NM_000819_intron_9_0_chr21_34893323_r	0	-
chr21	34894589	34897075	NM_000819_intron_10_0_chr21_34894590_r	0	-
chr21	34897307	34900472	NM_000819_intron_11_0_chr21_34897308_r	0	-
chr21	34900641	34900824	NM_000819_intron_12_0_chr21_34900642_r	0	-
chr21	34900910	34901155	NM_000819_intron_13_0_chr21_34900911_r	0	-
chr21	34901243	34903064	NM_000819_intron_14_0_chr21_34901244_r	0	-
chr21	34903190	34903794	NM_000819_intron_15_0_chr21_34903191_r	0	-
chr21	34903863	34904650	NM_000819_intron_16_0_chr21_34903864_r	0	-
chr21	34904762	34906884	NM_000819_intron_17_0_chr21_34904763_r	0	-
chr21	34907059	34907530	NM_000819_intron_18_0_chr21_34907060_r	0	-
chr21	34907626	34911476	NM_000819_intron_19_0_chr21_34907627_r	0	-
chr21	34911662	34914370	NM_000819_intron_20_0_chr21_34911663_r	0	-
chr21	34950750	34951655	NM_017613_intron_0_0_chr21_34950751_r	0	-
chr21	34951868	34953607	NM_017613_intron_1_0_chr21_34951869_r	0	-
chr21	34953806	34954256	NM_017613_intron_2_0_chr21_34953807_r	0	-
chr21	34954361	34954470	NM_017613_intron_3_0_chr21_34954362_r	0	-
chr21	34954552	34955793	NM_017613_intron_4_0_chr21_34954553_r	0	-
chr21	34955972	34956895	NM_017613_intron_5_0_chr21_34955973_r	0	-
chr21	34957074	34958283	NM_017613_intron_6_0_chr21_34957075_r	0	-
chr21	34958487	34959827	NM_017613_intron_7_0_chr21_34958488_r	0	-
chr21	34959908	34960626	NM_017613_intron_8_0_chr21_34959909_r	0	-
chr21	34915475	34918518	NM_138927_intron_0_0_chr21_34915476_f	0	+
chr21	34918685	34921781	NM_138927_intron_1_0_chr21_34918686_f	0	+
chr21	34927697	34929461	NM_138927_intron_2_0_chr21_34927698_f	0	+
chr21	34929622	34931535	NM_138927_intron_3_0_chr21_34929623_f	0	+
chr21	34931682	34931892	NM_138927_intron_4_0_chr21_34931683_f	0	+
chr21	34932081	34939462	NM_138927_intron_5_0_chr21_34932082_f	0	+
chr21	34939573	34941276	NM_138927_intron_6_0_chr21_34939574_f	0	+
chr21	34941393	34945613	NM_138927_intron_7_0_chr21_34941394_f	0	+
chr21	34945761	34947901	NM_138927_intron_8_0_chr21_34945762_f	0	+
chr21	34947973	34948083	NM_138927_intron_9_0_chr21_34947974_f	0	+
chr21	34948199	34948670	NM_138927_intron_10_0_chr21_34948200_f	0	+
chr21	34915475	34918518	NM_001291412_intron_0_0_chr21_34915476_f	0	+
chr21	34918685	34929461	NM_001291412_intron_1_0_chr21_34918686_f	0	+
chr21	34929622	34931535	NM_001291412_intron_2_0_chr21_34929623_f	0	+
chr21	34931682	34931892	NM_001291412_intron_3_0_chr21_34931683_f	0	+
chr21	34932081	34939462	NM_001291412_intron_4_0_chr21_34932082_f	0	+
chr21	34939573	34941276	NM_001291412_intron_5_0_chr21_34939574_f	0	+
chr21	34941393	34945613	NM_001291412_intron_6_0_chr21_34941394_f	0	+
chr21	34945761	34947901	NM_001291412_intron_7_0_chr21_34945762_f	0	+
chr21	34947973	34948083	NM_001291412_intron_8_0_chr21_34947974_f	0	+
chr21	34948199	34948670	NM_001291412_intron_9_0_chr21_34948200_f	0	+
chr21	34915475	34918518	NM_001291411_intron_0_0_chr21_34915476_f	0	+
chr21	34918685	34921781	NM_001291411_intron_1_0_chr21_34918686_f	0	+
chr21	34927697	34929461	NM_001291411_intron_2_0_chr21_34927698_f	0	+
chr21	34929622	34929851	NM_001291411_intron_3_0_chr21_34929623_f	0	+
chr21	34915475	34918518	NM_032195_intron_0_0_chr21_34915476_f	0	+
chr21	34918685	34921781	NM_032195_intron_1_0_chr21_34918686_f	0	+
chr21	34927697	34929461	NM_032195_intron_2_0_chr21_34927698_f	0	+
chr21	34929622	34931535	NM_032195_intron_3_0_chr21_34929623_f	0	+
chr21	34931682	34931892	NM_032195_intron_4_0_chr21_34931683_f	0	+
chr21	34932081	34932182	NM_032195_intron_5_0_chr21_34932082_f	0	+
chr21	34876622	34876718	NM_001136006_intron_0_0_chr21_34876623_r	0	-
chr21	34876834	34877867	NM_001136006_intron_1_0_chr21_34876835_r	0	-
chr21	34878009	34878280	NM_001136006_intron_2_0_chr21_34878010_r	0	-
chr21	34878411	34882089	NM_001136006_intron_3_0_chr21_34878412_r	0	-
chr21	34882227	34883558	NM_001136006_intron_4_0_chr21_34882228_r	0	-
chr21	34883765	34889295	NM_001136006_intron_5_0_chr21_34883766_r	0	-
chr21	34889448	34889663	NM_001136006_intron_6_0_chr21_34889449_r	0	-
chr21	34889915	34892670	NM_001136006_intron_7_0_chr21_34889916_r	0	-
chr21	34892869	34893212	NM_001136006_intron_8_0_chr21_34892870_r	0	-
chr21	34893322	34894494	NM_001136006_intron_9_0_chr21_34893323_r	0	-
chr21	34894589	34897075	NM_001136006_intron_10_0_chr21_34894590_r	0	-
chr21	34897307	34900472	NM_001136006_intron_11_0_chr21_34897308_r	0	-
chr21	34900641	34900824	NM_001136006_intron_12_0_chr21_34900642_r	0	-
chr21	34900910	34901155	NM_001136006_intron_13_0_chr21_34900911_r	0	-
chr21	34901243	34903064	NM_001136006_intron_14_0_chr21_34901244_r	0	-
chr21	34903190	34903794	NM_001136006_intron_15_0_chr21_34903191_r	0	-
chr21	34903863	34904650	NM_001136006_intron_16_0_chr21_34903864_r	0	-
chr21	34904762	34906884	NM_001136006_intron_17_0_chr21_34904763_r	0	-
chr21	34907059	34907530	NM_001136006_intron_18_0_chr21_34907060_r	0	-
chr21	34907626	34911476	NM_001136006_intron_19_0_chr21_34907627_r	0	-
chr21	34911662	34914965	NM_001136006_intron_20_0_chr21_34911663_r	0	-
chr21	34897307	34900472	NM_175085_intron_0_0_chr21_34897308_r	0	-
chr21	34900641	34900824	NM_175085_intron_1_0_chr21_34900642_r	0	-
chr21	34900910	34901155	NM_175085_intron_2_0_chr21_34900911_r	0	-
chr21	34901243	34903064	NM_175085_intron_3_0_chr21_34901244_r	0	-
chr21	34903190	34903794	NM_175085_intron_4_0_chr21_34903191_r	0	-
chr21	34903863	34904650	NM_175085_intron_5_0_chr21_34903864_r	0	-
chr21	34904762	34906884	NM_175085_intron_6_0_chr21_34904763_r	0	-
chr21	34907059	34907530	NM_175085_intron_7_0_chr21_34907060_r	0	-
chr21	34907626	34911476	NM_175085_intron_8_0_chr21_34907627_r	0	-
chr21	34911662	34914370	NM_175085_intron_9_0_chr21_34911663_r	0	-
chr21	35304046	35318113	NR_038883_intron_0_0_chr21_35304047_f	0	+
chr21	35318199	35341537	NR_038883_intron_1_0_chr21_35318200_f	0	+
chr21	35275943	35276238	NM_001697_intron_0_0_chr21_35275944_r	0	-
chr21	35276325	35279644	NM_001697_intron_1_0_chr21_35276326_r	0	-
chr21	35279757	35281385	NM_001697_intron_2_0_chr21_35279758_r	0	-
chr21	35281515	35284592	NM_001697_intron_3_0_chr21_35281516_r	0	-
chr21	35284703	35286753	NM_001697_intron_4_0_chr21_35284704_r	0	-
chr21	35286804	35288031	NM_001697_intron_5_0_chr21_35286805_r	0	-
chr21	35303571	35318113	NR_134558_intron_0_0_chr21_35303572_f	0	+
chr21	35318199	35341537	NR_134558_intron_1_0_chr21_35318200_f	0	+
chr21	35348852	35349028	NR_134561_intron_0_0_chr21_35348853_f	0	+
chr21	35304046	35310528	NR_134559_intron_0_0_chr21_35304047_f	0	+
chr21	35446045	35497640	NM_032476_intron_0_0_chr21_35446046_f	0	+
chr21	35497780	35514707	NM_032476_intron_1_0_chr21_35497781_f	0	+
chr21	35446045	35467161	NM_006933_intron_0_0_chr21_35446046_f	0	+
chr21	35553094	35555008	NR_027267_intron_0_0_chr21_35553095_f	0	+
chr21	35553094	35561068	NR_027266_intron_0_0_chr21_35553095_f	0	+
chr21	35747866	35751726	NM_001313692_intron_0_0_chr21_35747867_f	0	+
chr21	35751815	35757775	NM_001313692_intron_1_0_chr21_35751816_f	0	+
chr21	35757942	35760926	NM_001313692_intron_2_0_chr21_35757943_f	0	+
chr21	35736450	35742765	NM_172201_intron_0_0_chr21_35736451_f	0	+
chr21	35747866	35751726	NM_058182_intron_0_0_chr21_35747867_f	0	+
chr21	35751815	35757775	NM_058182_intron_1_0_chr21_35751816_f	0	+
chr21	35757942	35760926	NM_058182_intron_2_0_chr21_35757943_f	0	+
chr21	35821982	35827683	NM_001127670_intron_0_0_chr21_35821983_r	0	-
chr21	35821982	35830951	NM_001127669_intron_0_0_chr21_35821983_r	0	-
chr21	35831034	35831826	NM_001127669_intron_1_0_chr21_35831035_r	0	-
chr21	35821982	35830951	NM_001127668_intron_0_0_chr21_35821983_r	0	-
chr21	35831062	35831826	NM_001127668_intron_1_0_chr21_35831063_r	0	-
chr21	35821982	35830951	NM_001270403_intron_0_0_chr21_35821983_r	0	-
chr21	35831034	35883398	NM_001270403_intron_1_0_chr21_35831035_r	0	-
chr21	35821982	35830951	NM_001270402_intron_0_0_chr21_35821983_r	0	-
chr21	35831062	35883398	NM_001270402_intron_1_0_chr21_35831063_r	0	-
chr21	35890554	35893796	NM_001285392_intron_0_0_chr21_35890555_r	0	-
chr21	35893956	35895834	NM_001285392_intron_1_0_chr21_35893957_r	0	-
chr21	35896008	35897591	NM_001285392_intron_2_0_chr21_35896009_r	0	-
chr21	35890554	35893796	NM_001285391_intron_0_0_chr21_35890555_r	0	-
chr21	35893956	35895834	NM_001285391_intron_1_0_chr21_35893957_r	0	-
chr21	35896008	35897385	NM_001285391_intron_2_0_chr21_35896009_r	0	-
chr21	35821982	35830951	NM_001270405_intron_0_0_chr21_35821983_r	0	-
chr21	35831062	35832196	NM_001270405_intron_1_0_chr21_35831063_r	0	-
chr21	35821982	35830951	NM_001330065_intron_0_0_chr21_35821983_r	0	-
chr21	35831062	35831826	NM_001330065_intron_1_0_chr21_35831063_r	0	-
chr21	35893956	35895834	NM_001331016_intron_0_0_chr21_35893957_r	0	-
chr21	35896008	35898960	NM_001331016_intron_1_0_chr21_35896009_r	0	-
chr21	35890554	35893796	NM_001285393_intron_0_0_chr21_35890555_r	0	-
chr21	35893956	35895834	NM_001285393_intron_1_0_chr21_35893957_r	0	-
chr21	35896008	35896824	NM_001285393_intron_2_0_chr21_35896009_r	0	-
chr21	35890554	35893796	NM_203418_intron_0_0_chr21_35890555_r	0	-
chr21	35893956	35895834	NM_203418_intron_1_0_chr21_35893957_r	0	-
chr21	35896008	35898960	NM_203418_intron_2_0_chr21_35896009_r	0	-
chr21	35821982	35883398	NM_001270404_intron_0_0_chr21_35821983_r	0	-
chr21	35821982	35830951	NM_000219_intron_0_0_chr21_35821983_r	0	-
chr21	35831062	35883398	NM_000219_intron_1_0_chr21_35831063_r	0	-
chr21	35883613	35884324	NM_000219_intron_2_0_chr21_35883614_r	0	-
chr21	36118313	36120077	NR_038886_intron_0_0_chr21_36118314_f	0	+
chr21	36118313	36154421	NR_038885_intron_0_0_chr21_36118314_f	0	+
chr21	36154487	36154877	NR_038885_intron_1_0_chr21_36154488_f	0	+
chr21	36096251	36096343	NR_024351_intron_0_0_chr21_36096252_r	0	-
chr21	36096494	36105206	NR_024351_intron_1_0_chr21_36096495_r	0	-
chr21	36105377	36106257	NR_024351_intron_2_0_chr21_36105378_r	0	-
chr21	36106338	36106982	NR_024351_intron_3_0_chr21_36106339_r	0	-
chr21	36107053	36109406	NR_024351_intron_4_0_chr21_36107054_r	0	-
chr21	36193993	36206706	NM_001122607_intron_0_0_chr21_36193994_r	0	-
chr21	36206898	36231770	NM_001122607_intron_1_0_chr21_36206899_r	0	-
chr21	36231875	36252853	NM_001122607_intron_2_0_chr21_36231876_r	0	-
chr21	36253010	36259139	NM_001122607_intron_3_0_chr21_36253011_r	0	-
chr21	37408258	37408382	NM_017438_intron_0_0_chr21_37408259_r	0	-
chr21	37408549	37410447	NM_017438_intron_1_0_chr21_37408550_r	0	-
chr21	37410571	37412872	NM_017438_intron_2_0_chr21_37410572_r	0	-
chr21	37412953	37414104	NM_017438_intron_3_0_chr21_37412954_r	0	-
chr21	37414186	37416079	NM_017438_intron_4_0_chr21_37414187_r	0	-
chr21	37416254	37417879	NM_017438_intron_5_0_chr21_37416255_r	0	-
chr21	37418309	37420605	NM_017438_intron_6_0_chr21_37418310_r	0	-
chr21	37420694	37425880	NM_017438_intron_7_0_chr21_37420695_r	0	-
chr21	37425918	37429406	NM_017438_intron_8_0_chr21_37425919_r	0	-
chr21	37429502	37431113	NM_017438_intron_9_0_chr21_37429503_r	0	-
chr21	37431222	37432644	NM_017438_intron_10_0_chr21_37431223_r	0	-
chr21	37477421	37479895	NR_147887_intron_0_0_chr21_37477422_f	0	+
chr21	37378163	37379616	NR_110419_intron_0_0_chr21_37378164_f	0	+
chr21	37442702	37443247	NM_001757_intron_0_0_chr21_37442703_f	0	+
chr21	37443355	37444743	NM_001757_intron_1_0_chr21_37443356_f	0	+
chr21	37442702	37443247	NM_001286789_intron_0_0_chr21_37442703_f	0	+
chr21	37443355	37444112	NM_001286789_intron_1_0_chr21_37443356_f	0	+
chr21	37408258	37408382	NR_040087_intron_0_0_chr21_37408259_r	0	-
chr21	37408549	37410447	NR_040087_intron_1_0_chr21_37408550_r	0	-
chr21	37410571	37412872	NR_040087_intron_2_0_chr21_37410572_r	0	-
chr21	37412953	37414104	NR_040087_intron_3_0_chr21_37412954_r	0	-
chr21	37414186	37416079	NR_040087_intron_4_0_chr21_37414187_r	0	-
chr21	37416254	37417879	NR_040087_intron_5_0_chr21_37416255_r	0	-
chr21	37418309	37425880	NR_040087_intron_6_0_chr21_37418310_r	0	-
chr21	37425918	37429406	NR_040087_intron_7_0_chr21_37425919_r	0	-
chr21	37429502	37431113	NR_040087_intron_8_0_chr21_37429503_r	0	-
chr21	37431222	37432644	NR_040087_intron_9_0_chr21_37431223_r	0	-
chr21	37408549	37410447	NM_001286752_intron_0_0_chr21_37408550_r	0	-
chr21	37410571	37412872	NM_001286752_intron_1_0_chr21_37410572_r	0	-
chr21	37412953	37414104	NM_001286752_intron_2_0_chr21_37412954_r	0	-
chr21	37414186	37416079	NM_001286752_intron_3_0_chr21_37414187_r	0	-
chr21	37416254	37417879	NM_001286752_intron_4_0_chr21_37416255_r	0	-
chr21	37418309	37420605	NM_001286752_intron_5_0_chr21_37418310_r	0	-
chr21	37420694	37425880	NM_001286752_intron_6_0_chr21_37420695_r	0	-
chr21	37425918	37429406	NM_001286752_intron_7_0_chr21_37425919_r	0	-
chr21	37429502	37429681	NM_001286752_intron_8_0_chr21_37429503_r	0	-
chr21	37429775	37431113	NM_001286752_intron_9_0_chr21_37429776_r	0	-
chr21	37431271	37432644	NM_001286752_intron_10_0_chr21_37431272_r	0	-
chr21	37416254	37417879	NM_001007261_intron_0_0_chr21_37416255_r	0	-
chr21	37418309	37420605	NM_001007261_intron_1_0_chr21_37418310_r	0	-
chr21	37420694	37425880	NM_001007261_intron_2_0_chr21_37420695_r	0	-
chr21	37425918	37429406	NM_001007261_intron_3_0_chr21_37425919_r	0	-
chr21	37429502	37429681	NM_001007261_intron_4_0_chr21_37429503_r	0	-
chr21	37429775	37431113	NM_001007261_intron_5_0_chr21_37429776_r	0	-
chr21	37431271	37432579	NM_001007261_intron_6_0_chr21_37431272_r	0	-
chr21	37416254	37417879	NM_001007259_intron_0_0_chr21_37416255_r	0	-
chr21	37418309	37420605	NM_001007259_intron_1_0_chr21_37418310_r	0	-
chr21	37420694	37425880	NM_001007259_intron_2_0_chr21_37420695_r	0	-
chr21	37425918	37429406	NM_001007259_intron_3_0_chr21_37425919_r	0	-
chr21	37429502	37431113	NM_001007259_intron_4_0_chr21_37429503_r	0	-
chr21	37431271	37432579	NM_001007259_intron_5_0_chr21_37431272_r	0	-
chr21	37505372	37505984	NR_038892_intron_0_0_chr21_37505373_r	0	-
chr21	37506059	37518553	NR_038892_intron_1_0_chr21_37506060_r	0	-
chr21	37518653	37528514	NR_038892_intron_2_0_chr21_37518654_r	0	-
chr21	37505372	37518553	NR_038893_intron_0_0_chr21_37505373_r	0	-
chr21	37518653	37528514	NR_038893_intron_1_0_chr21_37518654_r	0	-
chr21	37514244	37518553	NR_038894_intron_0_0_chr21_37514245_r	0	-
chr21	37518653	37528514	NR_038894_intron_1_0_chr21_37518654_r	0	-
chr21	37507779	37510122	NM_001236_intron_0_0_chr21_37507780_f	0	+
chr21	37510230	37518373	NM_001236_intron_1_0_chr21_37510231_f	0	+
chr21	37834074	37851792	NM_001146079_intron_0_0_chr21_37834075_r	0	-
chr21	37834074	37849671	NM_144492_intron_0_0_chr21_37834075_r	0	-
chr21	37849861	37851792	NM_144492_intron_1_0_chr21_37849862_r	0	-
chr21	37834074	37838664	NM_012130_intron_0_0_chr21_37834075_r	0	-
chr21	37757749	37758357	NM_005441_intron_0_0_chr21_37757750_f	0	+
chr21	37758560	37759895	NM_005441_intron_1_0_chr21_37758561_f	0	+
chr21	37760028	37763848	NM_005441_intron_2_0_chr21_37760029_f	0	+
chr21	37763966	37766844	NM_005441_intron_3_0_chr21_37763967_f	0	+
chr21	37766948	37769712	NM_005441_intron_4_0_chr21_37766949_f	0	+
chr21	37769809	37771818	NM_005441_intron_5_0_chr21_37769810_f	0	+
chr21	37771903	37775055	NM_005441_intron_6_0_chr21_37771904_f	0	+
chr21	37775149	37781058	NM_005441_intron_7_0_chr21_37775150_f	0	+
chr21	37781128	37781671	NM_005441_intron_8_0_chr21_37781129_f	0	+
chr21	37781763	37783760	NM_005441_intron_9_0_chr21_37781764_f	0	+
chr21	37783902	37785181	NM_005441_intron_10_0_chr21_37783903_f	0	+
chr21	37785613	37787592	NM_005441_intron_11_0_chr21_37785614_f	0	+
chr21	37787687	37788572	NM_005441_intron_12_0_chr21_37787688_f	0	+
chr21	38072221	38081467	NM_009586_intron_0_0_chr21_38072222_f	0	+
chr21	38081550	38084832	NM_009586_intron_1_0_chr21_38081551_f	0	+
chr21	38084922	38092121	NM_009586_intron_2_0_chr21_38084923_f	0	+
chr21	38092230	38095345	NM_009586_intron_3_0_chr21_38092231_f	0	+
chr21	38095431	38098419	NM_009586_intron_4_0_chr21_38095432_f	0	+
chr21	38098619	38103345	NM_009586_intron_5_0_chr21_38098620_f	0	+
chr21	38103452	38114017	NM_009586_intron_6_0_chr21_38103453_f	0	+
chr21	38114165	38115687	NM_009586_intron_7_0_chr21_38114166_f	0	+
chr21	38115856	38117028	NM_009586_intron_8_0_chr21_38115857_f	0	+
chr21	38072221	38081467	NM_005069_intron_0_0_chr21_38072222_f	0	+
chr21	38081550	38084832	NM_005069_intron_1_0_chr21_38081551_f	0	+
chr21	38084922	38092121	NM_005069_intron_2_0_chr21_38084923_f	0	+
chr21	38092230	38095345	NM_005069_intron_3_0_chr21_38092231_f	0	+
chr21	38095431	38098419	NM_005069_intron_4_0_chr21_38095432_f	0	+
chr21	38098619	38103345	NM_005069_intron_5_0_chr21_38098620_f	0	+
chr21	38103452	38114017	NM_005069_intron_6_0_chr21_38103453_f	0	+
chr21	38114165	38115687	NM_005069_intron_7_0_chr21_38114166_f	0	+
chr21	38115856	38117028	NM_005069_intron_8_0_chr21_38115857_f	0	+
chr21	38117437	38119965	NM_005069_intron_9_0_chr21_38117438_f	0	+
chr21	38378533	38380456	NM_001317777_intron_0_0_chr21_38378534_f	0	+
chr21	38380523	38390173	NM_001317777_intron_1_0_chr21_38380524_f	0	+
chr21	38379176	38380456	NM_018962_intron_0_0_chr21_38379177_f	0	+
chr21	38380523	38385850	NM_018962_intron_1_0_chr21_38380524_f	0	+
chr21	38385918	38390173	NM_018962_intron_2_0_chr21_38385919_f	0	+
chr21	38378533	38380456	NM_001317768_intron_0_0_chr21_38378534_f	0	+
chr21	38380523	38385850	NM_001317768_intron_1_0_chr21_38380524_f	0	+
chr21	38385918	38390173	NM_001317768_intron_2_0_chr21_38385919_f	0	+
chr21	38438012	38439561	NM_001320480_intron_0_0_chr21_38438013_r	0	-
chr21	38439680	38441851	NM_001320480_intron_1_0_chr21_38439681_r	0	-
chr21	38441924	38444733	NM_001320480_intron_2_0_chr21_38441925_r	0	-
chr21	38444837	38445147	NM_001320480_intron_3_0_chr21_38444838_r	0	-
chr21	38438012	38439561	NM_153682_intron_0_0_chr21_38438013_r	0	-
chr21	38439680	38441851	NM_153682_intron_1_0_chr21_38439681_r	0	-
chr21	38441924	38444733	NM_153682_intron_2_0_chr21_38441925_r	0	-
chr21	38444837	38445299	NM_153682_intron_3_0_chr21_38444838_r	0	-
chr21	38438012	38439561	NM_153681_intron_0_0_chr21_38438013_r	0	-
chr21	38439680	38441851	NM_153681_intron_1_0_chr21_38439681_r	0	-
chr21	38441924	38444733	NM_153681_intron_2_0_chr21_38441925_r	0	-
chr21	38438012	38439561	NM_016430_intron_0_0_chr21_38438013_r	0	-
chr21	38439680	38441851	NM_016430_intron_1_0_chr21_38439681_r	0	-
chr21	38441924	38444444	NM_016430_intron_2_0_chr21_38441925_r	0	-
chr21	38444610	38444733	NM_016430_intron_3_0_chr21_38444611_r	0	-
chr21	38444837	38445299	NM_016430_intron_4_0_chr21_38444838_r	0	-
chr21	38597927	38599954	NM_001331021_intron_0_0_chr21_38597928_r	0	-
chr21	38600107	38600523	NM_001331021_intron_1_0_chr21_38600108_r	0	-
chr21	38600674	38604677	NM_001331021_intron_2_0_chr21_38600675_r	0	-
chr21	38604752	38605662	NM_001331021_intron_3_0_chr21_38604753_r	0	-
chr21	38605743	38610760	NM_001331021_intron_4_0_chr21_38605744_r	0	-
chr21	38610910	38639538	NM_001331021_intron_5_0_chr21_38610911_r	0	-
chr21	38597927	38599954	NM_001331018_intron_0_0_chr21_38597928_r	0	-
chr21	38600107	38600523	NM_001331018_intron_1_0_chr21_38600108_r	0	-
chr21	38600674	38604677	NM_001331018_intron_2_0_chr21_38600675_r	0	-
chr21	38604752	38639538	NM_001331018_intron_3_0_chr21_38604753_r	0	-
chr21	38597927	38599954	NM_006052_intron_0_0_chr21_38597928_r	0	-
chr21	38600107	38600523	NM_006052_intron_1_0_chr21_38600108_r	0	-
chr21	38600674	38604677	NM_006052_intron_2_0_chr21_38600675_r	0	-
chr21	38604752	38605662	NM_006052_intron_3_0_chr21_38604753_r	0	-
chr21	38605743	38610760	NM_006052_intron_4_0_chr21_38605744_r	0	-
chr21	38610910	38612796	NM_006052_intron_5_0_chr21_38610911_r	0	-
chr21	38612940	38639538	NM_006052_intron_6_0_chr21_38612941_r	0	-
chr21	38597927	38599954	NM_001331022_intron_0_0_chr21_38597928_r	0	-
chr21	38600107	38600523	NM_001331022_intron_1_0_chr21_38600108_r	0	-
chr21	38600674	38604677	NM_001331022_intron_2_0_chr21_38600675_r	0	-
chr21	38604752	38610760	NM_001331022_intron_3_0_chr21_38604753_r	0	-
chr21	38610910	38612796	NM_001331022_intron_4_0_chr21_38610911_r	0	-
chr21	38612940	38639538	NM_001331022_intron_5_0_chr21_38612941_r	0	-
chr21	38560944	38566108	NR_046651_intron_0_0_chr21_38560945_r	0	-
chr21	38580845	38580954	NR_026719_intron_0_0_chr21_38580846_f	0	+
chr21	38581057	38592538	NR_026719_intron_1_0_chr21_38581058_f	0	+
chr21	39493695	39494405	NR_026842_intron_0_0_chr21_39493696_f	0	+
chr21	39494505	39528397	NR_026842_intron_1_0_chr21_39494506_f	0	+
chr21	39578454	39578565	NR_027695_intron_0_0_chr21_39578455_f	0	+
chr21	39578710	39580228	NR_027695_intron_1_0_chr21_39578711_f	0	+
chr21	39493695	39494405	NR_026841_intron_0_0_chr21_39493696_f	0	+
chr21	39494505	39526526	NR_026841_intron_1_0_chr21_39494506_f	0	+
chr21	39526623	39528397	NR_026841_intron_2_0_chr21_39526624_f	0	+
chr21	39493695	39494405	NR_026840_intron_0_0_chr21_39493696_f	0	+
chr21	39494505	39526508	NR_026840_intron_1_0_chr21_39494506_f	0	+
chr21	39526623	39528397	NR_026840_intron_2_0_chr21_39526624_f	0	+
chr21	39493695	39494405	NR_026839_intron_0_0_chr21_39493696_f	0	+
chr21	39494762	39528397	NR_026839_intron_1_0_chr21_39494763_f	0	+
chr21	39493695	39494405	NR_026838_intron_0_0_chr21_39493696_f	0	+
chr21	39494762	39526526	NR_026838_intron_1_0_chr21_39494763_f	0	+
chr21	39526623	39528397	NR_026838_intron_2_0_chr21_39526624_f	0	+
chr21	39644479	39668847	NM_170737_intron_0_0_chr21_39644480_f	0	+
chr21	39668945	39671165	NM_170737_intron_1_0_chr21_39668946_f	0	+
chr21	39628709	39628967	NM_002243_intron_0_0_chr21_39628710_f	0	+
chr21	39629107	39668847	NM_002243_intron_1_0_chr21_39629108_f	0	+
chr21	39668945	39671165	NM_002243_intron_2_0_chr21_39668946_f	0	+
chr21	39601945	39628967	NM_001276439_intron_0_0_chr21_39601946_f	0	+
chr21	39629107	39668847	NM_001276439_intron_1_0_chr21_39629108_f	0	+
chr21	39668945	39671165	NM_001276439_intron_2_0_chr21_39668946_f	0	+
chr21	39601945	39668847	NM_001276438_intron_0_0_chr21_39601946_f	0	+
chr21	39668945	39671165	NM_001276438_intron_1_0_chr21_39668946_f	0	+
chr21	39601945	39629025	NM_001276437_intron_0_0_chr21_39601946_f	0	+
chr21	39629107	39668847	NM_001276437_intron_1_0_chr21_39629108_f	0	+
chr21	39668945	39671165	NM_001276437_intron_2_0_chr21_39668946_f	0	+
chr21	39628709	39628967	NM_001276436_intron_0_0_chr21_39628710_f	0	+
chr21	39629107	39663527	NM_001276436_intron_1_0_chr21_39629108_f	0	+
chr21	39663669	39668847	NM_001276436_intron_2_0_chr21_39663670_f	0	+
chr21	39668945	39671165	NM_001276436_intron_3_0_chr21_39668946_f	0	+
chr21	39628709	39628967	NM_001276435_intron_0_0_chr21_39628710_f	0	+
chr21	39629107	39668847	NM_001276435_intron_1_0_chr21_39629108_f	0	+
chr21	39668945	39670065	NM_001276435_intron_2_0_chr21_39668946_f	0	+
chr21	39670204	39671165	NM_001276435_intron_3_0_chr21_39670205_f	0	+
chr21	39629107	39668847	NM_170736_intron_0_0_chr21_39629108_f	0	+
chr21	39668945	39671165	NM_170736_intron_1_0_chr21_39668946_f	0	+
chr21	40177540	40177894	NM_001256295_intron_0_0_chr21_40177541_f	0	+
chr21	40178044	40181958	NM_001256295_intron_1_0_chr21_40178045_f	0	+
chr21	40182030	40184926	NM_001256295_intron_2_0_chr21_40182031_f	0	+
chr21	40185038	40186196	NM_001256295_intron_3_0_chr21_40185039_f	0	+
chr21	40186316	40186704	NM_001256295_intron_4_0_chr21_40186317_f	0	+
chr21	40186905	40188931	NM_001256295_intron_5_0_chr21_40186906_f	0	+
chr21	40189015	40190348	NM_001256295_intron_6_0_chr21_40189016_f	0	+
chr21	40190570	40191426	NM_001256295_intron_7_0_chr21_40190571_f	0	+
chr21	40191690	40193509	NM_001256295_intron_8_0_chr21_40191691_f	0	+
chr21	40193628	40194597	NM_001256295_intron_9_0_chr21_40193629_f	0	+
chr21	40178044	40181958	NM_005239_intron_0_0_chr21_40178045_f	0	+
chr21	40182030	40184926	NM_005239_intron_1_0_chr21_40182031_f	0	+
chr21	40185038	40186196	NM_005239_intron_2_0_chr21_40185039_f	0	+
chr21	40186316	40186704	NM_005239_intron_3_0_chr21_40186317_f	0	+
chr21	40186905	40188931	NM_005239_intron_4_0_chr21_40186906_f	0	+
chr21	40189015	40190348	NM_005239_intron_5_0_chr21_40189016_f	0	+
chr21	40190570	40191426	NM_005239_intron_6_0_chr21_40190571_f	0	+
chr21	40191690	40193509	NM_005239_intron_7_0_chr21_40191691_f	0	+
chr21	40193628	40194597	NM_005239_intron_8_0_chr21_40193629_f	0	+
chr21	40111253	40112239	NR_027065_intron_0_0_chr21_40111254_r	0	-
chr21	40112338	40112807	NR_027065_intron_1_0_chr21_40112339_r	0	-
chr21	40112992	40113244	NR_027065_intron_2_0_chr21_40112993_r	0	-
chr21	40113296	40118222	NR_027065_intron_3_0_chr21_40113297_r	0	-
chr21	40118340	40119320	NR_027065_intron_4_0_chr21_40118341_r	0	-
chr21	40119384	40145372	NR_027065_intron_5_0_chr21_40119385_r	0	-
chr21	40111253	40112239	NR_027066_intron_0_0_chr21_40111254_r	0	-
chr21	40112338	40112807	NR_027066_intron_1_0_chr21_40112339_r	0	-
chr21	40112992	40113244	NR_027066_intron_2_0_chr21_40112993_r	0	-
chr21	40113296	40118222	NR_027066_intron_3_0_chr21_40113297_r	0	-
chr21	40118340	40140768	NR_027066_intron_4_0_chr21_40118341_r	0	-
chr21	40229549	40229699	NR_109926_intron_0_0_chr21_40229550_f	0	+
chr21	40229879	40230000	NR_109926_intron_1_0_chr21_40229880_f	0	+
chr21	40252296	40273824	NR_120405_intron_0_0_chr21_40252297_r	0	-
chr21	40273889	40295561	NR_120405_intron_1_0_chr21_40273890_r	0	-
chr21	40295617	40309733	NR_120405_intron_2_0_chr21_40295618_r	0	-
chr21	40347773	40349378	NR_109962_intron_0_0_chr21_40347774_r	0	-
chr21	40349493	40349636	NR_109962_intron_1_0_chr21_40349494_r	0	-
chr21	40547590	40549360	NM_001261824_intron_0_0_chr21_40547591_r	0	-
chr21	40549497	40550374	NM_001261824_intron_1_0_chr21_40549498_r	0	-
chr21	40550573	40551849	NM_001261824_intron_2_0_chr21_40550574_r	0	-
chr21	40551897	40552210	NM_001261824_intron_3_0_chr21_40551898_r	0	-
chr21	40552362	40553697	NM_001261824_intron_4_0_chr21_40552363_r	0	-
chr21	40553804	40555177	NM_001261824_intron_5_0_chr21_40553805_r	0	-
chr21	40547590	40549360	NM_001320795_intron_0_0_chr21_40547591_r	0	-
chr21	40549497	40550374	NM_001320795_intron_1_0_chr21_40549498_r	0	-
chr21	40550573	40551849	NM_001320795_intron_2_0_chr21_40550574_r	0	-
chr21	40551912	40552210	NM_001320795_intron_3_0_chr21_40551913_r	0	-
chr21	40552362	40553697	NM_001320795_intron_4_0_chr21_40552363_r	0	-
chr21	40553804	40554989	NM_001320795_intron_5_0_chr21_40553805_r	0	-
chr21	40547590	40549360	NM_203433_intron_0_0_chr21_40547591_r	0	-
chr21	40549497	40550374	NM_203433_intron_1_0_chr21_40549498_r	0	-
chr21	40550573	40552210	NM_203433_intron_2_0_chr21_40550574_r	0	-
chr21	40552362	40553697	NM_203433_intron_3_0_chr21_40552363_r	0	-
chr21	40553804	40555177	NM_203433_intron_4_0_chr21_40553805_r	0	-
chr21	40547590	40549360	NR_049728_intron_0_0_chr21_40547591_r	0	-
chr21	40549497	40550374	NR_049728_intron_1_0_chr21_40549498_r	0	-
chr21	40550573	40551849	NR_049728_intron_2_0_chr21_40550574_r	0	-
chr21	40551912	40552210	NR_049728_intron_3_0_chr21_40551913_r	0	-
chr21	40552362	40555177	NR_049728_intron_4_0_chr21_40552363_r	0	-
chr21	40547590	40549360	NM_003720_intron_0_0_chr21_40547591_r	0	-
chr21	40549497	40550374	NM_003720_intron_1_0_chr21_40549498_r	0	-
chr21	40550573	40551849	NM_003720_intron_2_0_chr21_40550574_r	0	-
chr21	40551912	40552210	NM_003720_intron_3_0_chr21_40551913_r	0	-
chr21	40552362	40553697	NM_003720_intron_4_0_chr21_40552363_r	0	-
chr21	40553804	40555177	NM_003720_intron_5_0_chr21_40553805_r	0	-
chr21	40687741	40688970	NR_046655_intron_0_0_chr21_40687742_f	0	+
chr21	40689135	40694727	NR_046655_intron_1_0_chr21_40689136_f	0	+
chr21	40715085	40717071	NM_004965_intron_0_0_chr21_40715086_r	0	-
chr21	40717200	40720217	NM_004965_intron_1_0_chr21_40717201_r	0	-
chr21	40720265	40720347	NM_004965_intron_2_0_chr21_40720266_r	0	-
chr21	40720377	40720470	NM_004965_intron_3_0_chr21_40720378_r	0	-
chr21	40720503	40720828	NM_004965_intron_4_0_chr21_40720504_r	0	-
chr21	40670508	40684766	NM_001007246_intron_0_0_chr21_40670509_r	0	-
chr21	40684826	40684997	NM_001007246_intron_1_0_chr21_40684827_r	0	-
chr21	40685027	40685166	NM_001007246_intron_2_0_chr21_40685028_r	0	-
chr21	40685225	40685368	NM_001007246_intron_3_0_chr21_40685226_r	0	-
chr21	40817818	40834300	NM_001317742_intron_0_0_chr21_40817819_f	0	+
chr21	40834486	40847060	NM_001317742_intron_1_0_chr21_40834487_f	0	+
chr21	40847141	40871748	NM_001317742_intron_2_0_chr21_40847142_f	0	+
chr21	40871841	40880924	NM_001317742_intron_3_0_chr21_40871842_f	0	+
chr21	40880954	40883606	NM_001317742_intron_4_0_chr21_40880955_f	0	+
chr21	40883736	40887014	NM_001317742_intron_5_0_chr21_40883737_f	0	+
chr21	40818007	40834305	NM_001317741_intron_0_0_chr21_40818008_f	0	+
chr21	40834486	40847060	NM_001317741_intron_1_0_chr21_40834487_f	0	+
chr21	40847141	40880924	NM_001317741_intron_2_0_chr21_40847142_f	0	+
chr21	40880954	40883606	NM_001317741_intron_3_0_chr21_40880955_f	0	+
chr21	40883736	40887014	NM_001317741_intron_4_0_chr21_40883737_f	0	+
chr21	40824067	40834300	NM_001317740_intron_0_0_chr21_40824068_f	0	+
chr21	40834486	40847060	NM_001317740_intron_1_0_chr21_40834487_f	0	+
chr21	40847141	40880924	NM_001317740_intron_2_0_chr21_40847142_f	0	+
chr21	40880954	40883606	NM_001317740_intron_3_0_chr21_40880955_f	0	+
chr21	40883736	40887014	NM_001317740_intron_4_0_chr21_40883737_f	0	+
chr21	40778538	40781904	NM_152505_intron_0_0_chr21_40778539_r	0	-
chr21	40782022	40782189	NM_152505_intron_1_0_chr21_40782023_r	0	-
chr21	40782293	40783643	NM_152505_intron_2_0_chr21_40782294_r	0	-
chr21	40783728	40792631	NM_152505_intron_3_0_chr21_40783729_r	0	-
chr21	40792769	40794901	NM_152505_intron_4_0_chr21_40792770_r	0	-
chr21	40795416	40800097	NM_152505_intron_5_0_chr21_40795417_r	0	-
chr21	40800429	40801056	NM_152505_intron_6_0_chr21_40800430_r	0	-
chr21	40801137	40807345	NM_152505_intron_7_0_chr21_40801138_r	0	-
chr21	40807499	40816060	NM_152505_intron_8_0_chr21_40807500_r	0	-
chr21	40824067	40834300	NM_007341_intron_0_0_chr21_40824068_f	0	+
chr21	40834486	40847060	NM_007341_intron_1_0_chr21_40834487_f	0	+
chr21	40847141	40871748	NM_007341_intron_2_0_chr21_40847142_f	0	+
chr21	40871841	40880924	NM_007341_intron_3_0_chr21_40871842_f	0	+
chr21	40880954	40883606	NM_007341_intron_4_0_chr21_40880955_f	0	+
chr21	40883736	40887014	NM_007341_intron_5_0_chr21_40883737_f	0	+
chr21	40817855	40834300	NM_001001713_intron_0_0_chr21_40817856_f	0	+
chr21	40834486	40847060	NM_001001713_intron_1_0_chr21_40834487_f	0	+
chr21	40847141	40871748	NM_001001713_intron_2_0_chr21_40847142_f	0	+
chr21	40871841	40880924	NM_001001713_intron_3_0_chr21_40871842_f	0	+
chr21	40880954	40883606	NM_001001713_intron_4_0_chr21_40880955_f	0	+
chr21	40883736	40887014	NM_001001713_intron_5_0_chr21_40883737_f	0	+
chr21	40978274	40981509	NR_026543_intron_0_0_chr21_40978275_r	0	-
chr21	40981592	40984223	NR_026543_intron_1_0_chr21_40981593_r	0	-
chr21	40969916	40981509	NR_026542_intron_0_0_chr21_40969917_r	0	-
chr21	40981592	40984223	NR_026542_intron_1_0_chr21_40981593_r	0	-
chr21	41029526	41029711	NM_033172_intron_0_0_chr21_41029527_f	0	+
chr21	41029820	41032486	NM_033172_intron_1_0_chr21_41029821_f	0	+
chr21	41029526	41029711	NM_033171_intron_0_0_chr21_41029527_f	0	+
chr21	41029820	41031679	NM_033171_intron_1_0_chr21_41029821_f	0	+
chr21	41031839	41032486	NM_033171_intron_2_0_chr21_41031840_f	0	+
chr21	41029393	41031679	NM_033170_intron_0_0_chr21_41029394_f	0	+
chr21	41031839	41032486	NM_033170_intron_1_0_chr21_41031840_f	0	+
chr21	41029526	41031679	NM_006057_intron_0_0_chr21_41029527_f	0	+
chr21	41031839	41032486	NM_006057_intron_1_0_chr21_41031840_f	0	+
chr21	41755382	41756505	NR_038900_intron_0_0_chr21_41755383_f	0	+
chr21	41755335	41755432	NR_038899_intron_0_0_chr21_41755336_f	0	+
chr21	41755511	41756505	NR_038899_intron_1_0_chr21_41755512_f	0	+
chr21	41755511	41756505	NR_038898_intron_0_0_chr21_41755512_f	0	+
chr21	41755382	41755578	NR_038896_intron_0_0_chr21_41755383_f	0	+
chr21	41756065	41756505	NR_038896_intron_1_0_chr21_41756066_f	0	+
chr21	41990794	41993180	NR_046774_intron_0_0_chr21_41990795_r	0	-
chr21	41993326	42001465	NR_046774_intron_1_0_chr21_41993327_r	0	-
chr21	42001567	42002583	NR_046774_intron_2_0_chr21_42001568_r	0	-
chr21	42515342	42519888	NR_024100_intron_0_0_chr21_42515343_r	0	-
chr21	42733982	42748762	NM_002463_intron_0_0_chr21_42733983_f	0	+
chr21	42749082	42749715	NM_002463_intron_1_0_chr21_42749083_f	0	+
chr21	42749908	42751943	NM_002463_intron_2_0_chr21_42749909_f	0	+
chr21	42752078	42754336	NM_002463_intron_3_0_chr21_42752079_f	0	+
chr21	42754491	42762491	NM_002463_intron_4_0_chr21_42754492_f	0	+
chr21	42762630	42767513	NM_002463_intron_5_0_chr21_42762631_f	0	+
chr21	42767712	42769539	NM_002463_intron_6_0_chr21_42767713_f	0	+
chr21	42769618	42770823	NM_002463_intron_7_0_chr21_42769619_f	0	+
chr21	42770946	42771122	NM_002463_intron_8_0_chr21_42770947_f	0	+
chr21	42771264	42773896	NM_002463_intron_9_0_chr21_42771265_f	0	+
chr21	42774055	42775193	NM_002463_intron_10_0_chr21_42774056_f	0	+
chr21	42775270	42778670	NM_002463_intron_11_0_chr21_42775271_f	0	+
chr21	42778925	42779917	NM_002463_intron_12_0_chr21_42778926_f	0	+
chr21	42798190	42799132	NM_002462_intron_0_0_chr21_42798191_f	0	+
chr21	42799231	42799681	NM_002462_intron_1_0_chr21_42799232_f	0	+
chr21	42799793	42802459	NM_002462_intron_2_0_chr21_42799794_f	0	+
chr21	42802535	42803976	NM_002462_intron_3_0_chr21_42802536_f	0	+
chr21	42804102	42807763	NM_002462_intron_4_0_chr21_42804103_f	0	+
chr21	42807956	42808941	NM_002462_intron_5_0_chr21_42807957_f	0	+
chr21	42809079	42811620	NM_002462_intron_6_0_chr21_42809080_f	0	+
chr21	42811775	42812813	NM_002462_intron_7_0_chr21_42811776_f	0	+
chr21	42812952	42813642	NM_002462_intron_8_0_chr21_42812953_f	0	+
chr21	42813841	42815714	NM_002462_intron_9_0_chr21_42813842_f	0	+
chr21	42815793	42817374	NM_002462_intron_10_0_chr21_42815794_f	0	+
chr21	42817497	42817926	NM_002462_intron_11_0_chr21_42817498_f	0	+
chr21	42818068	42821063	NM_002462_intron_12_0_chr21_42818069_f	0	+
chr21	42821222	42823093	NM_002462_intron_13_0_chr21_42821223_f	0	+
chr21	42823170	42824547	NM_002462_intron_14_0_chr21_42823171_f	0	+
chr21	42824796	42830454	NM_002462_intron_15_0_chr21_42824797_f	0	+
chr21	42798190	42799681	NM_001178046_intron_0_0_chr21_42798191_f	0	+
chr21	42799793	42803976	NM_001178046_intron_1_0_chr21_42799794_f	0	+
chr21	42804102	42807763	NM_001178046_intron_2_0_chr21_42804103_f	0	+
chr21	42807956	42808941	NM_001178046_intron_3_0_chr21_42807957_f	0	+
chr21	42809079	42811620	NM_001178046_intron_4_0_chr21_42809080_f	0	+
chr21	42811775	42812813	NM_001178046_intron_5_0_chr21_42811776_f	0	+
chr21	42812952	42813642	NM_001178046_intron_6_0_chr21_42812953_f	0	+
chr21	42813841	42815714	NM_001178046_intron_7_0_chr21_42813842_f	0	+
chr21	42815793	42817374	NM_001178046_intron_8_0_chr21_42815794_f	0	+
chr21	42817497	42817926	NM_001178046_intron_9_0_chr21_42817498_f	0	+
chr21	42818068	42821063	NM_001178046_intron_10_0_chr21_42818069_f	0	+
chr21	42821222	42823093	NM_001178046_intron_11_0_chr21_42821223_f	0	+
chr21	42823170	42824547	NM_001178046_intron_12_0_chr21_42823171_f	0	+
chr21	42824796	42830454	NM_001178046_intron_13_0_chr21_42824797_f	0	+
chr21	42804102	42807763	NM_001282920_intron_0_0_chr21_42804103_f	0	+
chr21	42807956	42808941	NM_001282920_intron_1_0_chr21_42807957_f	0	+
chr21	42809079	42811620	NM_001282920_intron_2_0_chr21_42809080_f	0	+
chr21	42811775	42812813	NM_001282920_intron_3_0_chr21_42811776_f	0	+
chr21	42812952	42813642	NM_001282920_intron_4_0_chr21_42812953_f	0	+
chr21	42813841	42815714	NM_001282920_intron_5_0_chr21_42813842_f	0	+
chr21	42815793	42817374	NM_001282920_intron_6_0_chr21_42815794_f	0	+
chr21	42817497	42817926	NM_001282920_intron_7_0_chr21_42817498_f	0	+
chr21	42818068	42830454	NM_001282920_intron_8_0_chr21_42818069_f	0	+
chr21	42792744	42793764	NM_001144925_intron_0_0_chr21_42792745_f	0	+
chr21	42794022	42794682	NM_001144925_intron_1_0_chr21_42794023_f	0	+
chr21	42794838	42799132	NM_001144925_intron_2_0_chr21_42794839_f	0	+
chr21	42799231	42799681	NM_001144925_intron_3_0_chr21_42799232_f	0	+
chr21	42799793	42802459	NM_001144925_intron_4_0_chr21_42799794_f	0	+
chr21	42802535	42803976	NM_001144925_intron_5_0_chr21_42802536_f	0	+
chr21	42804102	42807763	NM_001144925_intron_6_0_chr21_42804103_f	0	+
chr21	42807956	42808941	NM_001144925_intron_7_0_chr21_42807957_f	0	+
chr21	42809079	42811620	NM_001144925_intron_8_0_chr21_42809080_f	0	+
chr21	42811775	42812813	NM_001144925_intron_9_0_chr21_42811776_f	0	+
chr21	42812952	42813642	NM_001144925_intron_10_0_chr21_42812953_f	0	+
chr21	42813841	42815714	NM_001144925_intron_11_0_chr21_42813842_f	0	+
chr21	42815793	42817374	NM_001144925_intron_12_0_chr21_42815794_f	0	+
chr21	42817497	42817926	NM_001144925_intron_13_0_chr21_42817498_f	0	+
chr21	42818068	42821063	NM_001144925_intron_14_0_chr21_42818069_f	0	+
chr21	42821222	42823093	NM_001144925_intron_15_0_chr21_42821223_f	0	+
chr21	42823170	42824547	NM_001144925_intron_16_0_chr21_42823171_f	0	+
chr21	42824796	42830454	NM_001144925_intron_17_0_chr21_42824797_f	0	+
chr21	43099670	43108482	NR_024367_intron_0_0_chr21_43099671_f	0	+
chr21	43108628	43117397	NR_024367_intron_1_0_chr21_43108629_f	0	+
chr21	43162157	43164041	NM_020639_intron_0_0_chr21_43162158_r	0	-
chr21	43164300	43165918	NM_020639_intron_1_0_chr21_43164301_r	0	-
chr21	43166022	43166772	NM_020639_intron_2_0_chr21_43166023_r	0	-
chr21	43166931	43169313	NM_020639_intron_3_0_chr21_43166932_r	0	-
chr21	43169363	43171256	NM_020639_intron_4_0_chr21_43169364_r	0	-
chr21	43171405	43176684	NM_020639_intron_5_0_chr21_43171406_r	0	-
chr21	43176976	43187019	NM_020639_intron_6_0_chr21_43176977_r	0	-
chr21	43133160	43133710	NR_027272_intron_0_0_chr21_43133161_r	0	-
chr21	43133832	43134179	NR_027272_intron_1_0_chr21_43133833_r	0	-
chr21	43134292	43134393	NR_027272_intron_2_0_chr21_43134293_r	0	-
chr21	43134512	43135279	NR_027272_intron_3_0_chr21_43134513_r	0	-
chr21	43135443	43135901	NR_027272_intron_4_0_chr21_43135444_r	0	-
chr21	43136704	43137160	NR_024028_intron_0_0_chr21_43136705_f	0	+
chr21	43137334	43137501	NR_024028_intron_1_0_chr21_43137335_f	0	+
chr21	43309453	43319161	NM_015500_intron_0_0_chr21_43309454_r	0	-
chr21	43319471	43321730	NM_015500_intron_1_0_chr21_43319472_r	0	-
chr21	43321858	43325832	NM_015500_intron_2_0_chr21_43321859_r	0	-
chr21	43325946	43327100	NM_015500_intron_3_0_chr21_43325947_r	0	-
chr21	43327275	43327768	NM_015500_intron_4_0_chr21_43327276_r	0	-
chr21	43327893	43329567	NM_015500_intron_5_0_chr21_43327894_r	0	-
chr21	43329632	43332440	NM_015500_intron_6_0_chr21_43329633_r	0	-
chr21	43332549	43334706	NM_015500_intron_7_0_chr21_43332550_r	0	-
chr21	43334830	43338213	NM_015500_intron_8_0_chr21_43334831_r	0	-
chr21	43338336	43338964	NM_015500_intron_9_0_chr21_43338337_r	0	-
chr21	43339069	43342080	NM_015500_intron_10_0_chr21_43339070_r	0	-
chr21	43342194	43362255	NM_015500_intron_11_0_chr21_43342195_r	0	-
chr21	43362354	43373478	NM_015500_intron_12_0_chr21_43362355_r	0	-
chr21	43309453	43319161	NM_199050_intron_0_0_chr21_43309454_r	0	-
chr21	43319471	43321730	NM_199050_intron_1_0_chr21_43319472_r	0	-
chr21	43321858	43325832	NM_199050_intron_2_0_chr21_43321859_r	0	-
chr21	43325946	43327100	NM_199050_intron_3_0_chr21_43325947_r	0	-
chr21	43327275	43327768	NM_199050_intron_4_0_chr21_43327276_r	0	-
chr21	43327893	43329567	NM_199050_intron_5_0_chr21_43327894_r	0	-
chr21	43329632	43332440	NM_199050_intron_6_0_chr21_43329633_r	0	-
chr21	43332549	43334706	NM_199050_intron_7_0_chr21_43332550_r	0	-
chr21	43334830	43338213	NM_199050_intron_8_0_chr21_43334831_r	0	-
chr21	43338336	43338964	NM_199050_intron_9_0_chr21_43338337_r	0	-
chr21	43339069	43342080	NM_199050_intron_10_0_chr21_43339070_r	0	-
chr21	43342194	43346680	NM_199050_intron_11_0_chr21_43342195_r	0	-
chr21	43411998	43412601	NM_001320729_intron_0_0_chr21_43411999_r	0	-
chr21	43414217	43430360	NM_001320729_intron_1_0_chr21_43414218_r	0	-
chr21	43442320	43444414	NR_119385_intron_0_0_chr21_43442321_f	0	+
chr21	43414217	43423005	NM_001098402_intron_0_0_chr21_43414218_r	0	-
chr21	43423070	43430360	NM_001098402_intron_1_0_chr21_43423071_r	0	-
chr21	43414217	43422458	NM_001320731_intron_0_0_chr21_43414218_r	0	-
chr21	43422612	43423005	NM_001320731_intron_1_0_chr21_43422613_r	0	-
chr21	43423070	43430360	NM_001320731_intron_2_0_chr21_43423071_r	0	-
chr21	43411998	43412601	NM_001098403_intron_0_0_chr21_43411999_r	0	-
chr21	43414217	43423005	NM_001098403_intron_1_0_chr21_43414218_r	0	-
chr21	43423070	43430360	NM_001098403_intron_2_0_chr21_43423071_r	0	-
chr21	43414217	43430360	NM_020727_intron_0_0_chr21_43414218_r	0	-
chr21	43429693	43444414	NR_119384_intron_0_0_chr21_43429694_f	0	+
chr21	43442539	43444414	NR_027273_intron_0_0_chr21_43442540_f	0	+
chr21	43524145	43528405	NR_027243_intron_0_0_chr21_43524146_r	0	-
chr21	43732379	43733594	NM_003226_intron_0_0_chr21_43732380_r	0	-
chr21	43733741	43735402	NM_003226_intron_1_0_chr21_43733742_r	0	-
chr21	43766655	43767594	NM_005423_intron_0_0_chr21_43766656_r	0	-
chr21	43767741	43769989	NM_005423_intron_1_0_chr21_43767742_r	0	-
chr21	43770139	43770987	NM_005423_intron_2_0_chr21_43770140_r	0	-
chr21	43802343	43803141	NM_032405_intron_0_0_chr21_43802344_r	0	-
chr21	43803307	43804078	NM_032405_intron_1_0_chr21_43803308_r	0	-
chr21	43804122	43805517	NM_032405_intron_2_0_chr21_43804123_r	0	-
chr21	43805643	43808511	NM_032405_intron_3_0_chr21_43805644_r	0	-
chr21	43808635	43809037	NM_032405_intron_4_0_chr21_43808636_r	0	-
chr21	43809154	43810035	NM_032405_intron_5_0_chr21_43809155_r	0	-
chr21	43810146	43815432	NM_032405_intron_6_0_chr21_43810147_r	0	-
chr21	43815577	43816050	NM_032405_intron_7_0_chr21_43815578_r	0	-
chr21	43824167	43826416	NM_001001895_intron_0_0_chr21_43824168_f	0	+
chr21	43826470	43829530	NM_001001895_intron_1_0_chr21_43826471_f	0	+
chr21	43829717	43833132	NM_001001895_intron_2_0_chr21_43829718_f	0	+
chr21	43833331	43836550	NM_001001895_intron_3_0_chr21_43833332_f	0	+
chr21	43836720	43838509	NM_001001895_intron_4_0_chr21_43836721_f	0	+
chr21	43838718	43846805	NM_001001895_intron_5_0_chr21_43838719_f	0	+
chr21	43846929	43852211	NM_001001895_intron_6_0_chr21_43846930_f	0	+
chr21	43852311	43854941	NM_001001895_intron_7_0_chr21_43852312_f	0	+
chr21	43855064	43857597	NM_001001895_intron_8_0_chr21_43855065_f	0	+
chr21	43857690	43862561	NM_001001895_intron_9_0_chr21_43857691_f	0	+
chr21	43862706	43863421	NM_001001895_intron_10_0_chr21_43862707_f	0	+
chr21	43863528	43864643	NM_001001895_intron_11_0_chr21_43863529_f	0	+
chr21	43864753	43867166	NM_001001895_intron_12_0_chr21_43864754_f	0	+
chr21	43792888	43795824	NM_032404_intron_0_0_chr21_43792889_r	0	-
chr21	43795977	43796649	NM_032404_intron_1_0_chr21_43795978_r	0	-
chr21	43796795	43800225	NM_032404_intron_2_0_chr21_43796796_r	0	-
chr21	43800321	43802173	NM_032404_intron_3_0_chr21_43800322_r	0	-
chr21	43802343	43803141	NM_032404_intron_4_0_chr21_43802344_r	0	-
chr21	43803307	43804078	NM_032404_intron_5_0_chr21_43803308_r	0	-
chr21	43804122	43805517	NM_032404_intron_6_0_chr21_43804123_r	0	-
chr21	43805643	43808511	NM_032404_intron_7_0_chr21_43805644_r	0	-
chr21	43808635	43809037	NM_032404_intron_8_0_chr21_43808636_r	0	-
chr21	43824167	43826416	NM_018961_intron_0_0_chr21_43824168_f	0	+
chr21	43826470	43829530	NM_018961_intron_1_0_chr21_43826471_f	0	+
chr21	43829717	43833132	NM_018961_intron_2_0_chr21_43829718_f	0	+
chr21	43833331	43833518	NM_018961_intron_3_0_chr21_43833332_f	0	+
chr21	43833632	43836550	NM_018961_intron_4_0_chr21_43833633_f	0	+
chr21	43836720	43838509	NM_018961_intron_5_0_chr21_43836721_f	0	+
chr21	43838718	43846805	NM_018961_intron_6_0_chr21_43838719_f	0	+
chr21	43846929	43852211	NM_018961_intron_7_0_chr21_43846930_f	0	+
chr21	43852311	43854941	NM_018961_intron_8_0_chr21_43852312_f	0	+
chr21	43855064	43857597	NM_018961_intron_9_0_chr21_43855065_f	0	+
chr21	43857690	43862561	NM_018961_intron_10_0_chr21_43857691_f	0	+
chr21	43862706	43863421	NM_018961_intron_11_0_chr21_43862707_f	0	+
chr21	43863528	43864643	NM_018961_intron_12_0_chr21_43863529_f	0	+
chr21	43864753	43867166	NM_018961_intron_13_0_chr21_43864754_f	0	+
chr21	43792888	43795824	NR_046020_intron_0_0_chr21_43792889_r	0	-
chr21	43795977	43796649	NR_046020_intron_1_0_chr21_43795978_r	0	-
chr21	43796795	43800225	NR_046020_intron_2_0_chr21_43796796_r	0	-
chr21	43800321	43802173	NR_046020_intron_3_0_chr21_43800322_r	0	-
chr21	43802343	43803141	NR_046020_intron_4_0_chr21_43802344_r	0	-
chr21	43803307	43804078	NR_046020_intron_5_0_chr21_43803308_r	0	-
chr21	43804122	43805517	NR_046020_intron_6_0_chr21_43804123_r	0	-
chr21	43805643	43808511	NR_046020_intron_7_0_chr21_43805644_r	0	-
chr21	43808635	43809037	NR_046020_intron_8_0_chr21_43808636_r	0	-
chr21	43809154	43810035	NR_046020_intron_9_0_chr21_43809155_r	0	-
chr21	43810146	43815432	NR_046020_intron_10_0_chr21_43810147_r	0	-
chr21	43815577	43816050	NR_046020_intron_11_0_chr21_43815578_r	0	-
chr21	43782604	43783363	NM_003225_intron_0_0_chr21_43782605_r	0	-
chr21	43783516	43786519	NM_003225_intron_1_0_chr21_43783517_r	0	-
chr21	43792888	43795824	NM_001256317_intron_0_0_chr21_43792889_r	0	-
chr21	43795977	43796649	NM_001256317_intron_1_0_chr21_43795978_r	0	-
chr21	43796792	43800225	NM_001256317_intron_2_0_chr21_43796793_r	0	-
chr21	43800321	43802173	NM_001256317_intron_3_0_chr21_43800322_r	0	-
chr21	43802343	43803141	NM_001256317_intron_4_0_chr21_43802344_r	0	-
chr21	43803307	43804078	NM_001256317_intron_5_0_chr21_43803308_r	0	-
chr21	43804122	43805517	NM_001256317_intron_6_0_chr21_43804123_r	0	-
chr21	43805643	43808511	NM_001256317_intron_7_0_chr21_43805644_r	0	-
chr21	43808635	43809037	NM_001256317_intron_8_0_chr21_43808636_r	0	-
chr21	43809154	43810035	NM_001256317_intron_9_0_chr21_43809155_r	0	-
chr21	43810146	43815432	NM_001256317_intron_10_0_chr21_43810147_r	0	-
chr21	43815577	43816050	NM_001256317_intron_11_0_chr21_43815578_r	0	-
chr21	43792888	43795824	NM_024022_intron_0_0_chr21_43792889_r	0	-
chr21	43795977	43796649	NM_024022_intron_1_0_chr21_43795978_r	0	-
chr21	43796795	43800225	NM_024022_intron_2_0_chr21_43796796_r	0	-
chr21	43800321	43802173	NM_024022_intron_3_0_chr21_43800322_r	0	-
chr21	43802343	43803141	NM_024022_intron_4_0_chr21_43802344_r	0	-
chr21	43803307	43804078	NM_024022_intron_5_0_chr21_43803308_r	0	-
chr21	43804122	43805517	NM_024022_intron_6_0_chr21_43804123_r	0	-
chr21	43805643	43808511	NM_024022_intron_7_0_chr21_43805644_r	0	-
chr21	43808635	43809037	NM_024022_intron_8_0_chr21_43808636_r	0	-
chr21	43809154	43810035	NM_024022_intron_9_0_chr21_43809155_r	0	-
chr21	43810146	43815432	NM_024022_intron_10_0_chr21_43810147_r	0	-
chr21	43815577	43816050	NM_024022_intron_11_0_chr21_43815578_r	0	-
chr21	43824167	43826416	NM_001243467_intron_0_0_chr21_43824168_f	0	+
chr21	43826470	43829530	NM_001243467_intron_1_0_chr21_43826471_f	0	+
chr21	43829717	43833132	NM_001243467_intron_2_0_chr21_43829718_f	0	+
chr21	43833331	43836550	NM_001243467_intron_3_0_chr21_43833332_f	0	+
chr21	43836720	43838509	NM_001243467_intron_4_0_chr21_43836721_f	0	+
chr21	43838718	43846805	NM_001243467_intron_5_0_chr21_43838719_f	0	+
chr21	43846929	43852211	NM_001243467_intron_6_0_chr21_43846930_f	0	+
chr21	43852311	43854941	NM_001243467_intron_7_0_chr21_43852312_f	0	+
chr21	43855064	43857597	NM_001243467_intron_8_0_chr21_43855065_f	0	+
chr21	43857690	43862561	NM_001243467_intron_9_0_chr21_43857691_f	0	+
chr21	43862706	43867166	NM_001243467_intron_10_0_chr21_43862707_f	0	+
chr21	43919853	43922405	NM_018964_intron_0_0_chr21_43919854_f	0	+
chr21	43922527	43938386	NM_018964_intron_1_0_chr21_43922528_f	0	+
chr21	43938620	43945885	NM_018964_intron_2_0_chr21_43938621_f	0	+
chr21	43945967	43954807	NM_018964_intron_3_0_chr21_43945968_f	0	+
chr21	43954940	43955581	NM_018964_intron_4_0_chr21_43954941_f	0	+
chr21	43955660	43959621	NM_018964_intron_5_0_chr21_43955661_f	0	+
chr21	43959757	43962513	NM_018964_intron_6_0_chr21_43959758_f	0	+
chr21	43962590	43963545	NM_018964_intron_7_0_chr21_43962591_f	0	+
chr21	43963712	43967212	NM_018964_intron_8_0_chr21_43963713_f	0	+
chr21	43967250	43974171	NM_018964_intron_9_0_chr21_43967251_f	0	+
chr21	43974252	43979067	NM_018964_intron_10_0_chr21_43974253_f	0	+
chr21	43979199	43982187	NM_018964_intron_11_0_chr21_43979200_f	0	+
chr21	43982278	43983924	NM_018964_intron_12_0_chr21_43982279_f	0	+
chr21	43983987	43984817	NM_018964_intron_13_0_chr21_43983988_f	0	+
chr21	43984903	43985936	NM_018964_intron_14_0_chr21_43984904_f	0	+
chr21	43985985	43987094	NM_018964_intron_15_0_chr21_43985986_f	0	+
chr21	43987168	43988469	NM_018964_intron_16_0_chr21_43987169_f	0	+
chr21	43988548	43994927	NM_018964_intron_17_0_chr21_43988549_f	0	+
chr21	43995025	43999845	NM_018964_intron_18_0_chr21_43995026_f	0	+
chr21	43999910	44000454	NM_018964_intron_19_0_chr21_43999911_f	0	+
chr21	43934827	43938386	NM_001320537_intron_0_0_chr21_43934828_f	0	+
chr21	43938620	43945885	NM_001320537_intron_1_0_chr21_43938621_f	0	+
chr21	43945967	43954807	NM_001320537_intron_2_0_chr21_43945968_f	0	+
chr21	43954940	43955581	NM_001320537_intron_3_0_chr21_43954941_f	0	+
chr21	43955660	43959621	NM_001320537_intron_4_0_chr21_43955661_f	0	+
chr21	43959757	43962513	NM_001320537_intron_5_0_chr21_43959758_f	0	+
chr21	43962590	43963545	NM_001320537_intron_6_0_chr21_43962591_f	0	+
chr21	43963712	43967212	NM_001320537_intron_7_0_chr21_43963713_f	0	+
chr21	43967250	43974171	NM_001320537_intron_8_0_chr21_43967251_f	0	+
chr21	43974252	43979067	NM_001320537_intron_9_0_chr21_43974253_f	0	+
chr21	43979199	43982187	NM_001320537_intron_10_0_chr21_43979200_f	0	+
chr21	43982278	43983924	NM_001320537_intron_11_0_chr21_43982279_f	0	+
chr21	43983987	43984817	NM_001320537_intron_12_0_chr21_43983988_f	0	+
chr21	43984903	43985936	NM_001320537_intron_13_0_chr21_43984904_f	0	+
chr21	43985985	43987094	NM_001320537_intron_14_0_chr21_43985986_f	0	+
chr21	43987168	43988469	NM_001320537_intron_15_0_chr21_43987169_f	0	+
chr21	43988548	43994927	NM_001320537_intron_16_0_chr21_43988549_f	0	+
chr21	43995025	43999845	NM_001320537_intron_17_0_chr21_43995026_f	0	+
chr21	43999910	44000454	NM_001320537_intron_18_0_chr21_43999911_f	0	+
chr21	44020958	44034962	NR_131192_intron_0_0_chr21_44020959_r	0	-
chr21	43916775	43916932	NR_135518_intron_0_0_chr21_43916776_f	0	+
chr21	43917043	43917342	NR_135518_intron_1_0_chr21_43917044_f	0	+
chr21	44198107	44198206	NR_135517_intron_0_0_chr21_44198108_r	0	-
chr21	44198427	44199991	NR_135517_intron_1_0_chr21_44198428_r	0	-
chr21	44270352	44272364	NM_001260477_intron_0_0_chr21_44270353_r	0	-
chr21	44272434	44273678	NM_001260477_intron_1_0_chr21_44272435_r	0	-
chr21	44273862	44274671	NM_001260477_intron_2_0_chr21_44273863_r	0	-
chr21	44274736	44275791	NM_001260477_intron_3_0_chr21_44274737_r	0	-
chr21	44275890	44279771	NM_001260477_intron_4_0_chr21_44275891_r	0	-
chr21	44279832	44282391	NM_001260477_intron_5_0_chr21_44279833_r	0	-
chr21	44282504	44283549	NM_001260477_intron_6_0_chr21_44282505_r	0	-
chr21	44283706	44293712	NM_001260477_intron_7_0_chr21_44283707_r	0	-
chr21	44293801	44296811	NM_001260477_intron_8_0_chr21_44293802_r	0	-
chr21	44296877	44299101	NM_001260477_intron_9_0_chr21_44296878_r	0	-
chr21	44270352	44272364	NM_001260476_intron_0_0_chr21_44270353_r	0	-
chr21	44272434	44273678	NM_001260476_intron_1_0_chr21_44272435_r	0	-
chr21	44273862	44274671	NM_001260476_intron_2_0_chr21_44273863_r	0	-
chr21	44274736	44275791	NM_001260476_intron_3_0_chr21_44274737_r	0	-
chr21	44275890	44279771	NM_001260476_intron_4_0_chr21_44275891_r	0	-
chr21	44279832	44282391	NM_001260476_intron_5_0_chr21_44279833_r	0	-
chr21	44282504	44283549	NM_001260476_intron_6_0_chr21_44282505_r	0	-
chr21	44283706	44293712	NM_001260476_intron_7_0_chr21_44283707_r	0	-
chr21	44293801	44296811	NM_001260476_intron_8_0_chr21_44293802_r	0	-
chr21	44296877	44299622	NM_001260476_intron_9_0_chr21_44296878_r	0	-
chr21	44270352	44272364	NM_001260475_intron_0_0_chr21_44270353_r	0	-
chr21	44272434	44273678	NM_001260475_intron_1_0_chr21_44272435_r	0	-
chr21	44273862	44274671	NM_001260475_intron_2_0_chr21_44273863_r	0	-
chr21	44274736	44275791	NM_001260475_intron_3_0_chr21_44274737_r	0	-
chr21	44275890	44279771	NM_001260475_intron_4_0_chr21_44275891_r	0	-
chr21	44279832	44282391	NM_001260475_intron_5_0_chr21_44279833_r	0	-
chr21	44282504	44283549	NM_001260475_intron_6_0_chr21_44282505_r	0	-
chr21	44283706	44293712	NM_001260475_intron_7_0_chr21_44283707_r	0	-
chr21	44293801	44296811	NM_001260475_intron_8_0_chr21_44293802_r	0	-
chr21	44296877	44299516	NM_001260475_intron_9_0_chr21_44296878_r	0	-
chr21	44270352	44272364	NM_001260474_intron_0_0_chr21_44270353_r	0	-
chr21	44272434	44273678	NM_001260474_intron_1_0_chr21_44272435_r	0	-
chr21	44273862	44274671	NM_001260474_intron_2_0_chr21_44273863_r	0	-
chr21	44274733	44275791	NM_001260474_intron_3_0_chr21_44274734_r	0	-
chr21	44275890	44279771	NM_001260474_intron_4_0_chr21_44275891_r	0	-
chr21	44279832	44282391	NM_001260474_intron_5_0_chr21_44279833_r	0	-
chr21	44282504	44283549	NM_001260474_intron_6_0_chr21_44282505_r	0	-
chr21	44283706	44293660	NM_001260474_intron_7_0_chr21_44283707_r	0	-
chr21	44293801	44296811	NM_001260474_intron_8_0_chr21_44293802_r	0	-
chr21	44296877	44299516	NM_001260474_intron_9_0_chr21_44296878_r	0	-
chr21	44270352	44272364	NR_048535_intron_0_0_chr21_44270353_r	0	-
chr21	44272434	44273678	NR_048535_intron_1_0_chr21_44272435_r	0	-
chr21	44273862	44274671	NR_048535_intron_2_0_chr21_44273863_r	0	-
chr21	44274736	44275791	NR_048535_intron_3_0_chr21_44274737_r	0	-
chr21	44275890	44279771	NR_048535_intron_4_0_chr21_44275891_r	0	-
chr21	44279832	44282391	NR_048535_intron_5_0_chr21_44279833_r	0	-
chr21	44282504	44283549	NR_048535_intron_6_0_chr21_44282505_r	0	-
chr21	44283706	44293660	NR_048535_intron_7_0_chr21_44283707_r	0	-
chr21	44293801	44296811	NR_048535_intron_8_0_chr21_44293802_r	0	-
chr21	44296877	44299630	NR_048535_intron_9_0_chr21_44296878_r	0	-
chr21	44270352	44272364	NM_018669_intron_0_0_chr21_44270353_r	0	-
chr21	44272434	44273678	NM_018669_intron_1_0_chr21_44272435_r	0	-
chr21	44273862	44274671	NM_018669_intron_2_0_chr21_44273863_r	0	-
chr21	44274736	44275791	NM_018669_intron_3_0_chr21_44274737_r	0	-
chr21	44275890	44279771	NM_018669_intron_4_0_chr21_44275891_r	0	-
chr21	44279832	44282391	NM_018669_intron_5_0_chr21_44279833_r	0	-
chr21	44282504	44283549	NM_018669_intron_6_0_chr21_44282505_r	0	-
chr21	44283706	44293660	NM_018669_intron_7_0_chr21_44283707_r	0	-
chr21	44293801	44296811	NM_018669_intron_8_0_chr21_44293802_r	0	-
chr21	44296877	44299516	NM_018669_intron_9_0_chr21_44296878_r	0	-
chr21	44263391	44270150	NM_033661_intron_0_0_chr21_44263392_r	0	-
chr21	44270352	44272364	NM_033661_intron_1_0_chr21_44270353_r	0	-
chr21	44272434	44273678	NM_033661_intron_2_0_chr21_44272435_r	0	-
chr21	44273862	44274671	NM_033661_intron_3_0_chr21_44273863_r	0	-
chr21	44274736	44275791	NM_033661_intron_4_0_chr21_44274737_r	0	-
chr21	44275890	44279771	NM_033661_intron_5_0_chr21_44275891_r	0	-
chr21	44279832	44282391	NM_033661_intron_6_0_chr21_44279833_r	0	-
chr21	44282504	44283549	NM_033661_intron_7_0_chr21_44282505_r	0	-
chr21	44283706	44293660	NM_033661_intron_8_0_chr21_44283707_r	0	-
chr21	44293801	44296811	NM_033661_intron_9_0_chr21_44293802_r	0	-
chr21	44296877	44299516	NM_033661_intron_10_0_chr21_44296878_r	0	-
chr21	44313491	44317036	NM_021075_intron_0_0_chr21_44313492_f	0	+
chr21	44317157	44323291	NM_021075_intron_1_0_chr21_44317158_f	0	+
chr21	44324386	44328973	NM_021075_intron_2_0_chr21_44324387_f	0	+
chr21	44339401	44345455	NM_001308491_intron_0_0_chr21_44339402_r	0	-
chr21	44313491	44317036	NM_001001503_intron_0_0_chr21_44313492_f	0	+
chr21	44317157	44328973	NM_001001503_intron_1_0_chr21_44317158_f	0	+
chr21	44473757	44473971	NM_001178009_intron_0_0_chr21_44473758_r	0	-
chr21	44474093	44476912	NM_001178009_intron_1_0_chr21_44474094_r	0	-
chr21	44476997	44478254	NM_001178009_intron_2_0_chr21_44476998_r	0	-
chr21	44478363	44478943	NM_001178009_intron_3_0_chr21_44478364_r	0	-
chr21	44479078	44479335	NM_001178009_intron_4_0_chr21_44479079_r	0	-
chr21	44479413	44480550	NM_001178009_intron_5_0_chr21_44479414_r	0	-
chr21	44480656	44482420	NM_001178009_intron_6_0_chr21_44480657_r	0	-
chr21	44482505	44483062	NM_001178009_intron_7_0_chr21_44482506_r	0	-
chr21	44483188	44484009	NM_001178009_intron_8_0_chr21_44483189_r	0	-
chr21	44484101	44485312	NM_001178009_intron_9_0_chr21_44484102_r	0	-
chr21	44485382	44485496	NM_001178009_intron_10_0_chr21_44485383_r	0	-
chr21	44485631	44485725	NM_001178009_intron_11_0_chr21_44485632_r	0	-
chr21	44485805	44486352	NM_001178009_intron_12_0_chr21_44485806_r	0	-
chr21	44486487	44488618	NM_001178009_intron_13_0_chr21_44486488_r	0	-
chr21	44488725	44492094	NM_001178009_intron_14_0_chr21_44488726_r	0	-
chr21	44492311	44493375	NM_001178009_intron_15_0_chr21_44492312_r	0	-
chr21	44493451	44496334	NM_001178009_intron_16_0_chr21_44493452_r	0	-
chr21	44513359	44514580	NM_001320648_intron_0_0_chr21_44513360_r	0	-
chr21	44514673	44514764	NM_001320648_intron_1_0_chr21_44514674_r	0	-
chr21	44514898	44515547	NM_001320648_intron_2_0_chr21_44514899_r	0	-
chr21	44515646	44515803	NM_001320648_intron_3_0_chr21_44515647_r	0	-
chr21	44515853	44521475	NM_001320648_intron_4_0_chr21_44515854_r	0	-
chr21	44521542	44524424	NM_001320648_intron_5_0_chr21_44521543_r	0	-
chr21	44524512	44527560	NM_001320648_intron_6_0_chr21_44524513_r	0	-
chr21	44474093	44476167	NM_001354014_intron_0_0_chr21_44474094_r	0	-
chr21	44476209	44476912	NM_001354014_intron_1_0_chr21_44476210_r	0	-
chr21	44476997	44478254	NM_001354014_intron_2_0_chr21_44476998_r	0	-
chr21	44478363	44478943	NM_001354014_intron_3_0_chr21_44478364_r	0	-
chr21	44479078	44479335	NM_001354014_intron_4_0_chr21_44479079_r	0	-
chr21	44479413	44480550	NM_001354014_intron_5_0_chr21_44479414_r	0	-
chr21	44480656	44482420	NM_001354014_intron_6_0_chr21_44480657_r	0	-
chr21	44482505	44483062	NM_001354014_intron_7_0_chr21_44482506_r	0	-
chr21	44483188	44484009	NM_001354014_intron_8_0_chr21_44483189_r	0	-
chr21	44484101	44485312	NM_001354014_intron_9_0_chr21_44484102_r	0	-
chr21	44485382	44485496	NM_001354014_intron_10_0_chr21_44485383_r	0	-
chr21	44485631	44485725	NM_001354014_intron_11_0_chr21_44485632_r	0	-
chr21	44485805	44486352	NM_001354014_intron_12_0_chr21_44485806_r	0	-
chr21	44486487	44488618	NM_001354014_intron_13_0_chr21_44486488_r	0	-
chr21	44488725	44492094	NM_001354014_intron_14_0_chr21_44488726_r	0	-
chr21	44492311	44493375	NM_001354014_intron_15_0_chr21_44492312_r	0	-
chr21	44493451	44495879	NM_001354014_intron_16_0_chr21_44493452_r	0	-
chr21	44474093	44476912	NM_001354012_intron_0_0_chr21_44474094_r	0	-
chr21	44476997	44478254	NM_001354012_intron_1_0_chr21_44476998_r	0	-
chr21	44478363	44478943	NM_001354012_intron_2_0_chr21_44478364_r	0	-
chr21	44479078	44479335	NM_001354012_intron_3_0_chr21_44479079_r	0	-
chr21	44479413	44480550	NM_001354012_intron_4_0_chr21_44479414_r	0	-
chr21	44480656	44482420	NM_001354012_intron_5_0_chr21_44480657_r	0	-
chr21	44482505	44483062	NM_001354012_intron_6_0_chr21_44482506_r	0	-
chr21	44483188	44484009	NM_001354012_intron_7_0_chr21_44483189_r	0	-
chr21	44484101	44485312	NM_001354012_intron_8_0_chr21_44484102_r	0	-
chr21	44485382	44485496	NM_001354012_intron_9_0_chr21_44485383_r	0	-
chr21	44485631	44485725	NM_001354012_intron_10_0_chr21_44485632_r	0	-
chr21	44485805	44486352	NM_001354012_intron_11_0_chr21_44485806_r	0	-
chr21	44486487	44488618	NM_001354012_intron_12_0_chr21_44486488_r	0	-
chr21	44488725	44492094	NM_001354012_intron_13_0_chr21_44488726_r	0	-
chr21	44492311	44493375	NM_001354012_intron_14_0_chr21_44492312_r	0	-
chr21	44493451	44495444	NM_001354012_intron_15_0_chr21_44493452_r	0	-
chr21	44474093	44476912	NM_001354009_intron_0_0_chr21_44474094_r	0	-
chr21	44476997	44478254	NM_001354009_intron_1_0_chr21_44476998_r	0	-
chr21	44478363	44478943	NM_001354009_intron_2_0_chr21_44478364_r	0	-
chr21	44479078	44479335	NM_001354009_intron_3_0_chr21_44479079_r	0	-
chr21	44479413	44480550	NM_001354009_intron_4_0_chr21_44479414_r	0	-
chr21	44480656	44482420	NM_001354009_intron_5_0_chr21_44480657_r	0	-
chr21	44482505	44483062	NM_001354009_intron_6_0_chr21_44482506_r	0	-
chr21	44483188	44484009	NM_001354009_intron_7_0_chr21_44483189_r	0	-
chr21	44484101	44485312	NM_001354009_intron_8_0_chr21_44484102_r	0	-
chr21	44485382	44485496	NM_001354009_intron_9_0_chr21_44485383_r	0	-
chr21	44485631	44485725	NM_001354009_intron_10_0_chr21_44485632_r	0	-
chr21	44485805	44486352	NM_001354009_intron_11_0_chr21_44485806_r	0	-
chr21	44486487	44488618	NM_001354009_intron_12_0_chr21_44486488_r	0	-
chr21	44488725	44492094	NM_001354009_intron_13_0_chr21_44488726_r	0	-
chr21	44492311	44493375	NM_001354009_intron_14_0_chr21_44492312_r	0	-
chr21	44493451	44495879	NM_001354009_intron_15_0_chr21_44493452_r	0	-
chr21	44474093	44476912	NM_001354008_intron_0_0_chr21_44474094_r	0	-
chr21	44476997	44478254	NM_001354008_intron_1_0_chr21_44476998_r	0	-
chr21	44478363	44478943	NM_001354008_intron_2_0_chr21_44478364_r	0	-
chr21	44479078	44479335	NM_001354008_intron_3_0_chr21_44479079_r	0	-
chr21	44479413	44480550	NM_001354008_intron_4_0_chr21_44479414_r	0	-
chr21	44480656	44482420	NM_001354008_intron_5_0_chr21_44480657_r	0	-
chr21	44482505	44483062	NM_001354008_intron_6_0_chr21_44482506_r	0	-
chr21	44483188	44484009	NM_001354008_intron_7_0_chr21_44483189_r	0	-
chr21	44484101	44485312	NM_001354008_intron_8_0_chr21_44484102_r	0	-
chr21	44485382	44485496	NM_001354008_intron_9_0_chr21_44485383_r	0	-
chr21	44485631	44485725	NM_001354008_intron_10_0_chr21_44485632_r	0	-
chr21	44485805	44486352	NM_001354008_intron_11_0_chr21_44485806_r	0	-
chr21	44486487	44488618	NM_001354008_intron_12_0_chr21_44486488_r	0	-
chr21	44488725	44492094	NM_001354008_intron_13_0_chr21_44488726_r	0	-
chr21	44492311	44493375	NM_001354008_intron_14_0_chr21_44492312_r	0	-
chr21	44493451	44496334	NM_001354008_intron_15_0_chr21_44493452_r	0	-
chr21	44474093	44476912	NM_001354006_intron_0_0_chr21_44474094_r	0	-
chr21	44476997	44478254	NM_001354006_intron_1_0_chr21_44476998_r	0	-
chr21	44478363	44478943	NM_001354006_intron_2_0_chr21_44478364_r	0	-
chr21	44479078	44479335	NM_001354006_intron_3_0_chr21_44479079_r	0	-
chr21	44479413	44480550	NM_001354006_intron_4_0_chr21_44479414_r	0	-
chr21	44480656	44482420	NM_001354006_intron_5_0_chr21_44480657_r	0	-
chr21	44482505	44483062	NM_001354006_intron_6_0_chr21_44482506_r	0	-
chr21	44483188	44484009	NM_001354006_intron_7_0_chr21_44483189_r	0	-
chr21	44484101	44485312	NM_001354006_intron_8_0_chr21_44484102_r	0	-
chr21	44485382	44485496	NM_001354006_intron_9_0_chr21_44485383_r	0	-
chr21	44485631	44485725	NM_001354006_intron_10_0_chr21_44485632_r	0	-
chr21	44485805	44486352	NM_001354006_intron_11_0_chr21_44485806_r	0	-
chr21	44486487	44488618	NM_001354006_intron_12_0_chr21_44486488_r	0	-
chr21	44488725	44492094	NM_001354006_intron_13_0_chr21_44488726_r	0	-
chr21	44492311	44493375	NM_001354006_intron_14_0_chr21_44492312_r	0	-
chr21	44493451	44496334	NM_001354006_intron_15_0_chr21_44493452_r	0	-
chr21	44496374	44496849	NM_001354006_intron_16_0_chr21_44496375_r	0	-
chr21	44473757	44473971	NM_001321073_intron_0_0_chr21_44473758_r	0	-
chr21	44474093	44476912	NM_001321073_intron_1_0_chr21_44474094_r	0	-
chr21	44476997	44478254	NM_001321073_intron_2_0_chr21_44476998_r	0	-
chr21	44478363	44478943	NM_001321073_intron_3_0_chr21_44478364_r	0	-
chr21	44479078	44479335	NM_001321073_intron_4_0_chr21_44479079_r	0	-
chr21	44479413	44480550	NM_001321073_intron_5_0_chr21_44479414_r	0	-
chr21	44480656	44482420	NM_001321073_intron_6_0_chr21_44480657_r	0	-
chr21	44482505	44483062	NM_001321073_intron_7_0_chr21_44482506_r	0	-
chr21	44483188	44484009	NM_001321073_intron_8_0_chr21_44483189_r	0	-
chr21	44484101	44485312	NM_001321073_intron_9_0_chr21_44484102_r	0	-
chr21	44485382	44485496	NM_001321073_intron_10_0_chr21_44485383_r	0	-
chr21	44485631	44485725	NM_001321073_intron_11_0_chr21_44485632_r	0	-
chr21	44485805	44486352	NM_001321073_intron_12_0_chr21_44485806_r	0	-
chr21	44486487	44488618	NM_001321073_intron_13_0_chr21_44486488_r	0	-
chr21	44488725	44492094	NM_001321073_intron_14_0_chr21_44488726_r	0	-
chr21	44492311	44493375	NM_001321073_intron_15_0_chr21_44492312_r	0	-
chr21	44493451	44496334	NM_001321073_intron_16_0_chr21_44493452_r	0	-
chr21	44474093	44476912	NM_001178008_intron_0_0_chr21_44474094_r	0	-
chr21	44476997	44478254	NM_001178008_intron_1_0_chr21_44476998_r	0	-
chr21	44478363	44478943	NM_001178008_intron_2_0_chr21_44478364_r	0	-
chr21	44479078	44479335	NM_001178008_intron_3_0_chr21_44479079_r	0	-
chr21	44479413	44480550	NM_001178008_intron_4_0_chr21_44479414_r	0	-
chr21	44480656	44482420	NM_001178008_intron_5_0_chr21_44480657_r	0	-
chr21	44482505	44483062	NM_001178008_intron_6_0_chr21_44482506_r	0	-
chr21	44483188	44484009	NM_001178008_intron_7_0_chr21_44483189_r	0	-
chr21	44484101	44485312	NM_001178008_intron_8_0_chr21_44484102_r	0	-
chr21	44485382	44485496	NM_001178008_intron_9_0_chr21_44485383_r	0	-
chr21	44485631	44485725	NM_001178008_intron_10_0_chr21_44485632_r	0	-
chr21	44485805	44486352	NM_001178008_intron_11_0_chr21_44485806_r	0	-
chr21	44486487	44488618	NM_001178008_intron_12_0_chr21_44486488_r	0	-
chr21	44488725	44492094	NM_001178008_intron_13_0_chr21_44488726_r	0	-
chr21	44492311	44493375	NM_001178008_intron_14_0_chr21_44492312_r	0	-
chr21	44493451	44496334	NM_001178008_intron_15_0_chr21_44493452_r	0	-
chr21	44513359	44514580	NM_001320651_intron_0_0_chr21_44513360_r	0	-
chr21	44514673	44514764	NM_001320651_intron_1_0_chr21_44514674_r	0	-
chr21	44514898	44515547	NM_001320651_intron_2_0_chr21_44514899_r	0	-
chr21	44515646	44515803	NM_001320651_intron_3_0_chr21_44515647_r	0	-
chr21	44515853	44520562	NM_001320651_intron_4_0_chr21_44515854_r	0	-
chr21	44520629	44521475	NM_001320651_intron_5_0_chr21_44520630_r	0	-
chr21	44521542	44524424	NM_001320651_intron_6_0_chr21_44521543_r	0	-
chr21	44524512	44527560	NM_001320651_intron_7_0_chr21_44524513_r	0	-
chr21	44513359	44514580	NM_001320650_intron_0_0_chr21_44513360_r	0	-
chr21	44514673	44514764	NM_001320650_intron_1_0_chr21_44514674_r	0	-
chr21	44514898	44515547	NM_001320650_intron_2_0_chr21_44514899_r	0	-
chr21	44515646	44515803	NM_001320650_intron_3_0_chr21_44515647_r	0	-
chr21	44515853	44520686	NM_001320650_intron_4_0_chr21_44515854_r	0	-
chr21	44520724	44524424	NM_001320650_intron_5_0_chr21_44520725_r	0	-
chr21	44524512	44527560	NM_001320650_intron_6_0_chr21_44524513_r	0	-
chr21	44513359	44514580	NM_006758_intron_0_0_chr21_44513360_r	0	-
chr21	44514673	44514764	NM_006758_intron_1_0_chr21_44514674_r	0	-
chr21	44514898	44515547	NM_006758_intron_2_0_chr21_44514899_r	0	-
chr21	44515646	44515803	NM_006758_intron_3_0_chr21_44515647_r	0	-
chr21	44515853	44520562	NM_006758_intron_4_0_chr21_44515854_r	0	-
chr21	44520629	44524424	NM_006758_intron_5_0_chr21_44520630_r	0	-
chr21	44524512	44527560	NM_006758_intron_6_0_chr21_44524513_r	0	-
chr21	44513359	44514580	NM_001025204_intron_0_0_chr21_44513360_r	0	-
chr21	44514673	44514764	NM_001025204_intron_1_0_chr21_44514674_r	0	-
chr21	44514898	44515547	NM_001025204_intron_2_0_chr21_44514899_r	0	-
chr21	44515646	44515803	NM_001025204_intron_3_0_chr21_44515647_r	0	-
chr21	44515853	44520562	NM_001025204_intron_4_0_chr21_44515854_r	0	-
chr21	44520629	44521475	NM_001025204_intron_5_0_chr21_44520630_r	0	-
chr21	44521542	44524424	NM_001025204_intron_6_0_chr21_44521543_r	0	-
chr21	44524512	44527560	NM_001025204_intron_7_0_chr21_44524513_r	0	-
chr21	44474093	44476912	NM_001320298_intron_0_0_chr21_44474094_r	0	-
chr21	44476997	44478254	NM_001320298_intron_1_0_chr21_44476998_r	0	-
chr21	44478363	44478943	NM_001320298_intron_2_0_chr21_44478364_r	0	-
chr21	44479078	44479335	NM_001320298_intron_3_0_chr21_44479079_r	0	-
chr21	44479413	44480550	NM_001320298_intron_4_0_chr21_44479414_r	0	-
chr21	44480656	44482420	NM_001320298_intron_5_0_chr21_44480657_r	0	-
chr21	44482505	44483062	NM_001320298_intron_6_0_chr21_44482506_r	0	-
chr21	44483188	44484009	NM_001320298_intron_7_0_chr21_44483189_r	0	-
chr21	44484101	44485312	NM_001320298_intron_8_0_chr21_44484102_r	0	-
chr21	44485382	44485496	NM_001320298_intron_9_0_chr21_44485383_r	0	-
chr21	44485631	44485725	NM_001320298_intron_10_0_chr21_44485632_r	0	-
chr21	44485805	44486352	NM_001320298_intron_11_0_chr21_44485806_r	0	-
chr21	44486487	44488618	NM_001320298_intron_12_0_chr21_44486488_r	0	-
chr21	44488725	44492094	NM_001320298_intron_13_0_chr21_44488726_r	0	-
chr21	44492311	44493375	NM_001320298_intron_14_0_chr21_44492312_r	0	-
chr21	44493451	44496334	NM_001320298_intron_15_0_chr21_44493452_r	0	-
chr21	44496374	44496849	NM_001320298_intron_16_0_chr21_44496375_r	0	-
chr21	44513359	44514580	NM_001320646_intron_0_0_chr21_44513360_r	0	-
chr21	44514673	44514764	NM_001320646_intron_1_0_chr21_44514674_r	0	-
chr21	44514898	44515547	NM_001320646_intron_2_0_chr21_44514899_r	0	-
chr21	44515646	44515803	NM_001320646_intron_3_0_chr21_44515647_r	0	-
chr21	44515853	44520562	NM_001320646_intron_4_0_chr21_44515854_r	0	-
chr21	44520629	44524424	NM_001320646_intron_5_0_chr21_44520630_r	0	-
chr21	44524512	44527560	NM_001320646_intron_6_0_chr21_44524513_r	0	-
chr21	44474093	44476912	NM_001321072_intron_0_0_chr21_44474094_r	0	-
chr21	44476997	44478254	NM_001321072_intron_1_0_chr21_44476998_r	0	-
chr21	44478363	44478943	NM_001321072_intron_2_0_chr21_44478364_r	0	-
chr21	44479078	44479335	NM_001321072_intron_3_0_chr21_44479079_r	0	-
chr21	44479413	44480550	NM_001321072_intron_4_0_chr21_44479414_r	0	-
chr21	44480656	44482420	NM_001321072_intron_5_0_chr21_44480657_r	0	-
chr21	44482505	44483062	NM_001321072_intron_6_0_chr21_44482506_r	0	-
chr21	44483188	44484009	NM_001321072_intron_7_0_chr21_44483189_r	0	-
chr21	44484101	44485312	NM_001321072_intron_8_0_chr21_44484102_r	0	-
chr21	44485382	44485496	NM_001321072_intron_9_0_chr21_44485383_r	0	-
chr21	44485631	44485725	NM_001321072_intron_10_0_chr21_44485632_r	0	-
chr21	44485805	44486352	NM_001321072_intron_11_0_chr21_44485806_r	0	-
chr21	44486487	44487887	NM_001321072_intron_12_0_chr21_44486488_r	0	-
chr21	44513359	44514580	NM_001025203_intron_0_0_chr21_44513360_r	0	-
chr21	44514673	44514764	NM_001025203_intron_1_0_chr21_44514674_r	0	-
chr21	44514898	44515547	NM_001025203_intron_2_0_chr21_44514899_r	0	-
chr21	44515646	44515803	NM_001025203_intron_3_0_chr21_44515647_r	0	-
chr21	44515853	44521475	NM_001025203_intron_4_0_chr21_44515854_r	0	-
chr21	44521542	44524424	NM_001025203_intron_5_0_chr21_44521543_r	0	-
chr21	44524512	44527560	NM_001025203_intron_6_0_chr21_44524513_r	0	-
chr21	44560923	44561071	NR_133678_intron_0_0_chr21_44560924_r	0	-
chr21	44560923	44561071	NR_133677_intron_0_0_chr21_44560924_r	0	-
chr21	44473757	44473971	NM_001354015_intron_0_0_chr21_44473758_r	0	-
chr21	44474093	44476167	NM_001354015_intron_1_0_chr21_44474094_r	0	-
chr21	44476209	44476912	NM_001354015_intron_2_0_chr21_44476210_r	0	-
chr21	44476997	44478254	NM_001354015_intron_3_0_chr21_44476998_r	0	-
chr21	44478363	44478943	NM_001354015_intron_4_0_chr21_44478364_r	0	-
chr21	44479078	44479335	NM_001354015_intron_5_0_chr21_44479079_r	0	-
chr21	44479413	44480550	NM_001354015_intron_6_0_chr21_44479414_r	0	-
chr21	44480656	44482420	NM_001354015_intron_7_0_chr21_44480657_r	0	-
chr21	44482505	44483062	NM_001354015_intron_8_0_chr21_44482506_r	0	-
chr21	44483188	44484009	NM_001354015_intron_9_0_chr21_44483189_r	0	-
chr21	44484101	44485312	NM_001354015_intron_10_0_chr21_44484102_r	0	-
chr21	44485382	44485496	NM_001354015_intron_11_0_chr21_44485383_r	0	-
chr21	44485631	44485725	NM_001354015_intron_12_0_chr21_44485632_r	0	-
chr21	44485805	44486352	NM_001354015_intron_13_0_chr21_44485806_r	0	-
chr21	44486487	44488618	NM_001354015_intron_14_0_chr21_44486488_r	0	-
chr21	44488725	44492094	NM_001354015_intron_15_0_chr21_44488726_r	0	-
chr21	44492311	44493375	NM_001354015_intron_16_0_chr21_44492312_r	0	-
chr21	44493451	44495879	NM_001354015_intron_17_0_chr21_44493452_r	0	-
chr21	44473757	44473971	NM_001354010_intron_0_0_chr21_44473758_r	0	-
chr21	44474093	44476912	NM_001354010_intron_1_0_chr21_44474094_r	0	-
chr21	44476997	44478254	NM_001354010_intron_2_0_chr21_44476998_r	0	-
chr21	44478363	44478943	NM_001354010_intron_3_0_chr21_44478364_r	0	-
chr21	44479078	44479335	NM_001354010_intron_4_0_chr21_44479079_r	0	-
chr21	44479413	44480550	NM_001354010_intron_5_0_chr21_44479414_r	0	-
chr21	44480656	44482420	NM_001354010_intron_6_0_chr21_44480657_r	0	-
chr21	44482505	44483062	NM_001354010_intron_7_0_chr21_44482506_r	0	-
chr21	44483188	44484009	NM_001354010_intron_8_0_chr21_44483189_r	0	-
chr21	44484101	44485312	NM_001354010_intron_9_0_chr21_44484102_r	0	-
chr21	44485382	44485496	NM_001354010_intron_10_0_chr21_44485383_r	0	-
chr21	44485631	44485725	NM_001354010_intron_11_0_chr21_44485632_r	0	-
chr21	44485805	44486352	NM_001354010_intron_12_0_chr21_44485806_r	0	-
chr21	44486487	44488618	NM_001354010_intron_13_0_chr21_44486488_r	0	-
chr21	44488725	44492094	NM_001354010_intron_14_0_chr21_44488726_r	0	-
chr21	44492311	44493375	NM_001354010_intron_15_0_chr21_44492312_r	0	-
chr21	44493451	44495879	NM_001354010_intron_16_0_chr21_44493452_r	0	-
chr21	44473757	44473971	NM_001354007_intron_0_0_chr21_44473758_r	0	-
chr21	44474093	44476912	NM_001354007_intron_1_0_chr21_44474094_r	0	-
chr21	44476997	44478254	NM_001354007_intron_2_0_chr21_44476998_r	0	-
chr21	44478363	44478943	NM_001354007_intron_3_0_chr21_44478364_r	0	-
chr21	44479078	44479335	NM_001354007_intron_4_0_chr21_44479079_r	0	-
chr21	44479413	44480550	NM_001354007_intron_5_0_chr21_44479414_r	0	-
chr21	44480656	44482420	NM_001354007_intron_6_0_chr21_44480657_r	0	-
chr21	44482505	44483062	NM_001354007_intron_7_0_chr21_44482506_r	0	-
chr21	44483188	44484009	NM_001354007_intron_8_0_chr21_44483189_r	0	-
chr21	44484101	44485312	NM_001354007_intron_9_0_chr21_44484102_r	0	-
chr21	44485382	44485496	NM_001354007_intron_10_0_chr21_44485383_r	0	-
chr21	44485631	44485725	NM_001354007_intron_11_0_chr21_44485632_r	0	-
chr21	44485805	44486352	NM_001354007_intron_12_0_chr21_44485806_r	0	-
chr21	44486487	44488618	NM_001354007_intron_13_0_chr21_44486488_r	0	-
chr21	44488725	44492094	NM_001354007_intron_14_0_chr21_44488726_r	0	-
chr21	44492311	44493375	NM_001354007_intron_15_0_chr21_44492312_r	0	-
chr21	44493451	44496334	NM_001354007_intron_16_0_chr21_44493452_r	0	-
chr21	44496374	44496849	NM_001354007_intron_17_0_chr21_44496375_r	0	-
chr21	44474093	44476912	NR_148682_intron_0_0_chr21_44474094_r	0	-
chr21	44476997	44478400	NR_148682_intron_1_0_chr21_44476998_r	0	-
chr21	44478517	44478943	NR_148682_intron_2_0_chr21_44478518_r	0	-
chr21	44479078	44479335	NR_148682_intron_3_0_chr21_44479079_r	0	-
chr21	44479413	44480550	NR_148682_intron_4_0_chr21_44479414_r	0	-
chr21	44480656	44482420	NR_148682_intron_5_0_chr21_44480657_r	0	-
chr21	44482505	44483062	NR_148682_intron_6_0_chr21_44482506_r	0	-
chr21	44483188	44484009	NR_148682_intron_7_0_chr21_44483189_r	0	-
chr21	44484101	44485312	NR_148682_intron_8_0_chr21_44484102_r	0	-
chr21	44485382	44485496	NR_148682_intron_9_0_chr21_44485383_r	0	-
chr21	44485631	44485725	NR_148682_intron_10_0_chr21_44485632_r	0	-
chr21	44485805	44486352	NR_148682_intron_11_0_chr21_44485806_r	0	-
chr21	44486487	44488618	NR_148682_intron_12_0_chr21_44486488_r	0	-
chr21	44488725	44492094	NR_148682_intron_13_0_chr21_44488726_r	0	-
chr21	44492311	44493375	NR_148682_intron_14_0_chr21_44492312_r	0	-
chr21	44493451	44495879	NR_148682_intron_15_0_chr21_44493452_r	0	-
chr21	44474093	44476912	NM_000071_intron_0_0_chr21_44474094_r	0	-
chr21	44476997	44478254	NM_000071_intron_1_0_chr21_44476998_r	0	-
chr21	44478363	44478943	NM_000071_intron_2_0_chr21_44478364_r	0	-
chr21	44479078	44479335	NM_000071_intron_3_0_chr21_44479079_r	0	-
chr21	44479413	44480550	NM_000071_intron_4_0_chr21_44479414_r	0	-
chr21	44480656	44482420	NM_000071_intron_5_0_chr21_44480657_r	0	-
chr21	44482505	44483062	NM_000071_intron_6_0_chr21_44482506_r	0	-
chr21	44483188	44484009	NM_000071_intron_7_0_chr21_44483189_r	0	-
chr21	44484101	44485312	NM_000071_intron_8_0_chr21_44484102_r	0	-
chr21	44485382	44485496	NM_000071_intron_9_0_chr21_44485383_r	0	-
chr21	44485631	44485725	NM_000071_intron_10_0_chr21_44485632_r	0	-
chr21	44485805	44486352	NM_000071_intron_11_0_chr21_44485806_r	0	-
chr21	44486487	44488618	NM_000071_intron_12_0_chr21_44486488_r	0	-
chr21	44488725	44492094	NM_000071_intron_13_0_chr21_44488726_r	0	-
chr21	44492311	44493375	NM_000071_intron_14_0_chr21_44492312_r	0	-
chr21	44493451	44495879	NM_000071_intron_15_0_chr21_44493452_r	0	-
chr21	44590519	44590626	NM_001320719_intron_0_0_chr21_44590520_f	0	+
chr21	44590749	44592180	NM_001320719_intron_1_0_chr21_44590750_f	0	+
chr21	44590519	44590626	NM_001363766_intron_0_0_chr21_44590520_f	0	+
chr21	44590749	44592180	NM_001363766_intron_1_0_chr21_44590750_f	0	+
chr21	44589398	44590626	NM_001314050_intron_0_0_chr21_44589399_f	0	+
chr21	44590749	44592180	NM_001314050_intron_1_0_chr21_44590750_f	0	+
chr21	44589398	44590626	NM_000394_intron_0_0_chr21_44589399_f	0	+
chr21	44590749	44592180	NM_000394_intron_1_0_chr21_44590750_f	0	+
chr21	44779366	44780771	NR_131902_intron_0_0_chr21_44779367_r	0	-
chr21	44742729	44746038	NR_103713_intron_0_0_chr21_44742730_r	0	-
chr21	44746120	44751735	NR_103713_intron_1_0_chr21_44746121_r	0	-
chr21	44836997	44837422	NM_001320643_intron_0_0_chr21_44836998_r	0	-
chr21	44837654	44838139	NM_001320643_intron_1_0_chr21_44837655_r	0	-
chr21	44838421	44838900	NM_001320643_intron_2_0_chr21_44838422_r	0	-
chr21	44839117	44839232	NM_001320643_intron_3_0_chr21_44839118_r	0	-
chr21	44839358	44839738	NM_001320643_intron_4_0_chr21_44839359_r	0	-
chr21	44839885	44840113	NM_001320643_intron_5_0_chr21_44839886_r	0	-
chr21	44840337	44840889	NM_001320643_intron_6_0_chr21_44840338_r	0	-
chr21	44841013	44841122	NM_001320643_intron_7_0_chr21_44841014_r	0	-
chr21	44841247	44841517	NM_001320643_intron_8_0_chr21_44841248_r	0	-
chr21	44841679	44841853	NM_001320643_intron_9_0_chr21_44841680_r	0	-
chr21	44841917	44845286	NM_001320643_intron_10_0_chr21_44841918_r	0	-
chr21	44845403	44845902	NM_001320643_intron_11_0_chr21_44845404_r	0	-
chr21	44846072	44846889	NM_001320643_intron_12_0_chr21_44846073_r	0	-
chr21	44882141	44891391	NR_026863_intron_0_0_chr21_44882142_r	0	-
chr21	44891574	44895851	NR_026863_intron_1_0_chr21_44891575_r	0	-
chr21	44895919	44897943	NR_026863_intron_2_0_chr21_44895920_r	0	-
chr21	44882141	44891391	NR_136540_intron_0_0_chr21_44882142_r	0	-
chr21	44891574	44895851	NR_136540_intron_1_0_chr21_44891575_r	0	-
chr21	44895919	44897943	NR_136540_intron_2_0_chr21_44895920_r	0	-
chr21	44898029	44899379	NR_136540_intron_3_0_chr21_44898030_r	0	-
chr21	44836997	44837422	NM_173354_intron_0_0_chr21_44836998_r	0	-
chr21	44837654	44838139	NM_173354_intron_1_0_chr21_44837655_r	0	-
chr21	44838421	44838900	NM_173354_intron_2_0_chr21_44838422_r	0	-
chr21	44839117	44839232	NM_173354_intron_3_0_chr21_44839118_r	0	-
chr21	44839358	44839738	NM_173354_intron_4_0_chr21_44839359_r	0	-
chr21	44839885	44840113	NM_173354_intron_5_0_chr21_44839886_r	0	-
chr21	44840337	44840889	NM_173354_intron_6_0_chr21_44840338_r	0	-
```
