## Supplementary material for "DPAC: a tool for Differential Poly(A) Site usage from poly(A)–targeted RNAseq data": DPAC software; Scripts, Manual and TestData: hg19_Exons-introns-DS250.bed (part 89 of 96)

```
chr21	44841013	44841122	NM_173354_intron_7_0_chr21_44841014_r	0	-
chr21	44841247	44841517	NM_173354_intron_8_0_chr21_44841248_r	0	-
chr21	44841679	44841853	NM_173354_intron_9_0_chr21_44841680_r	0	-
chr21	44841917	44845286	NM_173354_intron_10_0_chr21_44841918_r	0	-
chr21	44845403	44845902	NM_173354_intron_11_0_chr21_44845404_r	0	-
chr21	44846072	44846889	NM_173354_intron_12_0_chr21_44846073_r	0	-
chr21	44866779	44868646	NR_152722_intron_0_0_chr21_44866780_f	0	+
chr21	44868950	44870618	NR_152722_intron_1_0_chr21_44868951_f	0	+
chr21	44870801	44871052	NR_152722_intron_2_0_chr21_44870802_f	0	+
chr21	44872385	44873000	NR_152722_intron_3_0_chr21_44872386_f	0	+
chr21	45139262	45153949	NM_003681_intron_0_0_chr21_45139263_f	0	+
chr21	45154004	45161547	NM_003681_intron_1_0_chr21_45154005_f	0	+
chr21	45161652	45163604	NM_003681_intron_2_0_chr21_45161653_f	0	+
chr21	45163688	45165959	NM_003681_intron_3_0_chr21_45163689_f	0	+
chr21	45166006	45168875	NM_003681_intron_4_0_chr21_45166007_f	0	+
chr21	45168961	45170380	NM_003681_intron_5_0_chr21_45168962_f	0	+
chr21	45170426	45172398	NM_003681_intron_6_0_chr21_45170427_f	0	+
chr21	45172510	45173463	NM_003681_intron_7_0_chr21_45172511_f	0	+
chr21	45173600	45175578	NM_003681_intron_8_0_chr21_45173601_f	0	+
chr21	45175645	45175831	NM_003681_intron_9_0_chr21_45175646_f	0	+
chr21	45161453	45161547	NM_001331030_intron_0_0_chr21_45161454_f	0	+
chr21	45161652	45163604	NM_001331030_intron_1_0_chr21_45161653_f	0	+
chr21	45163688	45165959	NM_001331030_intron_2_0_chr21_45163689_f	0	+
chr21	45166006	45168875	NM_001331030_intron_3_0_chr21_45166007_f	0	+
chr21	45168961	45170380	NM_001331030_intron_4_0_chr21_45168962_f	0	+
chr21	45170426	45172398	NM_001331030_intron_5_0_chr21_45170427_f	0	+
chr21	45172510	45173463	NM_001331030_intron_6_0_chr21_45172511_f	0	+
chr21	45173600	45175578	NM_001331030_intron_7_0_chr21_45173601_f	0	+
chr21	45175645	45175831	NM_001331030_intron_8_0_chr21_45175646_f	0	+
chr21	45194211	45194538	NM_000100_intron_0_0_chr21_45194212_r	0	-
chr21	45194640	45196084	NM_000100_intron_1_0_chr21_45194641_r	0	-
chr21	45226469	45228681	NR_026961_intron_0_0_chr21_45226470_r	0	-
chr21	45553720	45553983	NM_198155_intron_0_0_chr21_45553721_f	0	+
chr21	45554036	45555941	NM_198155_intron_1_0_chr21_45554037_f	0	+
chr21	45556055	45557058	NM_198155_intron_2_0_chr21_45556056_f	0	+
chr21	45557178	45563086	NM_198155_intron_3_0_chr21_45557179_f	0	+
chr21	45563243	45564702	NM_198155_intron_4_0_chr21_45563244_f	0	+
chr21	45527315	45528864	NM_005049_intron_0_0_chr21_45527316_f	0	+
chr21	45528977	45533633	NM_005049_intron_1_0_chr21_45528978_f	0	+
chr21	45533728	45534059	NM_005049_intron_2_0_chr21_45533729_f	0	+
chr21	45534159	45534505	NM_005049_intron_3_0_chr21_45534160_f	0	+
chr21	45534649	45535144	NM_005049_intron_4_0_chr21_45534650_f	0	+
chr21	45535280	45535571	NM_005049_intron_5_0_chr21_45535281_f	0	+
chr21	45535801	45537700	NM_005049_intron_6_0_chr21_45535802_f	0	+
chr21	45537844	45538643	NM_005049_intron_7_0_chr21_45537845_f	0	+
chr21	45538714	45539267	NM_005049_intron_8_0_chr21_45538715_f	0	+
chr21	45539404	45540228	NM_005049_intron_9_0_chr21_45539405_f	0	+
chr21	45540377	45540511	NM_005049_intron_10_0_chr21_45540378_f	0	+
chr21	45540659	45540832	NM_005049_intron_11_0_chr21_45540660_f	0	+
chr21	45540983	45542057	NM_005049_intron_12_0_chr21_45540984_f	0	+
chr21	45542238	45544460	NM_005049_intron_13_0_chr21_45542239_f	0	+
chr21	45544608	45545891	NM_005049_intron_14_0_chr21_45544609_f	0	+
chr21	45546000	45546780	NM_005049_intron_15_0_chr21_45546001_f	0	+
chr21	45546846	45547812	NM_005049_intron_16_0_chr21_45546847_f	0	+
chr21	45548031	45548127	NM_005049_intron_17_0_chr21_45548032_f	0	+
chr21	45548278	45548432	NM_005049_intron_18_0_chr21_45548279_f	0	+
chr21	45548507	45550478	NM_005049_intron_19_0_chr21_45548508_f	0	+
chr21	45494351	45494919	NM_001351709_intron_0_0_chr21_45494352_f	0	+
chr21	45495034	45496329	NM_001351709_intron_1_0_chr21_45495035_f	0	+
chr21	45496509	45497573	NM_001351709_intron_2_0_chr21_45496510_f	0	+
chr21	45497665	45499444	NM_001351709_intron_3_0_chr21_45497666_f	0	+
chr21	45499585	45499895	NM_001351709_intron_4_0_chr21_45499586_f	0	+
chr21	45500008	45502668	NM_001351709_intron_5_0_chr21_45500009_f	0	+
chr21	45503183	45504002	NM_001351709_intron_6_0_chr21_45503184_f	0	+
chr21	45504144	45506682	NM_001351709_intron_7_0_chr21_45504145_f	0	+
chr21	45506841	45507579	NM_001351709_intron_8_0_chr21_45506842_f	0	+
chr21	45507809	45509713	NM_001351709_intron_9_0_chr21_45507810_f	0	+
chr21	45509814	45511803	NM_001351709_intron_10_0_chr21_45509815_f	0	+
chr21	45511930	45513943	NM_001351709_intron_11_0_chr21_45511931_f	0	+
chr21	45514114	45518237	NM_001351709_intron_12_0_chr21_45514115_f	0	+
chr21	45518415	45522658	NM_001351709_intron_13_0_chr21_45518416_f	0	+
chr21	45522853	45523173	NM_001351709_intron_14_0_chr21_45522854_f	0	+
chr21	45553720	45555941	NR_135220_intron_0_0_chr21_45553721_f	0	+
chr21	45556055	45557058	NR_135220_intron_1_0_chr21_45556056_f	0	+
chr21	45557178	45560131	NR_135220_intron_2_0_chr21_45557179_f	0	+
chr21	45560224	45563086	NR_135220_intron_3_0_chr21_45560225_f	0	+
chr21	45563243	45564702	NR_135220_intron_4_0_chr21_45563244_f	0	+
chr21	45579237	45579707	NR_146631_intron_0_0_chr21_45579238_r	0	-
chr21	45553720	45553983	NM_004649_intron_0_0_chr21_45553721_f	0	+
chr21	45554036	45555941	NM_004649_intron_1_0_chr21_45554037_f	0	+
chr21	45556055	45557058	NM_004649_intron_2_0_chr21_45556056_f	0	+
chr21	45557178	45560131	NM_004649_intron_3_0_chr21_45557179_f	0	+
chr21	45560224	45563086	NM_004649_intron_4_0_chr21_45560225_f	0	+
chr21	45563243	45564702	NM_004649_intron_5_0_chr21_45563244_f	0	+
chr21	45553720	45553983	NM_001320384_intron_0_0_chr21_45553721_f	0	+
chr21	45554036	45555941	NM_001320384_intron_1_0_chr21_45554037_f	0	+
chr21	45556055	45557058	NM_001320384_intron_2_0_chr21_45556056_f	0	+
chr21	45557178	45560131	NM_001320384_intron_3_0_chr21_45557179_f	0	+
chr21	45560224	45560823	NM_001320384_intron_4_0_chr21_45560225_f	0	+
chr21	45553720	45553983	NM_001320383_intron_0_0_chr21_45553721_f	0	+
chr21	45554036	45555941	NM_001320383_intron_1_0_chr21_45554037_f	0	+
chr21	45556055	45557058	NM_001320383_intron_2_0_chr21_45556056_f	0	+
chr21	45557178	45560131	NM_001320383_intron_3_0_chr21_45557179_f	0	+
chr21	45560224	45561045	NM_001320383_intron_4_0_chr21_45560225_f	0	+
chr21	45553720	45555941	NM_001363761_intron_0_0_chr21_45553721_f	0	+
chr21	45556055	45557058	NM_001363761_intron_1_0_chr21_45556056_f	0	+
chr21	45557178	45560131	NM_001363761_intron_2_0_chr21_45557179_f	0	+
chr21	45560224	45563086	NM_001363761_intron_3_0_chr21_45560225_f	0	+
chr21	45563243	45564702	NM_001363761_intron_4_0_chr21_45563244_f	0	+
chr21	45553720	45553983	NM_001363760_intron_0_0_chr21_45553721_f	0	+
chr21	45554036	45555941	NM_001363760_intron_1_0_chr21_45554037_f	0	+
chr21	45556055	45557058	NM_001363760_intron_2_0_chr21_45556056_f	0	+
chr21	45557178	45563086	NM_001363760_intron_3_0_chr21_45557179_f	0	+
chr21	45563243	45564702	NM_001363760_intron_4_0_chr21_45563244_f	0	+
chr21	45553720	45553983	NM_001363758_intron_0_0_chr21_45553721_f	0	+
chr21	45554036	45555941	NM_001363758_intron_1_0_chr21_45554037_f	0	+
chr21	45556055	45557058	NM_001363758_intron_2_0_chr21_45556056_f	0	+
chr21	45557178	45560131	NM_001363758_intron_3_0_chr21_45557179_f	0	+
chr21	45560224	45563086	NM_001363758_intron_4_0_chr21_45560225_f	0	+
chr21	45563243	45564702	NM_001363758_intron_5_0_chr21_45563244_f	0	+
chr21	45666445	45668908	NM_175867_intron_0_0_chr21_45666446_r	0	-
chr21	45668994	45670692	NM_175867_intron_1_0_chr21_45668995_r	0	-
chr21	45670832	45671505	NM_175867_intron_2_0_chr21_45670833_r	0	-
chr21	45671581	45674499	NM_175867_intron_3_0_chr21_45671582_r	0	-
chr21	45674588	45675949	NM_175867_intron_4_0_chr21_45674589_r	0	-
chr21	45676037	45678405	NM_175867_intron_5_0_chr21_45676038_r	0	-
chr21	45678577	45679319	NM_175867_intron_6_0_chr21_45678578_r	0	-
chr21	45679432	45679514	NM_175867_intron_7_0_chr21_45679433_r	0	-
chr21	45679594	45680677	NM_175867_intron_8_0_chr21_45679595_r	0	-
chr21	45680722	45681036	NM_175867_intron_9_0_chr21_45680723_r	0	-
chr21	45681149	45681622	NM_175867_intron_10_0_chr21_45681150_r	0	-
chr21	45647836	45647853	NM_001363770_intron_0_0_chr21_45647837_r	0	-
chr21	45648927	45649936	NM_001363770_intron_1_0_chr21_45648928_r	0	-
chr21	45649972	45651162	NM_001363770_intron_2_0_chr21_45649973_r	0	-
chr21	45651327	45655154	NM_001363770_intron_3_0_chr21_45651328_r	0	-
chr21	45655445	45656749	NM_001363770_intron_4_0_chr21_45655446_r	0	-
chr21	45657100	45658330	NM_001363770_intron_5_0_chr21_45657101_r	0	-
chr21	45658371	45660686	NM_001363770_intron_6_0_chr21_45658372_r	0	-
chr21	45666448	45668908	NM_013369_intron_0_0_chr21_45666449_r	0	-
chr21	45668994	45670692	NM_013369_intron_1_0_chr21_45668995_r	0	-
chr21	45670832	45671505	NM_013369_intron_2_0_chr21_45670833_r	0	-
chr21	45671581	45674499	NM_013369_intron_3_0_chr21_45671582_r	0	-
chr21	45674588	45675949	NM_013369_intron_4_0_chr21_45674589_r	0	-
chr21	45676037	45678405	NM_013369_intron_5_0_chr21_45676038_r	0	-
chr21	45678577	45679319	NM_013369_intron_6_0_chr21_45678578_r	0	-
chr21	45679432	45679514	NM_013369_intron_7_0_chr21_45679433_r	0	-
chr21	45679594	45680677	NM_013369_intron_8_0_chr21_45679595_r	0	-
chr21	45680722	45681036	NM_013369_intron_9_0_chr21_45680723_r	0	-
chr21	45681149	45681622	NM_013369_intron_10_0_chr21_45681150_r	0	-
chr21	45670824	45671009	NR_135514_intron_0_0_chr21_45670825_f	0	+
chr21	45648927	45649936	NM_001365759_intron_0_0_chr21_45648928_r	0	-
chr21	45649972	45651162	NM_001365759_intron_1_0_chr21_45649973_r	0	-
chr21	45651327	45655154	NM_001365759_intron_2_0_chr21_45651328_r	0	-
chr21	45655445	45656749	NM_001365759_intron_3_0_chr21_45655446_r	0	-
chr21	45657100	45658330	NM_001365759_intron_4_0_chr21_45657101_r	0	-
chr21	45658707	45660686	NM_001365759_intron_5_0_chr21_45658708_r	0	-
chr21	45642961	45649936	NM_001283050_intron_0_0_chr21_45642962_r	0	-
chr21	45649972	45651162	NM_001283050_intron_1_0_chr21_45649973_r	0	-
chr21	45651327	45655154	NM_001283050_intron_2_0_chr21_45651328_r	0	-
chr21	45655445	45656749	NM_001283050_intron_3_0_chr21_45655446_r	0	-
chr21	45657100	45658330	NM_001283050_intron_4_0_chr21_45657101_r	0	-
chr21	45658371	45660686	NM_001283050_intron_5_0_chr21_45658372_r	0	-
chr21	45648927	45649936	NM_001283052_intron_0_0_chr21_45648928_r	0	-
chr21	45649972	45651162	NM_001283052_intron_1_0_chr21_45649973_r	0	-
chr21	45651327	45655154	NM_001283052_intron_2_0_chr21_45651328_r	0	-
chr21	45655445	45656749	NM_001283052_intron_3_0_chr21_45655446_r	0	-
chr21	45656948	45658330	NM_001283052_intron_4_0_chr21_45656949_r	0	-
chr21	45658371	45660686	NM_001283052_intron_5_0_chr21_45658372_r	0	-
chr21	45648927	45649936	NM_001283051_intron_0_0_chr21_45648928_r	0	-
chr21	45649972	45651162	NM_001283051_intron_1_0_chr21_45649973_r	0	-
chr21	45651327	45655154	NM_001283051_intron_2_0_chr21_45651328_r	0	-
chr21	45655445	45658330	NM_001283051_intron_3_0_chr21_45655446_r	0	-
chr21	45658371	45660686	NM_001283051_intron_4_0_chr21_45658372_r	0	-
chr21	45648927	45649936	NM_015259_intron_0_0_chr21_45648928_r	0	-
chr21	45649972	45651162	NM_015259_intron_1_0_chr21_45649973_r	0	-
chr21	45651327	45655154	NM_015259_intron_2_0_chr21_45651328_r	0	-
chr21	45655445	45656749	NM_015259_intron_3_0_chr21_45655446_r	0	-
chr21	45657100	45658330	NM_015259_intron_4_0_chr21_45657101_r	0	-
chr21	45658371	45660686	NM_015259_intron_5_0_chr21_45658372_r	0	-
chr21	45706021	45706439	NM_000383_intron_0_0_chr21_45706022_f	0	+
chr21	45706614	45706860	NM_000383_intron_1_0_chr21_45706615_f	0	+
chr21	45707016	45707399	NM_000383_intron_2_0_chr21_45707017_f	0	+
chr21	45707474	45708227	NM_000383_intron_3_0_chr21_45707475_f	0	+
chr21	45708341	45709539	NM_000383_intron_4_0_chr21_45708342_f	0	+
chr21	45709685	45709870	NM_000383_intron_5_0_chr21_45709686_f	0	+
chr21	45709951	45710977	NM_000383_intron_6_0_chr21_45709952_f	0	+
chr21	45711093	45712184	NM_000383_intron_7_0_chr21_45711094_f	0	+
chr21	45712284	45712875	NM_000383_intron_8_0_chr21_45712285_f	0	+
chr21	45713058	45713671	NM_000383_intron_9_0_chr21_45713059_f	0	+
chr21	45713793	45714283	NM_000383_intron_10_0_chr21_45713794_f	0	+
chr21	45714386	45716265	NM_000383_intron_11_0_chr21_45714387_f	0	+
chr21	45716328	45717538	NM_000383_intron_12_0_chr21_45716329_f	0	+
chr21	45773748	45774530	NM_003307_intron_0_0_chr21_45773749_f	0	+
chr21	45774619	45783996	NM_003307_intron_1_0_chr21_45774620_f	0	+
chr21	45784165	45786636	NM_003307_intron_2_0_chr21_45784166_f	0	+
chr21	45786817	45789059	NM_003307_intron_3_0_chr21_45786818_f	0	+
chr21	45789226	45795715	NM_003307_intron_4_0_chr21_45789227_f	0	+
chr21	45795896	45797594	NM_003307_intron_5_0_chr21_45795897_f	0	+
chr21	45797656	45798879	NM_003307_intron_6_0_chr21_45797657_f	0	+
chr21	45799080	45802600	NM_003307_intron_7_0_chr21_45799081_f	0	+
chr21	45802703	45810786	NM_003307_intron_8_0_chr21_45802704_f	0	+
chr21	45810908	45811154	NM_003307_intron_9_0_chr21_45810909_f	0	+
chr21	45811508	45815296	NM_003307_intron_10_0_chr21_45811509_f	0	+
chr21	45815434	45817629	NM_003307_intron_11_0_chr21_45815435_f	0	+
chr21	45817759	45819178	NM_003307_intron_12_0_chr21_45817760_f	0	+
chr21	45819324	45820141	NM_003307_intron_13_0_chr21_45819325_f	0	+
chr21	45820254	45821563	NM_003307_intron_14_0_chr21_45820255_f	0	+
chr21	45821780	45825024	NM_003307_intron_15_0_chr21_45821781_f	0	+
chr21	45825143	45825787	NM_003307_intron_16_0_chr21_45825144_f	0	+
chr21	45825920	45826476	NM_003307_intron_17_0_chr21_45825921_f	0	+
chr21	45826648	45833773	NM_003307_intron_18_0_chr21_45826649_f	0	+
chr21	45833957	45837809	NM_003307_intron_19_0_chr21_45833958_f	0	+
chr21	45837991	45838305	NM_003307_intron_20_0_chr21_45837992_f	0	+
chr21	45838438	45843527	NM_003307_intron_21_0_chr21_45838439_f	0	+
chr21	45843615	45844734	NM_003307_intron_22_0_chr21_45843616_f	0	+
chr21	45844822	45845552	NM_003307_intron_23_0_chr21_45844823_f	0	+
chr21	45845710	45846542	NM_003307_intron_24_0_chr21_45845711_f	0	+
chr21	45846619	45846892	NM_003307_intron_25_0_chr21_45846620_f	0	+
chr21	45846994	45855013	NM_003307_intron_26_0_chr21_45846995_f	0	+
chr21	45855100	45856944	NM_003307_intron_27_0_chr21_45855101_f	0	+
chr21	45857050	45858949	NM_003307_intron_28_0_chr21_45857051_f	0	+
chr21	45859051	45860671	NM_003307_intron_29_0_chr21_45859052_f	0	+
chr21	45860788	45861574	NM_003307_intron_30_0_chr21_45860789_f	0	+
chr21	45773748	45774530	NR_038257_intron_0_0_chr21_45773749_f	0	+
chr21	45774619	45783996	NR_038257_intron_1_0_chr21_45774620_f	0	+
chr21	45784165	45786636	NR_038257_intron_2_0_chr21_45784166_f	0	+
chr21	45786817	45789059	NR_038257_intron_3_0_chr21_45786818_f	0	+
chr21	45789226	45795715	NR_038257_intron_4_0_chr21_45789227_f	0	+
chr21	45795896	45797594	NR_038257_intron_5_0_chr21_45795897_f	0	+
chr21	45797656	45798879	NR_038257_intron_6_0_chr21_45797657_f	0	+
chr21	45799080	45802600	NR_038257_intron_7_0_chr21_45799081_f	0	+
chr21	45802703	45810786	NR_038257_intron_8_0_chr21_45802704_f	0	+
chr21	45810908	45811154	NR_038257_intron_9_0_chr21_45810909_f	0	+
chr21	45811508	45815296	NR_038257_intron_10_0_chr21_45811509_f	0	+
chr21	45815434	45817629	NR_038257_intron_11_0_chr21_45815435_f	0	+
chr21	45817759	45819178	NR_038257_intron_12_0_chr21_45817760_f	0	+
chr21	45819324	45820141	NR_038257_intron_13_0_chr21_45819325_f	0	+
chr21	45820254	45821563	NR_038257_intron_14_0_chr21_45820255_f	0	+
chr21	45821780	45825021	NR_038257_intron_15_0_chr21_45821781_f	0	+
chr21	45825143	45825787	NR_038257_intron_16_0_chr21_45825144_f	0	+
chr21	45825920	45826476	NR_038257_intron_17_0_chr21_45825921_f	0	+
chr21	45826648	45833773	NR_038257_intron_18_0_chr21_45826649_f	0	+
chr21	45833957	45837809	NR_038257_intron_19_0_chr21_45833958_f	0	+
chr21	45837991	45838305	NR_038257_intron_20_0_chr21_45837992_f	0	+
chr21	45838438	45843527	NR_038257_intron_21_0_chr21_45838439_f	0	+
chr21	45843615	45844734	NR_038257_intron_22_0_chr21_45843616_f	0	+
chr21	45844822	45845552	NR_038257_intron_23_0_chr21_45844823_f	0	+
chr21	45845710	45846542	NR_038257_intron_24_0_chr21_45845711_f	0	+
chr21	45846619	45846892	NR_038257_intron_25_0_chr21_45846620_f	0	+
chr21	45846994	45855013	NR_038257_intron_26_0_chr21_45846995_f	0	+
chr21	45855100	45856944	NR_038257_intron_27_0_chr21_45855101_f	0	+
chr21	45857050	45858949	NR_038257_intron_28_0_chr21_45857051_f	0	+
chr21	45859051	45860671	NR_038257_intron_29_0_chr21_45859052_f	0	+
chr21	45860788	45861574	NR_038257_intron_30_0_chr21_45860789_f	0	+
chr21	45750209	45750705	NM_001271440_intron_0_0_chr21_45750210_r	0	-
chr21	45750799	45751725	NM_001271440_intron_1_0_chr21_45750800_r	0	-
chr21	45751897	45752915	NM_001271440_intron_2_0_chr21_45751898_r	0	-
chr21	45753145	45755640	NM_001271440_intron_3_0_chr21_45753146_r	0	-
chr21	45755687	45757531	NM_001271440_intron_4_0_chr21_45755688_r	0	-
chr21	45757550	45759000	NM_001271440_intron_5_0_chr21_45757551_r	0	-
chr21	45750209	45750345	NM_001271441_intron_0_0_chr21_45750210_r	0	-
chr21	45750799	45751725	NM_001271441_intron_1_0_chr21_45750800_r	0	-
chr21	45751897	45752915	NM_001271441_intron_2_0_chr21_45751898_r	0	-
chr21	45753145	45755640	NM_001271441_intron_3_0_chr21_45753146_r	0	-
chr21	45755687	45757531	NM_001271441_intron_4_0_chr21_45755688_r	0	-
chr21	45757550	45759000	NM_001271441_intron_5_0_chr21_45757551_r	0	-
chr21	45750209	45750705	NM_001271442_intron_0_0_chr21_45750210_r	0	-
chr21	45750799	45751725	NM_001271442_intron_1_0_chr21_45750800_r	0	-
chr21	45751897	45752915	NM_001271442_intron_2_0_chr21_45751898_r	0	-
chr21	45753136	45755640	NM_001271442_intron_3_0_chr21_45753137_r	0	-
chr21	45755687	45756706	NM_001271442_intron_4_0_chr21_45755688_r	0	-
chr21	45756803	45757531	NM_001271442_intron_5_0_chr21_45756804_r	0	-
chr21	45757550	45758116	NM_001271442_intron_6_0_chr21_45757551_r	0	-
chr21	45871172	45871289	NR_047476_intron_0_0_chr21_45871173_r	0	-
chr21	45871652	45874859	NR_047476_intron_1_0_chr21_45871653_r	0	-
chr21	45874935	45875126	NR_047476_intron_2_0_chr21_45874936_r	0	-
chr21	45845710	45846582	NM_001320352_intron_0_0_chr21_45845711_f	0	+
chr21	45846619	45855013	NM_001320352_intron_1_0_chr21_45846620_f	0	+
chr21	45855100	45856944	NM_001320352_intron_2_0_chr21_45855101_f	0	+
chr21	45857050	45858949	NM_001320352_intron_3_0_chr21_45857051_f	0	+
chr21	45859051	45860671	NM_001320352_intron_4_0_chr21_45859052_f	0	+
chr21	45860788	45861574	NM_001320352_intron_5_0_chr21_45860789_f	0	+
chr21	45773748	45774530	NM_001320351_intron_0_0_chr21_45773749_f	0	+
chr21	45774619	45783996	NM_001320351_intron_1_0_chr21_45774620_f	0	+
chr21	45784165	45786636	NM_001320351_intron_2_0_chr21_45784166_f	0	+
chr21	45786817	45789059	NM_001320351_intron_3_0_chr21_45786818_f	0	+
chr21	45789226	45795715	NM_001320351_intron_4_0_chr21_45789227_f	0	+
chr21	45795896	45797594	NM_001320351_intron_5_0_chr21_45795897_f	0	+
chr21	45797656	45798879	NM_001320351_intron_6_0_chr21_45797657_f	0	+
chr21	45799080	45802600	NM_001320351_intron_7_0_chr21_45799081_f	0	+
chr21	45802703	45810786	NM_001320351_intron_8_0_chr21_45802704_f	0	+
chr21	45810908	45811154	NM_001320351_intron_9_0_chr21_45810909_f	0	+
chr21	45811508	45815296	NM_001320351_intron_10_0_chr21_45811509_f	0	+
chr21	45815434	45817629	NM_001320351_intron_11_0_chr21_45815435_f	0	+
chr21	45817759	45819178	NM_001320351_intron_12_0_chr21_45817760_f	0	+
chr21	45819324	45820141	NM_001320351_intron_13_0_chr21_45819325_f	0	+
chr21	45820254	45821563	NM_001320351_intron_14_0_chr21_45820255_f	0	+
chr21	45821780	45825024	NM_001320351_intron_15_0_chr21_45821781_f	0	+
chr21	45825143	45825787	NM_001320351_intron_16_0_chr21_45825144_f	0	+
chr21	45825920	45826476	NM_001320351_intron_17_0_chr21_45825921_f	0	+
chr21	45826648	45833773	NM_001320351_intron_18_0_chr21_45826649_f	0	+
chr21	45833957	45837809	NM_001320351_intron_19_0_chr21_45833958_f	0	+
chr21	45837991	45838305	NM_001320351_intron_20_0_chr21_45837992_f	0	+
chr21	45838438	45843527	NM_001320351_intron_21_0_chr21_45838439_f	0	+
chr21	45843615	45844734	NM_001320351_intron_22_0_chr21_45843616_f	0	+
chr21	45844822	45845552	NM_001320351_intron_23_0_chr21_45844823_f	0	+
chr21	45845710	45846542	NM_001320351_intron_24_0_chr21_45845711_f	0	+
chr21	45846619	45855013	NM_001320351_intron_25_0_chr21_45846620_f	0	+
chr21	45855100	45856944	NM_001320351_intron_26_0_chr21_45855101_f	0	+
chr21	45857050	45858949	NM_001320351_intron_27_0_chr21_45857051_f	0	+
chr21	45859051	45860671	NM_001320351_intron_28_0_chr21_45859052_f	0	+
chr21	45860788	45861574	NM_001320351_intron_29_0_chr21_45860789_f	0	+
chr21	45834827	45843258	NR_109964_intron_0_0_chr21_45834828_r	0	-
chr21	45843364	45845032	NR_109964_intron_1_0_chr21_45843365_r	0	-
chr21	45750209	45750705	NM_004928_intron_0_0_chr21_45750210_r	0	-
chr21	45750802	45751725	NM_004928_intron_1_0_chr21_45750803_r	0	-
chr21	45751897	45752915	NM_004928_intron_2_0_chr21_45751898_r	0	-
chr21	45753145	45755640	NM_004928_intron_3_0_chr21_45753146_r	0	-
chr21	45755687	45757531	NM_004928_intron_4_0_chr21_45755688_r	0	-
chr21	45757550	45759000	NM_004928_intron_5_0_chr21_45757551_r	0	-
chr21	45773748	45774530	NM_001320350_intron_0_0_chr21_45773749_f	0	+
chr21	45774619	45783996	NM_001320350_intron_1_0_chr21_45774620_f	0	+
chr21	45784165	45786636	NM_001320350_intron_2_0_chr21_45784166_f	0	+
chr21	45786817	45789059	NM_001320350_intron_3_0_chr21_45786818_f	0	+
chr21	45789226	45795715	NM_001320350_intron_4_0_chr21_45789227_f	0	+
chr21	45795896	45797594	NM_001320350_intron_5_0_chr21_45795897_f	0	+
chr21	45797656	45798879	NM_001320350_intron_6_0_chr21_45797657_f	0	+
chr21	45799080	45802600	NM_001320350_intron_7_0_chr21_45799081_f	0	+
chr21	45802703	45810786	NM_001320350_intron_8_0_chr21_45802704_f	0	+
chr21	45810908	45811154	NM_001320350_intron_9_0_chr21_45810909_f	0	+
chr21	45811508	45815296	NM_001320350_intron_10_0_chr21_45811509_f	0	+
chr21	45815434	45817629	NM_001320350_intron_11_0_chr21_45815435_f	0	+
chr21	45817759	45819178	NM_001320350_intron_12_0_chr21_45817760_f	0	+
chr21	45819324	45820141	NM_001320350_intron_13_0_chr21_45819325_f	0	+
chr21	45820254	45821563	NM_001320350_intron_14_0_chr21_45820255_f	0	+
chr21	45821780	45825024	NM_001320350_intron_15_0_chr21_45821781_f	0	+
chr21	45825143	45825787	NM_001320350_intron_16_0_chr21_45825144_f	0	+
chr21	45825920	45826476	NM_001320350_intron_17_0_chr21_45825921_f	0	+
chr21	45826648	45833773	NM_001320350_intron_18_0_chr21_45826649_f	0	+
chr21	45833957	45837809	NM_001320350_intron_19_0_chr21_45833958_f	0	+
chr21	45837991	45838305	NM_001320350_intron_20_0_chr21_45837992_f	0	+
chr21	45838438	45842152	NM_001320350_intron_21_0_chr21_45838439_f	0	+
chr21	45842302	45843527	NM_001320350_intron_22_0_chr21_45842303_f	0	+
chr21	45843615	45844734	NM_001320350_intron_23_0_chr21_45843616_f	0	+
chr21	45844822	45845552	NM_001320350_intron_24_0_chr21_45844823_f	0	+
chr21	45845710	45846542	NM_001320350_intron_25_0_chr21_45845711_f	0	+
chr21	45846619	45846892	NM_001320350_intron_26_0_chr21_45846620_f	0	+
chr21	45846994	45855013	NM_001320350_intron_27_0_chr21_45846995_f	0	+
chr21	45855100	45856944	NM_001320350_intron_28_0_chr21_45855101_f	0	+
chr21	45857050	45858949	NM_001320350_intron_29_0_chr21_45857051_f	0	+
chr21	45859051	45860671	NM_001320350_intron_30_0_chr21_45859052_f	0	+
chr21	45860788	45861574	NM_001320350_intron_31_0_chr21_45860789_f	0	+
chr21	45926211	45926529	NR_103707_intron_0_0_chr21_45926212_f	0	+
chr21	45926982	45927919	NR_103707_intron_1_0_chr21_45926983_f	0	+
chr21	45928192	45928609	NR_103707_intron_2_0_chr21_45928193_f	0	+
chr21	45928812	45929134	NR_103707_intron_3_0_chr21_45928813_f	0	+
chr21	45929289	45929705	NR_103707_intron_4_0_chr21_45929290_f	0	+
chr21	45929810	45935379	NR_103707_intron_5_0_chr21_45929811_f	0	+
chr21	45875538	45876380	NM_030891_intron_0_0_chr21_45875539_f	0	+
chr21	45970557	45971262	NR_130165_intron_0_0_chr21_45970558_r	0	-
chr21	45906113	45910276	NR_155204_intron_0_0_chr21_45906114_f	0	+
chr21	45937718	45938510	NR_026548_intron_0_0_chr21_45937719_f	0	+
chr21	45937718	45938141	NR_026547_intron_0_0_chr21_45937719_f	0	+
chr21	45938215	45938510	NR_026547_intron_1_0_chr21_45938216_f	0	+
chr21	46020655	46020670	NM_198689_intron_0_0_chr21_46020656_f	0	+
chr21	46191404	46193461	NM_182688_intron_0_0_chr21_46191405_r	0	-
chr21	46193602	46197213	NM_182688_intron_1_0_chr21_46193603_r	0	-
chr21	46197332	46207834	NM_182688_intron_2_0_chr21_46197333_r	0	-
chr21	46207880	46207974	NM_182688_intron_3_0_chr21_46207881_r	0	-
chr21	46208010	46221198	NM_182688_intron_4_0_chr21_46208011_r	0	-
chr21	46221313	46221620	NM_182688_intron_5_0_chr21_46221314_r	0	-
chr21	46191404	46193461	NM_001202489_intron_0_0_chr21_46191405_r	0	-
chr21	46193602	46197213	NM_001202489_intron_1_0_chr21_46193603_r	0	-
chr21	46197332	46221620	NM_001202489_intron_2_0_chr21_46197333_r	0	-
chr21	46226955	46228961	NM_001286416_intron_0_0_chr21_46226956_r	0	-
chr21	46229033	46233776	NM_001286416_intron_1_0_chr21_46229034_r	0	-
chr21	46234019	46237862	NM_001286416_intron_2_0_chr21_46234020_r	0	-
chr21	46191404	46193461	NM_003343_intron_0_0_chr21_46191405_r	0	-
chr21	46193602	46197213	NM_003343_intron_1_0_chr21_46193603_r	0	-
chr21	46197332	46207834	NM_003343_intron_2_0_chr21_46197333_r	0	-
chr21	46207880	46207974	NM_003343_intron_3_0_chr21_46207881_r	0	-
chr21	46208010	46221620	NM_003343_intron_4_0_chr21_46208011_r	0	-
chr21	46226955	46228961	NM_006936_intron_0_0_chr21_46226956_r	0	-
chr21	46229033	46233890	NM_006936_intron_1_0_chr21_46229034_r	0	-
chr21	46234019	46237862	NM_006936_intron_2_0_chr21_46234020_r	0	-
chr21	46222551	46223661	NR_109928_intron_0_0_chr21_46222552_f	0	+
chr21	46360101	46363598	NM_001316984_intron_0_0_chr21_46360102_f	0	+
chr21	46363707	46380014	NM_001316984_intron_1_0_chr21_46363708_f	0	+
chr21	46380083	46386948	NM_001316984_intron_2_0_chr21_46380084_f	0	+
chr21	46387096	46393111	NM_001316984_intron_3_0_chr21_46387097_f	0	+
chr21	46393180	46396594	NM_001316984_intron_4_0_chr21_46393181_f	0	+
chr21	46306345	46306650	NM_001127491_intron_0_0_chr21_46306346_r	0	-
chr21	46306817	46308607	NM_001127491_intron_1_0_chr21_46306818_r	0	-
chr21	46308810	46309190	NM_001127491_intron_2_0_chr21_46308811_r	0	-
chr21	46309410	46309892	NM_001127491_intron_3_0_chr21_46309411_r	0	-
chr21	46310137	46311723	NM_001127491_intron_4_0_chr21_46310138_r	0	-
chr21	46311911	46313318	NM_001127491_intron_5_0_chr21_46311912_r	0	-
chr21	46313459	46314885	NM_001127491_intron_6_0_chr21_46313460_r	0	-
chr21	46314975	46318981	NM_001127491_intron_7_0_chr21_46314976_r	0	-
chr21	46319077	46320234	NM_001127491_intron_8_0_chr21_46319078_r	0	-
chr21	46320390	46321406	NM_001127491_intron_9_0_chr21_46320391_r	0	-
chr21	46321648	46323279	NM_001127491_intron_10_0_chr21_46321649_r	0	-
chr21	46323450	46326829	NM_001127491_intron_11_0_chr21_46323451_r	0	-
chr21	46327010	46330198	NM_001127491_intron_12_0_chr21_46327011_r	0	-
chr21	46330287	46330639	NM_001127491_intron_13_0_chr21_46330288_r	0	-
chr21	46330700	46348568	NM_001127491_intron_14_0_chr21_46330701_r	0	-
chr21	46359784	46363598	NM_001316988_intron_0_0_chr21_46359785_f	0	+
chr21	46363707	46380014	NM_001316988_intron_1_0_chr21_46363708_f	0	+
chr21	46380083	46386948	NM_001316988_intron_2_0_chr21_46380084_f	0	+
chr21	46387096	46393114	NM_001316988_intron_3_0_chr21_46387097_f	0	+
chr21	46393180	46396594	NM_001316988_intron_4_0_chr21_46393181_f	0	+
chr21	46360101	46363598	NM_001316987_intron_0_0_chr21_46360102_f	0	+
chr21	46363707	46380014	NM_001316987_intron_1_0_chr21_46363708_f	0	+
chr21	46380083	46386948	NM_001316987_intron_2_0_chr21_46380084_f	0	+
chr21	46387096	46396594	NM_001316987_intron_3_0_chr21_46387097_f	0	+
chr21	46360101	46363598	NM_001316986_intron_0_0_chr21_46360102_f	0	+
chr21	46363752	46380014	NM_001316986_intron_1_0_chr21_46363753_f	0	+
chr21	46380083	46386948	NM_001316986_intron_2_0_chr21_46380084_f	0	+
chr21	46387096	46396594	NM_001316986_intron_3_0_chr21_46387097_f	0	+
chr21	46360101	46363598	NM_001316985_intron_0_0_chr21_46360102_f	0	+
chr21	46363707	46380014	NM_001316985_intron_1_0_chr21_46363708_f	0	+
chr21	46380083	46386948	NM_001316985_intron_2_0_chr21_46380084_f	0	+
chr21	46387096	46393114	NM_001316985_intron_3_0_chr21_46387097_f	0	+
chr21	46393180	46396594	NM_001316985_intron_4_0_chr21_46393181_f	0	+
chr21	46360101	46363598	NM_001316983_intron_0_0_chr21_46360102_f	0	+
chr21	46363752	46380014	NM_001316983_intron_1_0_chr21_46363753_f	0	+
chr21	46380083	46386948	NM_001316983_intron_2_0_chr21_46380084_f	0	+
chr21	46387096	46393114	NM_001316983_intron_3_0_chr21_46387097_f	0	+
chr21	46393180	46396594	NM_001316983_intron_4_0_chr21_46393181_f	0	+
chr21	46271542	46285309	NM_001286822_intron_0_0_chr21_46271543_r	0	-
chr21	46285362	46293416	NM_001286822_intron_1_0_chr21_46285363_r	0	-
chr21	46341242	46342827	NR_038313_intron_0_0_chr21_46341243_f	0	+
chr21	46342898	46346782	NR_038313_intron_1_0_chr21_46342899_f	0	+
chr21	46346919	46347539	NR_038313_intron_2_0_chr21_46346920_f	0	+
chr21	46347582	46347768	NR_038313_intron_3_0_chr21_46347583_f	0	+
chr21	46341242	46346782	NR_038316_intron_0_0_chr21_46341243_f	0	+
chr21	46346919	46347768	NR_038316_intron_1_0_chr21_46346920_f	0	+
chr21	46271542	46275124	NR_104597_intron_0_0_chr21_46271543_r	0	-
chr21	46275171	46276107	NR_104597_intron_1_0_chr21_46275172_r	0	-
chr21	46276279	46285309	NR_104597_intron_2_0_chr21_46276280_r	0	-
chr21	46285362	46293416	NR_104597_intron_3_0_chr21_46285363_r	0	-
chr21	46341266	46342827	NR_038312_intron_0_0_chr21_46341267_f	0	+
chr21	46342898	46346782	NR_038312_intron_1_0_chr21_46342899_f	0	+
chr21	46346919	46347768	NR_038312_intron_2_0_chr21_46346920_f	0	+
chr21	46271542	46275124	NM_004339_intron_0_0_chr21_46271543_r	0	-
chr21	46275171	46276107	NM_004339_intron_1_0_chr21_46275172_r	0	-
chr21	46276279	46281077	NM_004339_intron_2_0_chr21_46276280_r	0	-
chr21	46281186	46285309	NM_004339_intron_3_0_chr21_46281187_r	0	-
chr21	46285362	46293416	NM_004339_intron_4_0_chr21_46285363_r	0	-
chr21	46341242	46346782	NR_038314_intron_0_0_chr21_46341243_f	0	+
chr21	46346919	46347539	NR_038314_intron_1_0_chr21_46346920_f	0	+
chr21	46347582	46347768	NR_038314_intron_2_0_chr21_46347583_f	0	+
chr21	46341266	46342827	NR_038311_intron_0_0_chr21_46341267_f	0	+
chr21	46342898	46346782	NR_038311_intron_1_0_chr21_46342899_f	0	+
chr21	46346919	46347539	NR_038311_intron_2_0_chr21_46346920_f	0	+
chr21	46347582	46347768	NR_038311_intron_3_0_chr21_46347583_f	0	+
chr21	46360101	46363598	NM_058190_intron_0_0_chr21_46360102_f	0	+
chr21	46363752	46380014	NM_058190_intron_1_0_chr21_46363753_f	0	+
chr21	46380083	46386948	NM_058190_intron_2_0_chr21_46380084_f	0	+
chr21	46387096	46393111	NM_058190_intron_3_0_chr21_46387097_f	0	+
chr21	46393180	46396594	NM_058190_intron_4_0_chr21_46393181_f	0	+
chr21	46341242	46346782	NR_038315_intron_0_0_chr21_46341243_f	0	+
chr21	46346919	46347539	NR_038315_intron_1_0_chr21_46346920_f	0	+
chr21	46347578	46347768	NR_038315_intron_2_0_chr21_46347579_f	0	+
chr21	46306345	46306650	NM_001303238_intron_0_0_chr21_46306346_r	0	-
chr21	46306817	46308607	NM_001303238_intron_1_0_chr21_46306818_r	0	-
chr21	46308810	46309190	NM_001303238_intron_2_0_chr21_46308811_r	0	-
chr21	46309410	46309892	NM_001303238_intron_3_0_chr21_46309411_r	0	-
chr21	46310137	46311723	NM_001303238_intron_4_0_chr21_46310138_r	0	-
chr21	46311911	46313318	NM_001303238_intron_5_0_chr21_46311912_r	0	-
chr21	46313459	46314885	NM_001303238_intron_6_0_chr21_46313460_r	0	-
chr21	46314975	46318981	NM_001303238_intron_7_0_chr21_46314976_r	0	-
chr21	46319077	46320234	NM_001303238_intron_8_0_chr21_46319078_r	0	-
chr21	46320390	46321406	NM_001303238_intron_9_0_chr21_46320391_r	0	-
chr21	46321648	46323279	NM_001303238_intron_10_0_chr21_46321649_r	0	-
chr21	46323450	46326829	NM_001303238_intron_11_0_chr21_46323451_r	0	-
chr21	46327010	46330198	NM_001303238_intron_12_0_chr21_46327011_r	0	-
chr21	46330330	46330639	NM_001303238_intron_13_0_chr21_46330331_r	0	-
chr21	46330700	46340735	NM_001303238_intron_14_0_chr21_46330701_r	0	-
chr21	46306345	46306650	NM_000211_intron_0_0_chr21_46306346_r	0	-
chr21	46306817	46308607	NM_000211_intron_1_0_chr21_46306818_r	0	-
chr21	46308810	46309190	NM_000211_intron_2_0_chr21_46308811_r	0	-
chr21	46309410	46309892	NM_000211_intron_3_0_chr21_46309411_r	0	-
chr21	46310137	46311723	NM_000211_intron_4_0_chr21_46310138_r	0	-
chr21	46311911	46313318	NM_000211_intron_5_0_chr21_46311912_r	0	-
chr21	46313459	46314885	NM_000211_intron_6_0_chr21_46313460_r	0	-
chr21	46314975	46318981	NM_000211_intron_7_0_chr21_46314976_r	0	-
chr21	46319077	46320234	NM_000211_intron_8_0_chr21_46319078_r	0	-
chr21	46320390	46321406	NM_000211_intron_9_0_chr21_46320391_r	0	-
chr21	46321648	46323279	NM_000211_intron_10_0_chr21_46321649_r	0	-
chr21	46323450	46326829	NM_000211_intron_11_0_chr21_46323451_r	0	-
chr21	46327010	46330198	NM_000211_intron_12_0_chr21_46327011_r	0	-
chr21	46330287	46330639	NM_000211_intron_13_0_chr21_46330288_r	0	-
chr21	46330700	46340735	NM_000211_intron_14_0_chr21_46330701_r	0	-
chr21	46355011	46355541	NR_027129_intron_0_0_chr21_46355012_r	0	-
chr21	46355805	46357453	NR_027129_intron_1_0_chr21_46355806_r	0	-
chr21	46357597	46359507	NR_027129_intron_2_0_chr21_46357598_r	0	-
chr21	46354283	46354848	NR_027128_intron_0_0_chr21_46354284_r	0	-
chr21	46355011	46355541	NR_027128_intron_1_0_chr21_46355012_r	0	-
chr21	46355805	46359507	NR_027128_intron_2_0_chr21_46355806_r	0	-
chr21	46411750	46413818	NR_033840_intron_0_0_chr21_46411751_r	0	-
chr21	46419571	46424358	NR_024089_intron_0_0_chr21_46419572_r	0	-
chr21	46572623	46591524	NM_001346687_intron_0_0_chr21_46572624_f	0	+
chr21	46591599	46595644	NM_001346687_intron_1_0_chr21_46591600_f	0	+
chr21	46596579	46600244	NM_001346687_intron_2_0_chr21_46596580_f	0	+
chr21	46600359	46602499	NM_001346687_intron_3_0_chr21_46600360_f	0	+
chr21	46602668	46603276	NM_001346687_intron_4_0_chr21_46602669_f	0	+
chr21	46603425	46604388	NM_001346687_intron_5_0_chr21_46603426_f	0	+
chr21	46604508	46604837	NM_001346687_intron_6_0_chr21_46604509_f	0	+
chr21	46605006	46624469	NM_001346687_intron_7_0_chr21_46605007_f	0	+
chr21	46624651	46640750	NM_001346687_intron_8_0_chr21_46624652_f	0	+
chr21	46640885	46641932	NM_001346687_intron_9_0_chr21_46640886_f	0	+
chr21	46642022	46645461	NM_001346687_intron_10_0_chr21_46642023_f	0	+
chr21	46687628	46689753	NM_015227_intron_0_0_chr21_46687629_r	0	-
chr21	46689934	46696931	NM_015227_intron_1_0_chr21_46689935_r	0	-
chr21	46697057	46698017	NM_015227_intron_2_0_chr21_46697058_r	0	-
chr21	46698084	46702263	NM_015227_intron_3_0_chr21_46698085_r	0	-
chr21	46702374	46703297	NM_015227_intron_4_0_chr21_46702375_r	0	-
chr21	46703442	46705592	NM_015227_intron_5_0_chr21_46703443_r	0	-
chr21	46705843	46707655	NM_015227_intron_6_0_chr21_46705844_r	0	-
chr21	46758793	46761739	NR_103811_intron_0_0_chr21_46758794_r	0	-
chr21	46685550	46685936	NR_004858_intron_0_0_chr21_46685551_r	0	-
chr21	46686142	46687504	NR_004858_intron_1_0_chr21_46686143_r	0	-
chr21	46687628	46689753	NR_004858_intron_2_0_chr21_46687629_r	0	-
chr21	46689934	46696931	NR_004858_intron_3_0_chr21_46689935_r	0	-
chr21	46697057	46698017	NR_004858_intron_4_0_chr21_46697058_r	0	-
chr21	46698084	46702263	NR_004858_intron_5_0_chr21_46698085_r	0	-
chr21	46702374	46703297	NR_004858_intron_6_0_chr21_46702375_r	0	-
chr21	46703442	46705592	NR_004858_intron_7_0_chr21_46703443_r	0	-
chr21	46705843	46707655	NR_004858_intron_8_0_chr21_46705844_r	0	-
chr21	46705843	46707655	NR_148026_intron_0_0_chr21_46705844_r	0	-
chr21	46685550	46687504	NM_133635_intron_0_0_chr21_46685551_r	0	-
chr21	46687628	46689753	NM_133635_intron_1_0_chr21_46687629_r	0	-
chr21	46689934	46696931	NM_133635_intron_2_0_chr21_46689935_r	0	-
chr21	46697057	46698017	NM_133635_intron_3_0_chr21_46697058_r	0	-
chr21	46698084	46702263	NM_133635_intron_4_0_chr21_46698085_r	0	-
chr21	46702374	46703297	NM_133635_intron_5_0_chr21_46702375_r	0	-
chr21	46703442	46705592	NM_133635_intron_6_0_chr21_46703443_r	0	-
chr21	46705843	46707655	NM_133635_intron_7_0_chr21_46705844_r	0	-
chr21	46708159	46709265	NR_026943_intron_0_0_chr21_46708160_f	0	+
chr21	46709353	46710385	NR_026943_intron_1_0_chr21_46709354_f	0	+
chr21	46827535	46827922	NR_052004_intron_0_0_chr21_46827536_r	0	-
chr21	46828014	46828371	NR_052004_intron_1_0_chr21_46828015_r	0	-
chr21	46828478	46829862	NR_052004_intron_2_0_chr21_46828479_r	0	-
chr21	46841534	46842326	NR_027498_intron_0_0_chr21_46841535_r	0	-
chr21	46842576	46844798	NR_027498_intron_1_0_chr21_46842577_r	0	-
chr21	46841534	46842326	NR_028082_intron_0_0_chr21_46841535_r	0	-
chr21	46842576	46843684	NR_028082_intron_1_0_chr21_46842577_r	0	-
chr21	46936054	46945730	NM_194255_intron_0_0_chr21_46936055_r	0	-
chr21	46945872	46950683	NM_194255_intron_1_0_chr21_46945873_r	0	-
chr21	46950885	46951302	NM_194255_intron_2_0_chr21_46950886_r	0	-
chr21	46952062	46957684	NM_194255_intron_3_0_chr21_46952063_r	0	-
chr21	46957922	46962281	NM_194255_intron_4_0_chr21_46957923_r	0	-
chr21	46935066	46945730	NM_001205206_intron_0_0_chr21_46935067_r	0	-
chr21	46945872	46950683	NM_001205206_intron_1_0_chr21_46945873_r	0	-
chr21	46950885	46951302	NM_001205206_intron_2_0_chr21_46950886_r	0	-
chr21	46952062	46957684	NM_001205206_intron_3_0_chr21_46952063_r	0	-
chr21	46957922	46962281	NM_001205206_intron_4_0_chr21_46957923_r	0	-
chr21	46936054	46945730	NM_001352512_intron_0_0_chr21_46936055_r	0	-
chr21	46945872	46950683	NM_001352512_intron_1_0_chr21_46945873_r	0	-
chr21	46950885	46951302	NM_001352512_intron_2_0_chr21_46950886_r	0	-
chr21	46952062	46957684	NM_001352512_intron_3_0_chr21_46952063_r	0	-
chr21	46957922	46961700	NM_001352512_intron_4_0_chr21_46957923_r	0	-
chr21	46935066	46945730	NM_001352511_intron_0_0_chr21_46935067_r	0	-
chr21	46945872	46950683	NM_001352511_intron_1_0_chr21_46945873_r	0	-
chr21	46950885	46951302	NM_001352511_intron_2_0_chr21_46950886_r	0	-
chr21	46952062	46957684	NM_001352511_intron_3_0_chr21_46952063_r	0	-
chr21	46957922	46982655	NM_001352511_intron_4_0_chr21_46957923_r	0	-
chr21	46936054	46945730	NM_001352510_intron_0_0_chr21_46936055_r	0	-
chr21	46945872	46950683	NM_001352510_intron_1_0_chr21_46945873_r	0	-
chr21	46950885	46951302	NM_001352510_intron_2_0_chr21_46950886_r	0	-
chr21	46952062	46957680	NM_001352510_intron_3_0_chr21_46952063_r	0	-
chr21	46957922	46962281	NM_001352510_intron_4_0_chr21_46957923_r	0	-
chr21	47013622	47016304	NR_146912_intron_0_0_chr21_47013623_f	0	+
chr21	46936054	46945730	NM_001205207_intron_0_0_chr21_46936055_r	0	-
chr21	46945872	46950683	NM_001205207_intron_1_0_chr21_46945873_r	0	-
chr21	46950885	46951302	NM_001205207_intron_2_0_chr21_46950886_r	0	-
chr21	46952062	46954451	NM_001205207_intron_3_0_chr21_46952063_r	0	-
chr21	47251155	47252521	NR_038876_intron_0_0_chr21_47251156_r	0	-
chr21	47252572	47256199	NR_038876_intron_1_0_chr21_47252573_r	0	-
chr21	47401861	47402547	NM_001848_intron_0_0_chr21_47401862_f	0	+
chr21	47402677	47404182	NM_001848_intron_1_0_chr21_47402678_f	0	+
chr21	47404383	47406439	NM_001848_intron_2_0_chr21_47404384_f	0	+
chr21	47406599	47406857	NM_001848_intron_3_0_chr21_47406600_f	0	+
chr21	47406986	47407068	NM_001848_intron_4_0_chr21_47406987_f	0	+
chr21	47407089	47407412	NM_001848_intron_5_0_chr21_47407090_f	0	+
chr21	47407433	47407523	NM_001848_intron_6_0_chr21_47407434_f	0	+
chr21	47407568	47408997	NM_001848_intron_7_0_chr21_47407569_f	0	+
chr21	47409051	47409521	NM_001848_intron_8_0_chr21_47409052_f	0	+
chr21	47409566	47409665	NM_001848_intron_9_0_chr21_47409567_f	0	+
chr21	47409692	47410171	NM_001848_intron_10_0_chr21_47409693_f	0	+
chr21	47410198	47410291	NM_001848_intron_11_0_chr21_47410199_f	0	+
chr21	47410336	47410686	NM_001848_intron_12_0_chr21_47410337_f	0	+
chr21	47410740	47410892	NM_001848_intron_13_0_chr21_47410741_f	0	+
chr21	47410955	47411923	NM_001848_intron_14_0_chr21_47410956_f	0	+
chr21	47411986	47412077	NM_001848_intron_15_0_chr21_47411987_f	0	+
chr21	47412131	47412276	NM_001848_intron_16_0_chr21_47412132_f	0	+
chr21	47412312	47412661	NM_001848_intron_17_0_chr21_47412313_f	0	+
chr21	47412724	47414080	NM_001848_intron_18_0_chr21_47412725_f	0	+
chr21	47414143	47417334	NM_001848_intron_19_0_chr21_47414144_f	0	+
chr21	47417397	47417613	NM_001848_intron_20_0_chr21_47417398_f	0	+
chr21	47417676	47418034	NM_001848_intron_21_0_chr21_47417677_f	0	+
chr21	47418085	47418311	NM_001848_intron_22_0_chr21_47418086_f	0	+
chr21	47418347	47418810	NM_001848_intron_23_0_chr21_47418348_f	0	+
chr21	47418873	47419066	NM_001848_intron_24_0_chr21_47418874_f	0	+
chr21	47419132	47419570	NM_001848_intron_25_0_chr21_47419133_f	0	+
chr21	47419606	47420244	NM_001848_intron_26_0_chr21_47419607_f	0	+
chr21	47420281	47420672	NM_001848_intron_27_0_chr21_47420282_f	0	+
chr21	47420681	47421166	NM_001848_intron_28_0_chr21_47420682_f	0	+
chr21	47421300	47421874	NM_001848_intron_29_0_chr21_47421301_f	0	+
chr21	47421984	47422131	NM_001848_intron_30_0_chr21_47421985_f	0	+
chr21	47422315	47422440	NM_001848_intron_31_0_chr21_47422316_f	0	+
chr21	47422624	47423033	NM_001848_intron_32_0_chr21_47422625_f	0	+
chr21	47423063	47423304	NM_001848_intron_33_0_chr21_47423064_f	0	+
chr21	47393090	47394007	NR_109931_intron_0_0_chr21_47393091_f	0	+
chr21	47518087	47531363	NM_058174_intron_0_0_chr21_47518088_f	0	+
chr21	47531505	47531892	NM_058174_intron_1_0_chr21_47531506_f	0	+
chr21	47532491	47532717	NM_058174_intron_2_0_chr21_47532492_f	0	+
chr21	47532738	47533921	NM_058174_intron_3_0_chr21_47532739_f	0	+
chr21	47533987	47535785	NM_058174_intron_4_0_chr21_47533988_f	0	+
chr21	47535839	47535922	NM_058174_intron_5_0_chr21_47535840_f	0	+
chr21	47535967	47536290	NM_058174_intron_6_0_chr21_47535968_f	0	+
chr21	47536317	47536564	NM_058174_intron_7_0_chr21_47536318_f	0	+
chr21	47536591	47536683	NM_058174_intron_8_0_chr21_47536592_f	0	+
chr21	47536728	47537313	NM_058174_intron_9_0_chr21_47536729_f	0	+
chr21	47537367	47537787	NM_058174_intron_10_0_chr21_47537368_f	0	+
chr21	47537850	47538527	NM_058174_intron_11_0_chr21_47537851_f	0	+
chr21	47538590	47538943	NM_058174_intron_12_0_chr21_47538591_f	0	+
chr21	47539033	47539701	NM_058174_intron_13_0_chr21_47539034_f	0	+
chr21	47539764	47540428	NM_058174_intron_14_0_chr21_47539765_f	0	+
chr21	47540491	47540974	NM_058174_intron_15_0_chr21_47540492_f	0	+
chr21	47541037	47541469	NM_058174_intron_16_0_chr21_47541038_f	0	+
chr21	47541532	47542021	NM_058174_intron_17_0_chr21_47541533_f	0	+
chr21	47542072	47542409	NM_058174_intron_18_0_chr21_47542073_f	0	+
chr21	47542445	47542788	NM_058174_intron_19_0_chr21_47542446_f	0	+
chr21	47542851	47544564	NM_058174_intron_20_0_chr21_47542852_f	0	+
chr21	47544627	47544798	NM_058174_intron_21_0_chr21_47544628_f	0	+
chr21	47544834	47545179	NM_058174_intron_22_0_chr21_47544835_f	0	+
chr21	47545225	47545378	NM_058174_intron_23_0_chr21_47545226_f	0	+
chr21	47545531	47545698	NM_058174_intron_24_0_chr21_47545532_f	0	+
chr21	47546151	47546416	NM_058174_intron_25_0_chr21_47546152_f	0	+
chr21	47546455	47549109	NM_058174_intron_26_0_chr21_47546456_f	0	+
chr21	47556408	47556898	NM_006657_intron_0_0_chr21_47556409_r	0	-
chr21	47556987	47557152	NM_006657_intron_1_0_chr21_47556988_r	0	-
chr21	47557248	47558421	NM_006657_intron_2_0_chr21_47557249_r	0	-
chr21	47558560	47558793	NM_006657_intron_3_0_chr21_47558561_r	0	-
chr21	47558837	47565330	NM_006657_intron_4_0_chr21_47558838_r	0	-
chr21	47565492	47565731	NM_006657_intron_5_0_chr21_47565493_r	0	-
chr21	47565861	47566179	NM_006657_intron_6_0_chr21_47565862_r	0	-
chr21	47566241	47570032	NM_006657_intron_7_0_chr21_47566242_r	0	-
chr21	47570164	47570301	NM_006657_intron_8_0_chr21_47570165_r	0	-
chr21	47570439	47571471	NM_006657_intron_9_0_chr21_47570440_r	0	-
chr21	47571651	47571805	NM_006657_intron_10_0_chr21_47571652_r	0	-
chr21	47571894	47572820	NM_006657_intron_11_0_chr21_47571895_r	0	-
chr21	47572949	47574062	NM_006657_intron_12_0_chr21_47572950_r	0	-
chr21	47574246	47575383	NM_006657_intron_13_0_chr21_47574247_r	0	-
chr21	47518087	47531363	NM_001849_intron_0_0_chr21_47518088_f	0	+
chr21	47531505	47531892	NM_001849_intron_1_0_chr21_47531506_f	0	+
chr21	47532491	47532717	NM_001849_intron_2_0_chr21_47532492_f	0	+
chr21	47532738	47533921	NM_001849_intron_3_0_chr21_47532739_f	0	+
chr21	47533987	47535785	NM_001849_intron_4_0_chr21_47533988_f	0	+
chr21	47535839	47535922	NM_001849_intron_5_0_chr21_47535840_f	0	+
chr21	47535967	47536290	NM_001849_intron_6_0_chr21_47535968_f	0	+
chr21	47536317	47536564	NM_001849_intron_7_0_chr21_47536318_f	0	+
chr21	47536591	47536683	NM_001849_intron_8_0_chr21_47536592_f	0	+
chr21	47536728	47537313	NM_001849_intron_9_0_chr21_47536729_f	0	+
chr21	47537367	47537787	NM_001849_intron_10_0_chr21_47537368_f	0	+
chr21	47537850	47538527	NM_001849_intron_11_0_chr21_47537851_f	0	+
chr21	47538590	47538943	NM_001849_intron_12_0_chr21_47538591_f	0	+
chr21	47539033	47539701	NM_001849_intron_13_0_chr21_47539034_f	0	+
chr21	47539764	47540428	NM_001849_intron_14_0_chr21_47539765_f	0	+
chr21	47540491	47540974	NM_001849_intron_15_0_chr21_47540492_f	0	+
chr21	47541037	47541469	NM_001849_intron_16_0_chr21_47541038_f	0	+
chr21	47541532	47542021	NM_001849_intron_17_0_chr21_47541533_f	0	+
chr21	47542072	47542409	NM_001849_intron_18_0_chr21_47542073_f	0	+
chr21	47542445	47542788	NM_001849_intron_19_0_chr21_47542446_f	0	+
chr21	47542851	47544564	NM_001849_intron_20_0_chr21_47542852_f	0	+
chr21	47544627	47544798	NM_001849_intron_21_0_chr21_47544628_f	0	+
chr21	47544834	47545179	NM_001849_intron_22_0_chr21_47544835_f	0	+
chr21	47545225	47545378	NM_001849_intron_23_0_chr21_47545226_f	0	+
chr21	47545531	47545698	NM_001849_intron_24_0_chr21_47545532_f	0	+
chr21	47546151	47546416	NM_001849_intron_25_0_chr21_47546152_f	0	+
chr21	47546455	47551867	NM_001849_intron_26_0_chr21_47546456_f	0	+
chr21	47556408	47556828	NM_001320412_intron_0_0_chr21_47556409_r	0	-
chr21	47556967	47557152	NM_001320412_intron_1_0_chr21_47556968_r	0	-
chr21	47557248	47558421	NM_001320412_intron_2_0_chr21_47557249_r	0	-
chr21	47558560	47558793	NM_001320412_intron_3_0_chr21_47558561_r	0	-
chr21	47558837	47565330	NM_001320412_intron_4_0_chr21_47558838_r	0	-
chr21	47565492	47565731	NM_001320412_intron_5_0_chr21_47565493_r	0	-
chr21	47565861	47566179	NM_001320412_intron_6_0_chr21_47565862_r	0	-
chr21	47566241	47570032	NM_001320412_intron_7_0_chr21_47566242_r	0	-
chr21	47570164	47570301	NM_001320412_intron_8_0_chr21_47570165_r	0	-
chr21	47570439	47571471	NM_001320412_intron_9_0_chr21_47570440_r	0	-
chr21	47571651	47571805	NM_001320412_intron_10_0_chr21_47571652_r	0	-
chr21	47571894	47572820	NM_001320412_intron_11_0_chr21_47571895_r	0	-
chr21	47572949	47574062	NM_001320412_intron_12_0_chr21_47572950_r	0	-
chr21	47574246	47575383	NM_001320412_intron_13_0_chr21_47574247_r	0	-
chr21	47571673	47572207	NM_001350598_intron_0_0_chr21_47571674_f	0	+
chr21	47556987	47557152	NM_206965_intron_0_0_chr21_47556988_r	0	-
chr21	47557248	47558421	NM_206965_intron_1_0_chr21_47557249_r	0	-
chr21	47558560	47558793	NM_206965_intron_2_0_chr21_47558561_r	0	-
chr21	47558837	47565330	NM_206965_intron_3_0_chr21_47558838_r	0	-
chr21	47565492	47565731	NM_206965_intron_4_0_chr21_47565493_r	0	-
chr21	47565861	47566179	NM_206965_intron_5_0_chr21_47565862_r	0	-
chr21	47566241	47570032	NM_206965_intron_6_0_chr21_47566242_r	0	-
chr21	47570164	47570301	NM_206965_intron_7_0_chr21_47570165_r	0	-
chr21	47570439	47571471	NM_206965_intron_8_0_chr21_47570440_r	0	-
chr21	47571651	47571805	NM_206965_intron_9_0_chr21_47571652_r	0	-
chr21	47571894	47572820	NM_206965_intron_10_0_chr21_47571895_r	0	-
chr21	47572949	47574062	NM_206965_intron_11_0_chr21_47572950_r	0	-
chr21	47574246	47575383	NM_206965_intron_12_0_chr21_47574247_r	0	-
chr21	47518087	47531363	NM_058175_intron_0_0_chr21_47518088_f	0	+
chr21	47531505	47531892	NM_058175_intron_1_0_chr21_47531506_f	0	+
chr21	47532491	47532717	NM_058175_intron_2_0_chr21_47532492_f	0	+
chr21	47532738	47533921	NM_058175_intron_3_0_chr21_47532739_f	0	+
chr21	47533987	47535785	NM_058175_intron_4_0_chr21_47533988_f	0	+
chr21	47535839	47535922	NM_058175_intron_5_0_chr21_47535840_f	0	+
chr21	47535967	47536290	NM_058175_intron_6_0_chr21_47535968_f	0	+
chr21	47536317	47536564	NM_058175_intron_7_0_chr21_47536318_f	0	+
chr21	47536591	47536683	NM_058175_intron_8_0_chr21_47536592_f	0	+
chr21	47536728	47537313	NM_058175_intron_9_0_chr21_47536729_f	0	+
chr21	47537367	47537787	NM_058175_intron_10_0_chr21_47537368_f	0	+
chr21	47537850	47538527	NM_058175_intron_11_0_chr21_47537851_f	0	+
chr21	47538590	47538943	NM_058175_intron_12_0_chr21_47538591_f	0	+
chr21	47539033	47539701	NM_058175_intron_13_0_chr21_47539034_f	0	+
chr21	47539764	47540428	NM_058175_intron_14_0_chr21_47539765_f	0	+
chr21	47540491	47540974	NM_058175_intron_15_0_chr21_47540492_f	0	+
chr21	47541037	47541469	NM_058175_intron_16_0_chr21_47541038_f	0	+
chr21	47541532	47542021	NM_058175_intron_17_0_chr21_47541533_f	0	+
chr21	47542072	47542409	NM_058175_intron_18_0_chr21_47542073_f	0	+
chr21	47542445	47542788	NM_058175_intron_19_0_chr21_47542446_f	0	+
chr21	47542851	47544564	NM_058175_intron_20_0_chr21_47542852_f	0	+
chr21	47544627	47544798	NM_058175_intron_21_0_chr21_47544628_f	0	+
chr21	47544834	47545179	NM_058175_intron_22_0_chr21_47544835_f	0	+
chr21	47545225	47545378	NM_058175_intron_23_0_chr21_47545226_f	0	+
chr21	47545531	47545698	NM_058175_intron_24_0_chr21_47545532_f	0	+
chr21	47546151	47546416	NM_058175_intron_25_0_chr21_47546152_f	0	+
chr21	47546455	47548816	NM_058175_intron_26_0_chr21_47546456_f	0	+
chr21	47649180	47660747	NR_002776_intron_0_0_chr21_47649181_f	0	+
chr21	47660933	47669499	NR_002776_intron_1_0_chr21_47660934_f	0	+
chr21	47655340	47656742	NM_003906_intron_0_0_chr21_47655341_r	0	-
chr21	47656893	47660724	NM_003906_intron_1_0_chr21_47656894_r	0	-
chr21	47660931	47662715	NM_003906_intron_2_0_chr21_47660932_r	0	-
chr21	47662845	47663378	NM_003906_intron_3_0_chr21_47662846_r	0	-
chr21	47663636	47664720	NM_003906_intron_4_0_chr21_47663637_r	0	-
chr21	47665111	47666220	NM_003906_intron_5_0_chr21_47665112_r	0	-
chr21	47666318	47666541	NM_003906_intron_6_0_chr21_47666319_r	0	-
chr21	47666800	47671442	NM_003906_intron_7_0_chr21_47666801_r	0	-
chr21	47671596	47674305	NM_003906_intron_8_0_chr21_47671597_r	0	-
chr21	47674440	47674689	NM_003906_intron_9_0_chr21_47674441_r	0	-
chr21	47674758	47676702	NM_003906_intron_10_0_chr21_47674759_r	0	-
chr21	47676900	47678852	NM_003906_intron_11_0_chr21_47676901_r	0	-
chr21	47679005	47680706	NM_003906_intron_12_0_chr21_47679006_r	0	-
chr21	47680820	47681193	NM_003906_intron_13_0_chr21_47680821_r	0	-
chr21	47681325	47684030	NM_003906_intron_14_0_chr21_47681326_r	0	-
chr21	47684131	47685234	NM_003906_intron_15_0_chr21_47684132_r	0	-
chr21	47685437	47685838	NM_003906_intron_16_0_chr21_47685438_r	0	-
chr21	47686080	47686895	NM_003906_intron_17_0_chr21_47686081_r	0	-
chr21	47687056	47690314	NM_003906_intron_18_0_chr21_47687057_r	0	-
chr21	47690477	47692474	NM_003906_intron_19_0_chr21_47690478_r	0	-
chr21	47692743	47693301	NM_003906_intron_20_0_chr21_47692744_r	0	-
chr21	47693499	47695099	NM_003906_intron_21_0_chr21_47693500_r	0	-
chr21	47695239	47697440	NM_003906_intron_22_0_chr21_47695240_r	0	-
chr21	47697631	47699906	NM_003906_intron_23_0_chr21_47697632_r	0	-
chr21	47700051	47700410	NM_003906_intron_24_0_chr21_47700052_r	0	-
chr21	47700489	47703528	NM_003906_intron_25_0_chr21_47700490_r	0	-
chr21	47703752	47703981	NM_003906_intron_26_0_chr21_47703753_r	0	-
chr21	47581619	47581829	NM_001142854_intron_0_0_chr21_47581620_r	0	-
chr21	47581981	47588221	NM_001142854_intron_1_0_chr21_47581982_r	0	-
chr21	47588572	47602537	NM_001142854_intron_2_0_chr21_47588573_r	0	-
chr21	47603688	47604269	NM_001142854_intron_3_0_chr21_47603689_r	0	-
chr21	47611149	47611794	NM_001145437_intron_0_0_chr21_47611150_r	0	-
chr21	47611873	47614404	NM_001145437_intron_1_0_chr21_47611874_r	0	-
chr21	47614575	47615589	NM_001145437_intron_2_0_chr21_47614576_r	0	-
chr21	47615670	47616115	NM_001145437_intron_3_0_chr21_47615671_r	0	-
chr21	47616181	47625749	NM_001145437_intron_4_0_chr21_47616182_r	0	-
chr21	47625855	47626585	NM_001145437_intron_5_0_chr21_47625856_r	0	-
chr21	47626682	47627341	NM_001145437_intron_6_0_chr21_47626683_r	0	-
chr21	47627491	47628164	NM_001145437_intron_7_0_chr21_47627492_r	0	-
chr21	47628215	47629467	NM_001145437_intron_8_0_chr21_47628216_r	0	-
chr21	47629539	47630601	NM_001145437_intron_9_0_chr21_47629540_r	0	-
chr21	47630658	47632938	NM_001145437_intron_10_0_chr21_47630659_r	0	-
chr21	47632966	47633651	NM_001145437_intron_11_0_chr21_47632967_r	0	-
chr21	47633749	47635093	NM_001145437_intron_12_0_chr21_47633750_r	0	-
chr21	47635212	47635598	NM_001145437_intron_13_0_chr21_47635213_r	0	-
chr21	47635707	47636302	NM_001145437_intron_14_0_chr21_47635708_r	0	-
chr21	47636438	47639389	NM_001145437_intron_15_0_chr21_47636439_r	0	-
chr21	47639486	47641767	NM_001145437_intron_16_0_chr21_47639487_r	0	-
chr21	47641889	47642543	NM_001145437_intron_17_0_chr21_47641890_r	0	-
chr21	47642652	47647465	NM_001145437_intron_18_0_chr21_47642653_r	0	-
chr21	47647604	47648347	NM_001145437_intron_19_0_chr21_47647605_r	0	-
chr21	47581619	47581829	NM_032261_intron_0_0_chr21_47581620_r	0	-
chr21	47581981	47588221	NM_032261_intron_1_0_chr21_47581982_r	0	-
chr21	47588572	47604269	NM_032261_intron_2_0_chr21_47588573_r	0	-
chr21	47611149	47611794	NM_002340_intron_0_0_chr21_47611150_r	0	-
chr21	47611873	47614404	NM_002340_intron_1_0_chr21_47611874_r	0	-
chr21	47614575	47615589	NM_002340_intron_2_0_chr21_47614576_r	0	-
chr21	47615670	47616115	NM_002340_intron_3_0_chr21_47615671_r	0	-
chr21	47616181	47625749	NM_002340_intron_4_0_chr21_47616182_r	0	-
chr21	47625855	47626585	NM_002340_intron_5_0_chr21_47625856_r	0	-
chr21	47626682	47627341	NM_002340_intron_6_0_chr21_47626683_r	0	-
chr21	47627491	47628164	NM_002340_intron_7_0_chr21_47627492_r	0	-
chr21	47628215	47629467	NM_002340_intron_8_0_chr21_47628216_r	0	-
chr21	47629539	47630601	NM_002340_intron_9_0_chr21_47629540_r	0	-
chr21	47630658	47632938	NM_002340_intron_10_0_chr21_47630659_r	0	-
chr21	47632966	47633651	NM_002340_intron_11_0_chr21_47632967_r	0	-
chr21	47633749	47635093	NM_002340_intron_12_0_chr21_47633750_r	0	-
chr21	47635212	47635598	NM_002340_intron_13_0_chr21_47635213_r	0	-
chr21	47635707	47636302	NM_002340_intron_14_0_chr21_47635708_r	0	-
chr21	47636438	47639389	NM_002340_intron_15_0_chr21_47636439_r	0	-
chr21	47639486	47641767	NM_002340_intron_16_0_chr21_47639487_r	0	-
chr21	47641889	47642543	NM_002340_intron_17_0_chr21_47641890_r	0	-
chr21	47642652	47647465	NM_002340_intron_18_0_chr21_47642653_r	0	-
chr21	47647604	47648347	NM_002340_intron_19_0_chr21_47647605_r	0	-
chr21	47648513	47648645	NM_002340_intron_20_0_chr21_47648514_r	0	-
chr21	47649180	47656137	NR_110566_intron_0_0_chr21_47649181_f	0	+
chr21	47656240	47660747	NR_110566_intron_1_0_chr21_47656241_f	0	+
chr21	47649180	47650240	NR_110565_intron_0_0_chr21_47649181_f	0	+
chr21	47650441	47660747	NR_110565_intron_1_0_chr21_47650442_f	0	+
chr21	47660933	47669499	NR_110565_intron_2_0_chr21_47660934_f	0	+
chr21	47611149	47611794	NM_001145436_intron_0_0_chr21_47611150_r	0	-
chr21	47611873	47614404	NM_001145436_intron_1_0_chr21_47611874_r	0	-
chr21	47614575	47615589	NM_001145436_intron_2_0_chr21_47614576_r	0	-
chr21	47615670	47616115	NM_001145436_intron_3_0_chr21_47615671_r	0	-
chr21	47616181	47625749	NM_001145436_intron_4_0_chr21_47616182_r	0	-
chr21	47625855	47626585	NM_001145436_intron_5_0_chr21_47625856_r	0	-
chr21	47626682	47627341	NM_001145436_intron_6_0_chr21_47626683_r	0	-
chr21	47627491	47628164	NM_001145436_intron_7_0_chr21_47627492_r	0	-
chr21	47628215	47629467	NM_001145436_intron_8_0_chr21_47628216_r	0	-
chr21	47629539	47630601	NM_001145436_intron_9_0_chr21_47629540_r	0	-
chr21	47630658	47632938	NM_001145436_intron_10_0_chr21_47630659_r	0	-
chr21	47632966	47633651	NM_001145436_intron_11_0_chr21_47632967_r	0	-
chr21	47633749	47635093	NM_001145436_intron_12_0_chr21_47633750_r	0	-
chr21	47635212	47635598	NM_001145436_intron_13_0_chr21_47635213_r	0	-
chr21	47635707	47636302	NM_001145436_intron_14_0_chr21_47635708_r	0	-
chr21	47636438	47639389	NM_001145436_intron_15_0_chr21_47636439_r	0	-
chr21	47639486	47641767	NM_001145436_intron_16_0_chr21_47639487_r	0	-
chr21	47641889	47642576	NM_001145436_intron_17_0_chr21_47641890_r	0	-
chr21	47642652	47647465	NM_001145436_intron_18_0_chr21_47642653_r	0	-
chr21	47647604	47648347	NM_001145436_intron_19_0_chr21_47647605_r	0	-
chr21	47648513	47648645	NM_001145436_intron_20_0_chr21_47648514_r	0	-
chr21	47649277	47660750	NR_110567_intron_0_0_chr21_47649278_f	0	+
chr21	47608735	47610979	NM_001001438_intron_0_0_chr21_47608736_r	0	-
chr21	47611149	47611794	NM_001001438_intron_1_0_chr21_47611150_r	0	-
chr21	47611873	47614404	NM_001001438_intron_2_0_chr21_47611874_r	0	-
chr21	47614575	47615589	NM_001001438_intron_3_0_chr21_47614576_r	0	-
chr21	47615670	47616115	NM_001001438_intron_4_0_chr21_47615671_r	0	-
chr21	47616181	47625749	NM_001001438_intron_5_0_chr21_47616182_r	0	-
chr21	47625855	47626585	NM_001001438_intron_6_0_chr21_47625856_r	0	-
chr21	47626682	47627341	NM_001001438_intron_7_0_chr21_47626683_r	0	-
chr21	47627491	47628164	NM_001001438_intron_8_0_chr21_47627492_r	0	-
chr21	47628215	47629467	NM_001001438_intron_9_0_chr21_47628216_r	0	-
chr21	47629539	47630601	NM_001001438_intron_10_0_chr21_47629540_r	0	-
chr21	47630658	47632938	NM_001001438_intron_11_0_chr21_47630659_r	0	-
chr21	47632966	47633651	NM_001001438_intron_12_0_chr21_47632967_r	0	-
chr21	47633749	47635093	NM_001001438_intron_13_0_chr21_47633750_r	0	-
chr21	47635212	47635598	NM_001001438_intron_14_0_chr21_47635213_r	0	-
chr21	47635707	47636302	NM_001001438_intron_15_0_chr21_47635708_r	0	-
chr21	47636438	47639389	NM_001001438_intron_16_0_chr21_47636439_r	0	-
chr21	47639486	47641767	NM_001001438_intron_17_0_chr21_47639487_r	0	-
chr21	47641889	47642543	NM_001001438_intron_18_0_chr21_47641890_r	0	-
chr21	47642652	47647465	NM_001001438_intron_19_0_chr21_47642653_r	0	-
chr21	47647604	47648347	NM_001001438_intron_20_0_chr21_47647605_r	0	-
chr21	47648513	47648645	NM_001001438_intron_21_0_chr21_47648514_r	0	-
chr21	47722068	47722398	NM_001286477_intron_0_0_chr21_47722069_r	0	-
chr21	47722490	47731369	NM_001286477_intron_1_0_chr21_47722491_r	0	-
chr21	47731481	47734629	NM_001286477_intron_2_0_chr21_47731482_r	0	-
chr21	47734963	47735387	NM_001286477_intron_3_0_chr21_47734964_r	0	-
chr21	47735461	47737121	NM_001286477_intron_4_0_chr21_47735462_r	0	-
chr21	47737182	47737925	NM_001286477_intron_5_0_chr21_47737183_r	0	-
chr21	47738134	47743050	NM_001286477_intron_6_0_chr21_47738135_r	0	-
chr21	47720708	47721910	NM_001286462_intron_0_0_chr21_47720709_r	0	-
chr21	47722068	47722398	NM_001286462_intron_1_0_chr21_47722069_r	0	-
chr21	47722490	47731369	NM_001286462_intron_2_0_chr21_47722491_r	0	-
chr21	47731481	47734629	NM_001286462_intron_3_0_chr21_47731482_r	0	-
chr21	47734963	47735387	NM_001286462_intron_4_0_chr21_47734964_r	0	-
chr21	47735461	47737121	NM_001286462_intron_5_0_chr21_47735462_r	0	-
chr21	47737262	47737925	NM_001286462_intron_6_0_chr21_47737263_r	0	-
chr21	47738134	47740550	NM_001286462_intron_7_0_chr21_47738135_r	0	-
chr21	47722068	47722398	NM_001286463_intron_0_0_chr21_47722069_r	0	-
chr21	47722490	47731369	NM_001286463_intron_1_0_chr21_47722491_r	0	-
chr21	47731481	47734629	NM_001286463_intron_2_0_chr21_47731482_r	0	-
chr21	47734963	47735387	NM_001286463_intron_3_0_chr21_47734964_r	0	-
chr21	47735461	47737121	NM_001286463_intron_4_0_chr21_47735462_r	0	-
chr21	47737262	47737925	NM_001286463_intron_5_0_chr21_47737263_r	0	-
chr21	47721627	47721910	NM_001286476_intron_0_0_chr21_47721628_r	0	-
chr21	47722068	47722398	NM_001286476_intron_1_0_chr21_47722069_r	0	-
chr21	47722490	47731369	NM_001286476_intron_2_0_chr21_47722491_r	0	-
chr21	47731481	47734629	NM_001286476_intron_3_0_chr21_47731482_r	0	-
chr21	47734963	47735387	NM_001286476_intron_4_0_chr21_47734964_r	0	-
chr21	47735461	47737121	NM_001286476_intron_5_0_chr21_47735462_r	0	-
chr21	47737262	47737925	NM_001286476_intron_6_0_chr21_47737263_r	0	-
chr21	47738134	47742552	NM_001286476_intron_7_0_chr21_47738135_r	0	-
chr21	47722068	47722398	NM_058180_intron_0_0_chr21_47722069_r	0	-
chr21	47722490	47731369	NM_058180_intron_1_0_chr21_47722491_r	0	-
chr21	47731481	47734629	NM_058180_intron_2_0_chr21_47731482_r	0	-
chr21	47734794	47735387	NM_058180_intron_3_0_chr21_47734795_r	0	-
chr21	47735461	47737121	NM_058180_intron_4_0_chr21_47735462_r	0	-
chr21	47737182	47737925	NM_058180_intron_5_0_chr21_47737183_r	0	-
chr21	47738134	47742552	NM_058180_intron_6_0_chr21_47738135_r	0	-
chr21	47882435	47882624	NR_046400_intron_0_0_chr21_47882436_f	0	+
chr21	47882676	47882978	NR_046400_intron_1_0_chr21_47882677_f	0	+
chr21	47883141	47889058	NR_046400_intron_2_0_chr21_47883142_f	0	+
chr21	47879135	47904669	NM_206891_intron_0_0_chr21_47879136_f	0	+
chr21	47904741	47910512	NM_206891_intron_1_0_chr21_47904742_f	0	+
chr21	47910632	47916900	NM_206891_intron_2_0_chr21_47910633_f	0	+
chr21	47917020	47918494	NM_206891_intron_3_0_chr21_47917021_f	0	+
chr21	47918746	47924273	NM_206891_intron_4_0_chr21_47918747_f	0	+
chr21	47924402	47929169	NM_206891_intron_5_0_chr21_47924403_f	0	+
chr21	47929289	47931329	NM_206891_intron_6_0_chr21_47929290_f	0	+
chr21	47931527	47949004	NM_206891_intron_7_0_chr21_47931528_f	0	+
chr21	47949096	47952039	NM_206891_intron_8_0_chr21_47949097_f	0	+
chr21	47952150	47953436	NM_206891_intron_9_0_chr21_47952151_f	0	+
chr21	47953560	47953916	NM_206891_intron_10_0_chr21_47953561_f	0	+
chr21	47954026	47954497	NM_206891_intron_11_0_chr21_47954027_f	0	+
chr21	47954600	47957136	NM_206891_intron_12_0_chr21_47954601_f	0	+
chr21	47957201	47957358	NM_206891_intron_13_0_chr21_47957202_f	0	+
chr21	47957452	47958395	NM_206891_intron_14_0_chr21_47957453_f	0	+
chr21	47958515	47959789	NM_206891_intron_15_0_chr21_47958516_f	0	+
chr21	47959904	47961668	NM_206891_intron_16_0_chr21_47959905_f	0	+
chr21	47961808	47965049	NM_206891_intron_17_0_chr21_47961809_f	0	+
chr21	47965186	47965793	NM_206891_intron_18_0_chr21_47965187_f	0	+
chr21	47879135	47904669	NM_206890_intron_0_0_chr21_47879136_f	0	+
chr21	47904741	47910512	NM_206890_intron_1_0_chr21_47904742_f	0	+
chr21	47910632	47916900	NM_206890_intron_2_0_chr21_47910633_f	0	+
chr21	47917020	47918494	NM_206890_intron_3_0_chr21_47917021_f	0	+
chr21	47918746	47924273	NM_206890_intron_4_0_chr21_47918747_f	0	+
chr21	47924402	47929169	NM_206890_intron_5_0_chr21_47924403_f	0	+
chr21	47929289	47931329	NM_206890_intron_6_0_chr21_47929290_f	0	+
chr21	47931527	47949004	NM_206890_intron_7_0_chr21_47931528_f	0	+
chr21	47949096	47952039	NM_206890_intron_8_0_chr21_47949097_f	0	+
chr21	47952150	47953436	NM_206890_intron_9_0_chr21_47952151_f	0	+
chr21	47953560	47953916	NM_206890_intron_10_0_chr21_47953561_f	0	+
chr21	47954026	47954497	NM_206890_intron_11_0_chr21_47954027_f	0	+
chr21	47954600	47957136	NM_206890_intron_12_0_chr21_47954601_f	0	+
chr21	47957201	47957358	NM_206890_intron_13_0_chr21_47957202_f	0	+
chr21	47957452	47958395	NM_206890_intron_14_0_chr21_47957453_f	0	+
chr21	47958515	47959789	NM_206890_intron_15_0_chr21_47958516_f	0	+
chr21	47959904	47961668	NM_206890_intron_16_0_chr21_47959905_f	0	+
chr21	47961808	47965049	NM_206890_intron_17_0_chr21_47961809_f	0	+
chr21	47965186	47965793	NM_206890_intron_18_0_chr21_47965187_f	0	+
chr21	47965874	47966827	NM_206890_intron_19_0_chr21_47965875_f	0	+
chr21	47879135	47904669	NM_001353944_intron_0_0_chr21_47879136_f	0	+
chr21	47904741	47910512	NM_001353944_intron_1_0_chr21_47904742_f	0	+
chr21	47910632	47916900	NM_001353944_intron_2_0_chr21_47910633_f	0	+
chr21	47917020	47924270	NM_001353944_intron_3_0_chr21_47917021_f	0	+
chr21	47924402	47929169	NM_001353944_intron_4_0_chr21_47924403_f	0	+
chr21	47929289	47931329	NM_001353944_intron_5_0_chr21_47929290_f	0	+
chr21	47931527	47949004	NM_001353944_intron_6_0_chr21_47931528_f	0	+
chr21	47949096	47952039	NM_001353944_intron_7_0_chr21_47949097_f	0	+
chr21	47952150	47953436	NM_001353944_intron_8_0_chr21_47952151_f	0	+
chr21	47953560	47953916	NM_001353944_intron_9_0_chr21_47953561_f	0	+
chr21	47954026	47954497	NM_001353944_intron_10_0_chr21_47954027_f	0	+
chr21	47954600	47957136	NM_001353944_intron_11_0_chr21_47954601_f	0	+
chr21	47957201	47957358	NM_001353944_intron_12_0_chr21_47957202_f	0	+
chr21	47957452	47958395	NM_001353944_intron_13_0_chr21_47957453_f	0	+
chr21	47958515	47959789	NM_001353944_intron_14_0_chr21_47958516_f	0	+
chr21	47959904	47961668	NM_001353944_intron_15_0_chr21_47959905_f	0	+
chr21	47961808	47965049	NM_001353944_intron_16_0_chr21_47961809_f	0	+
chr21	47965186	47965793	NM_001353944_intron_17_0_chr21_47965187_f	0	+
chr21	47965874	47966827	NM_001353944_intron_18_0_chr21_47965875_f	0	+
chr21	47879135	47904669	NM_206889_intron_0_0_chr21_47879136_f	0	+
chr21	47904741	47910512	NM_206889_intron_1_0_chr21_47904742_f	0	+
chr21	47910632	47916900	NM_206889_intron_2_0_chr21_47910633_f	0	+
chr21	47917020	47918494	NM_206889_intron_3_0_chr21_47917021_f	0	+
chr21	47918746	47924273	NM_206889_intron_4_0_chr21_47918747_f	0	+
chr21	47924402	47929169	NM_206889_intron_5_0_chr21_47924403_f	0	+
chr21	47929289	47931329	NM_206889_intron_6_0_chr21_47929290_f	0	+
chr21	47931527	47949004	NM_206889_intron_7_0_chr21_47931528_f	0	+
chr21	47949096	47952039	NM_206889_intron_8_0_chr21_47949097_f	0	+
chr21	47952150	47953436	NM_206889_intron_9_0_chr21_47952151_f	0	+
chr21	47953560	47953916	NM_206889_intron_10_0_chr21_47953561_f	0	+
chr21	47954026	47954497	NM_206889_intron_11_0_chr21_47954027_f	0	+
chr21	47954600	47957136	NM_206889_intron_12_0_chr21_47954601_f	0	+
chr21	47957201	47957358	NM_206889_intron_13_0_chr21_47957202_f	0	+
chr21	47957452	47958395	NM_206889_intron_14_0_chr21_47957453_f	0	+
chr21	47958515	47959789	NM_206889_intron_15_0_chr21_47958516_f	0	+
chr21	47959904	47961668	NM_206889_intron_16_0_chr21_47959905_f	0	+
chr21	47961808	47965049	NM_206889_intron_17_0_chr21_47961809_f	0	+
chr21	47965186	47965793	NM_206889_intron_18_0_chr21_47965187_f	0	+
chr21	47965874	47966827	NM_206889_intron_19_0_chr21_47965875_f	0	+
chr21	47966955	47969683	NM_206889_intron_20_0_chr21_47966956_f	0	+
chr21	47879135	47904669	NM_001146115_intron_0_0_chr21_47879136_f	0	+
chr21	47904741	47910512	NM_001146115_intron_1_0_chr21_47904742_f	0	+
chr21	47910632	47916900	NM_001146115_intron_2_0_chr21_47910633_f	0	+
chr21	47917020	47918494	NM_001146115_intron_3_0_chr21_47917021_f	0	+
chr21	47918746	47929169	NM_001146115_intron_4_0_chr21_47918747_f	0	+
chr21	47929289	47931329	NM_001146115_intron_5_0_chr21_47929290_f	0	+
chr21	47931527	47949004	NM_001146115_intron_6_0_chr21_47931528_f	0	+
chr21	47949096	47952039	NM_001146115_intron_7_0_chr21_47949097_f	0	+
chr21	47952150	47953436	NM_001146115_intron_8_0_chr21_47952151_f	0	+
chr21	47953560	47953916	NM_001146115_intron_9_0_chr21_47953561_f	0	+
chr21	47954026	47954497	NM_001146115_intron_10_0_chr21_47954027_f	0	+
chr21	47954600	47957136	NM_001146115_intron_11_0_chr21_47954601_f	0	+
chr21	47957201	47957358	NM_001146115_intron_12_0_chr21_47957202_f	0	+
chr21	47957452	47958395	NM_001146115_intron_13_0_chr21_47957453_f	0	+
chr21	47958515	47959789	NM_001146115_intron_14_0_chr21_47958516_f	0	+
chr21	47959904	47961668	NM_001146115_intron_15_0_chr21_47959905_f	0	+
chr21	47961808	47965049	NM_001146115_intron_16_0_chr21_47961809_f	0	+
chr21	47965186	47965793	NM_001146115_intron_17_0_chr21_47965187_f	0	+
chr21	47965874	47966827	NM_001146115_intron_18_0_chr21_47965875_f	0	+
chr21	48055675	48056807	NM_001286677_intron_0_0_chr21_48055676_f	0	+
chr21	48056902	48063446	NM_001286677_intron_1_0_chr21_48056903_f	0	+
chr21	48063551	48064217	NM_001286677_intron_2_0_chr21_48063552_f	0	+
chr21	48064400	48068369	NM_001286677_intron_3_0_chr21_48064401_f	0	+
chr21	48068531	48069486	NM_001286677_intron_4_0_chr21_48068532_f	0	+
chr21	48069651	48078656	NM_001286677_intron_5_0_chr21_48069652_f	0	+
chr21	48078832	48084206	NM_001286677_intron_6_0_chr21_48078833_f	0	+
chr21	48055675	48056807	NM_001286678_intron_0_0_chr21_48055676_f	0	+
chr21	48056902	48063446	NM_001286678_intron_1_0_chr21_48056903_f	0	+
chr21	48063551	48064217	NM_001286678_intron_2_0_chr21_48063552_f	0	+
chr21	48064400	48068369	NM_001286678_intron_3_0_chr21_48064401_f	0	+
chr21	48068531	48069486	NM_001286678_intron_4_0_chr21_48068532_f	0	+
chr21	48069651	48084206	NM_001286678_intron_5_0_chr21_48069652_f	0	+
chr21	48055675	48056807	NM_001535_intron_0_0_chr21_48055676_f	0	+
chr21	48056902	48063446	NM_001535_intron_1_0_chr21_48056903_f	0	+
chr21	48063551	48064217	NM_001535_intron_2_0_chr21_48063552_f	0	+
chr21	48064400	48068369	NM_001535_intron_3_0_chr21_48064401_f	0	+
chr21	48068531	48069486	NM_001535_intron_4_0_chr21_48068532_f	0	+
chr21	48069651	48078656	NM_001535_intron_5_0_chr21_48069652_f	0	+
chr21	48078832	48080744	NM_001535_intron_6_0_chr21_48078833_f	0	+
chr21	48080874	48081711	NM_001535_intron_7_0_chr21_48080875_f	0	+
chr21	48081848	48083294	NM_001535_intron_8_0_chr21_48081849_f	0	+
chr21	48083466	48084206	NM_001535_intron_9_0_chr21_48083467_f	0	+
chr21	48055675	48056807	NM_001286676_intron_0_0_chr21_48055676_f	0	+
chr21	48056902	48063446	NM_001286676_intron_1_0_chr21_48056903_f	0	+
chr21	48063551	48064217	NM_001286676_intron_2_0_chr21_48063552_f	0	+
chr21	48064400	48068369	NM_001286676_intron_3_0_chr21_48064401_f	0	+
chr21	48068531	48069486	NM_001286676_intron_4_0_chr21_48068532_f	0	+
chr21	48069651	48083294	NM_001286676_intron_5_0_chr21_48069652_f	0	+
chr21	48083466	48084206	NM_001286676_intron_6_0_chr21_48083467_f	0	+
chr21	48055675	48056807	NM_001242865_intron_0_0_chr21_48055676_f	0	+
chr21	48056902	48063446	NM_001242865_intron_1_0_chr21_48056903_f	0	+
chr21	48063551	48064217	NM_001242865_intron_2_0_chr21_48063552_f	0	+
chr21	48064400	48068369	NM_001242865_intron_3_0_chr21_48064401_f	0	+
chr21	48068531	48069486	NM_001242865_intron_4_0_chr21_48068532_f	0	+
chr21	48069651	48071717	NM_001242865_intron_5_0_chr21_48069652_f	0	+
chr21	48055675	48056807	NM_001242864_intron_0_0_chr21_48055676_f	0	+
chr21	48056902	48063446	NM_001242864_intron_1_0_chr21_48056903_f	0	+
chr21	48063551	48064217	NM_001242864_intron_2_0_chr21_48063552_f	0	+
chr21	48064400	48068369	NM_001242864_intron_3_0_chr21_48064401_f	0	+
chr21	48068531	48069486	NM_001242864_intron_4_0_chr21_48068532_f	0	+
chr21	48069651	48081711	NM_001242864_intron_5_0_chr21_48069652_f	0	+
chr21	48081848	48083294	NM_001242864_intron_6_0_chr21_48081849_f	0	+
chr21	48083466	48084206	NM_001242864_intron_7_0_chr21_48083467_f	0	+
chr21	48019416	48022190	NM_006272_intron_0_0_chr21_48019417_r	0	-
chr21	48022329	48024925	NM_006272_intron_1_0_chr21_48022330_r	0	-
chr21	48055675	48056807	NM_001242866_intron_0_0_chr21_48055676_f	0	+
chr21	48056902	48063446	NM_001242866_intron_1_0_chr21_48056903_f	0	+
chr21	48063551	48064217	NM_001242866_intron_2_0_chr21_48063552_f	0	+
chr21	48064400	48068369	NM_001242866_intron_3_0_chr21_48064401_f	0	+
chr21	48068531	48069486	NM_001242866_intron_4_0_chr21_48068532_f	0	+
chr21	48069651	48078656	NM_001242866_intron_5_0_chr21_48069652_f	0	+
chr21	48055675	48056350	NM_206962_intron_0_0_chr21_48055676_f	0	+
chr21	48056459	48056807	NM_206962_intron_1_0_chr21_48056460_f	0	+
chr21	48056902	48063446	NM_206962_intron_2_0_chr21_48056903_f	0	+
chr21	48063551	48064217	NM_206962_intron_3_0_chr21_48063552_f	0	+
chr21	48064400	48068369	NM_206962_intron_4_0_chr21_48064401_f	0	+
chr21	48068531	48069486	NM_206962_intron_5_0_chr21_48068532_f	0	+
chr21	48069651	48078656	NM_206962_intron_6_0_chr21_48069652_f	0	+
chr21	48078832	48080744	NM_206962_intron_7_0_chr21_48078833_f	0	+
chr21	48080874	48081711	NM_206962_intron_8_0_chr21_48080875_f	0	+
chr21	48081848	48083294	NM_206962_intron_9_0_chr21_48081849_f	0	+
chr21	48083466	48084206	NM_206962_intron_10_0_chr21_48083467_f	0	+
chr22	25115555	25115714	NM_001255975_intron_0_0_chr22_25115556_r	0	-
chr22	25115862	25119096	NM_001255975_intron_1_0_chr22_25115863_r	0	-
chr22	25119222	25120853	NM_001255975_intron_2_0_chr22_25119223_r	0	-
chr22	25121004	25121411	NM_001255975_intron_3_0_chr22_25121005_r	0	-
chr22	25121482	25123916	NM_001255975_intron_4_0_chr22_25121483_r	0	-
chr22	25124020	25124143	NM_001255975_intron_5_0_chr22_25124021_r	0	-
chr22	25124341	25130050	NM_001255975_intron_6_0_chr22_25124342_r	0	-
chr22	25130123	25131674	NM_001255975_intron_7_0_chr22_25130124_r	0	-
chr22	25131859	25144873	NM_001255975_intron_8_0_chr22_25131860_r	0	-
chr22	25144988	25145370	NM_001255975_intron_9_0_chr22_25144989_r	0	-
chr22	25145488	25145659	NM_001255975_intron_10_0_chr22_25145489_r	0	-
chr22	25145786	25147353	NM_001255975_intron_11_0_chr22_25145787_r	0	-
chr22	25147465	25149980	NM_001255975_intron_12_0_chr22_25147466_r	0	-
chr22	25150184	25150750	NM_001255975_intron_13_0_chr22_25150185_r	0	-
chr22	25150831	25151750	NM_001255975_intron_14_0_chr22_25150832_r	0	-
chr22	25151872	25152457	NM_001255975_intron_15_0_chr22_25151873_r	0	-
chr22	25152672	25153874	NM_001255975_intron_16_0_chr22_25152673_r	0	-
chr22	25154006	25155835	NM_001255975_intron_17_0_chr22_25154007_r	0	-
chr22	25155956	25158364	NM_001255975_intron_18_0_chr22_25155957_r	0	-
chr22	25158488	25170288	NM_001255975_intron_19_0_chr22_25158489_r	0	-
chr22	25115555	25115714	NR_045649_intron_0_0_chr22_25115556_r	0	-
chr22	25115862	25119096	NR_045649_intron_1_0_chr22_25115863_r	0	-
chr22	25119222	25120853	NR_045649_intron_2_0_chr22_25119223_r	0	-
chr22	25121004	25121411	NR_045649_intron_3_0_chr22_25121005_r	0	-
chr22	25121482	25123916	NR_045649_intron_4_0_chr22_25121483_r	0	-
chr22	25124020	25124143	NR_045649_intron_5_0_chr22_25124021_r	0	-
chr22	25124341	25130050	NR_045649_intron_6_0_chr22_25124342_r	0	-
chr22	25130123	25131674	NR_045649_intron_7_0_chr22_25130124_r	0	-
chr22	25131859	25144873	NR_045649_intron_8_0_chr22_25131860_r	0	-
chr22	25144988	25145370	NR_045649_intron_9_0_chr22_25144989_r	0	-
chr22	25145488	25145659	NR_045649_intron_10_0_chr22_25145489_r	0	-
chr22	25145786	25147353	NR_045649_intron_11_0_chr22_25145787_r	0	-
chr22	25147465	25149980	NR_045649_intron_12_0_chr22_25147466_r	0	-
chr22	25150184	25150750	NR_045649_intron_13_0_chr22_25150185_r	0	-
chr22	25150831	25151750	NR_045649_intron_14_0_chr22_25150832_r	0	-
chr22	25151872	25152457	NR_045649_intron_15_0_chr22_25151873_r	0	-
chr22	25152672	25153874	NR_045649_intron_16_0_chr22_25152673_r	0	-
chr22	25154006	25155835	NR_045649_intron_17_0_chr22_25154007_r	0	-
chr22	25155956	25157845	NR_045649_intron_18_0_chr22_25155957_r	0	-
chr22	25157928	25158364	NR_045649_intron_19_0_chr22_25157929_r	0	-
chr22	25158488	25170288	NR_045649_intron_20_0_chr22_25158489_r	0	-
chr22	25115555	25115714	NR_045648_intron_0_0_chr22_25115556_r	0	-
chr22	25115862	25119096	NR_045648_intron_1_0_chr22_25115863_r	0	-
chr22	25119222	25120853	NR_045648_intron_2_0_chr22_25119223_r	0	-
chr22	25121004	25121411	NR_045648_intron_3_0_chr22_25121005_r	0	-
chr22	25121482	25123916	NR_045648_intron_4_0_chr22_25121483_r	0	-
chr22	25124020	25124143	NR_045648_intron_5_0_chr22_25124021_r	0	-
chr22	25124341	25130050	NR_045648_intron_6_0_chr22_25124342_r	0	-
chr22	25130123	25131674	NR_045648_intron_7_0_chr22_25130124_r	0	-
chr22	25131859	25144873	NR_045648_intron_8_0_chr22_25131860_r	0	-
chr22	25144988	25145370	NR_045648_intron_9_0_chr22_25144989_r	0	-
chr22	25145488	25145659	NR_045648_intron_10_0_chr22_25145489_r	0	-
chr22	25145786	25147353	NR_045648_intron_11_0_chr22_25145787_r	0	-
chr22	25147465	25149980	NR_045648_intron_12_0_chr22_25147466_r	0	-
chr22	25150184	25150750	NR_045648_intron_13_0_chr22_25150185_r	0	-
chr22	25150831	25151750	NR_045648_intron_14_0_chr22_25150832_r	0	-
chr22	25151872	25152457	NR_045648_intron_15_0_chr22_25151873_r	0	-
chr22	25152672	25153874	NR_045648_intron_16_0_chr22_25152673_r	0	-
chr22	25154006	25155835	NR_045648_intron_17_0_chr22_25154007_r	0	-
chr22	25155956	25158273	NR_045648_intron_18_0_chr22_25155957_r	0	-
chr22	25158488	25165637	NR_045648_intron_19_0_chr22_25158489_r	0	-
chr22	25165756	25170288	NR_045648_intron_20_0_chr22_25165757_r	0	-
chr22	25115555	25115714	NM_001008496_intron_0_0_chr22_25115556_r	0	-
chr22	25115862	25119096	NM_001008496_intron_1_0_chr22_25115863_r	0	-
chr22	25119222	25120853	NM_001008496_intron_2_0_chr22_25119223_r	0	-
chr22	25121004	25121411	NM_001008496_intron_3_0_chr22_25121005_r	0	-
chr22	25121482	25123916	NM_001008496_intron_4_0_chr22_25121483_r	0	-
chr22	25124020	25124143	NM_001008496_intron_5_0_chr22_25124021_r	0	-
chr22	25124368	25130050	NM_001008496_intron_6_0_chr22_25124369_r	0	-
chr22	25130123	25131674	NM_001008496_intron_7_0_chr22_25130124_r	0	-
chr22	25131859	25144873	NM_001008496_intron_8_0_chr22_25131860_r	0	-
chr22	25144988	25145370	NM_001008496_intron_9_0_chr22_25144989_r	0	-
chr22	25145488	25145659	NM_001008496_intron_10_0_chr22_25145489_r	0	-
chr22	25145786	25147353	NM_001008496_intron_11_0_chr22_25145787_r	0	-
chr22	25147465	25149980	NM_001008496_intron_12_0_chr22_25147466_r	0	-
chr22	25150184	25150750	NM_001008496_intron_13_0_chr22_25150185_r	0	-
chr22	25150831	25151750	NM_001008496_intron_14_0_chr22_25150832_r	0	-
chr22	25151872	25152457	NM_001008496_intron_15_0_chr22_25151873_r	0	-
chr22	25152672	25153874	NM_001008496_intron_16_0_chr22_25152673_r	0	-
chr22	25154006	25155835	NM_001008496_intron_17_0_chr22_25154007_r	0	-
chr22	25155956	25158364	NM_001008496_intron_18_0_chr22_25155957_r	0	-
chr22	25158488	25170288	NM_001008496_intron_19_0_chr22_25158489_r	0	-
chr22	24115165	24121373	NM_005940_intron_0_0_chr22_24115166_f	0	+
chr22	24121603	24122545	NM_005940_intron_1_0_chr22_24121604_f	0	+
chr22	24122689	24122768	NM_005940_intron_2_0_chr22_24122690_f	0	+
chr22	24122902	24123045	NM_005940_intron_3_0_chr22_24122903_f	0	+
chr22	24123287	24123379	NM_005940_intron_4_0_chr22_24123288_f	0	+
chr22	24123596	24124412	NM_005940_intron_5_0_chr22_24123597_f	0	+
chr22	24124670	24125597	NM_005940_intron_6_0_chr22_24124671_f	0	+
chr22	19863330	19864562	NM_006440_intron_0_0_chr22_19863331_r	0	-
chr22	19864757	19865612	NM_006440_intron_1_0_chr22_19864758_r	0	-
chr22	19865710	19865888	NM_006440_intron_2_0_chr22_19865711_r	0	-
chr22	19865960	19867701	NM_006440_intron_3_0_chr22_19865961_r	0	-
chr22	19867794	19868144	NM_006440_intron_4_0_chr22_19867795_r	0	-
chr22	19868240	19870847	NM_006440_intron_5_0_chr22_19868241_r	0	-
chr22	19870984	19882929	NM_006440_intron_6_0_chr22_19870985_r	0	-
chr22	19883104	19885561	NM_006440_intron_7_0_chr22_19883105_r	0	-
chr22	19885653	19886571	NM_006440_intron_8_0_chr22_19885654_r	0	-
chr22	19886591	19898899	NM_006440_intron_9_0_chr22_19886592_r	0	-
chr22	19898970	19902736	NM_006440_intron_10_0_chr22_19898971_r	0	-
chr22	19902799	19903287	NM_006440_intron_11_0_chr22_19902800_r	0	-
chr22	19903366	19905665	NM_006440_intron_12_0_chr22_19903367_r	0	-
chr22	19905740	19906382	NM_006440_intron_13_0_chr22_19905741_r	0	-
chr22	19906527	19907065	NM_006440_intron_14_0_chr22_19906528_r	0	-
chr22	19907122	19918552	NM_006440_intron_15_0_chr22_19907123_r	0	-
chr22	19918621	19929223	NM_006440_intron_16_0_chr22_19918622_r	0	-
chr22	24115165	24121373	NR_133013_intron_0_0_chr22_24115166_f	0	+
chr22	24121555	24122545	NR_133013_intron_1_0_chr22_24121556_f	0	+
chr22	24122689	24122768	NR_133013_intron_2_0_chr22_24122690_f	0	+
chr22	24122902	24123045	NR_133013_intron_3_0_chr22_24122903_f	0	+
chr22	24123287	24123379	NR_133013_intron_4_0_chr22_24123288_f	0	+
chr22	24123596	24124554	NR_133013_intron_5_0_chr22_24123597_f	0	+
chr22	24124670	24125597	NR_133013_intron_6_0_chr22_24124671_f	0	+
chr22	19882723	19882929	NM_001282512_intron_0_0_chr22_19882724_r	0	-
chr22	19883104	19885561	NM_001282512_intron_1_0_chr22_19883105_r	0	-
chr22	19885653	19886571	NM_001282512_intron_2_0_chr22_19885654_r	0	-
chr22	19886591	19898899	NM_001282512_intron_3_0_chr22_19886592_r	0	-
chr22	19898970	19902736	NM_001282512_intron_4_0_chr22_19898971_r	0	-
chr22	19902799	19903287	NM_001282512_intron_5_0_chr22_19902800_r	0	-
chr22	19903366	19905665	NM_001282512_intron_6_0_chr22_19903367_r	0	-
chr22	19905740	19906382	NM_001282512_intron_7_0_chr22_19905741_r	0	-
chr22	19906527	19907065	NM_001282512_intron_8_0_chr22_19906528_r	0	-
chr22	19907122	19918552	NM_001282512_intron_9_0_chr22_19907123_r	0	-
chr22	19918621	19929223	NM_001282512_intron_10_0_chr22_19918622_r	0	-
chr22	19863330	19864562	NM_001352302_intron_0_0_chr22_19863331_r	0	-
chr22	19864757	19865612	NM_001352302_intron_1_0_chr22_19864758_r	0	-
chr22	19865710	19865888	NM_001352302_intron_2_0_chr22_19865711_r	0	-
chr22	19865960	19867701	NM_001352302_intron_3_0_chr22_19865961_r	0	-
chr22	19867794	19868144	NM_001352302_intron_4_0_chr22_19867795_r	0	-
chr22	19868240	19870847	NM_001352302_intron_5_0_chr22_19868241_r	0	-
chr22	19870984	19882929	NM_001352302_intron_6_0_chr22_19870985_r	0	-
chr22	19883104	19885561	NM_001352302_intron_7_0_chr22_19883105_r	0	-
chr22	19885653	19886571	NM_001352302_intron_8_0_chr22_19885654_r	0	-
chr22	19886591	19898899	NM_001352302_intron_9_0_chr22_19886592_r	0	-
chr22	19898970	19902736	NM_001352302_intron_10_0_chr22_19898971_r	0	-
chr22	19902799	19903287	NM_001352302_intron_11_0_chr22_19902800_r	0	-
chr22	19903366	19905665	NM_001352302_intron_12_0_chr22_19903367_r	0	-
chr22	19905740	19906382	NM_001352302_intron_13_0_chr22_19905741_r	0	-
chr22	19906527	19907065	NM_001352302_intron_14_0_chr22_19906528_r	0	-
chr22	19907122	19918552	NM_001352302_intron_15_0_chr22_19907123_r	0	-
chr22	19918621	19925505	NM_001352302_intron_16_0_chr22_19918622_r	0	-
chr22	19864757	19865612	NM_001352300_intron_0_0_chr22_19864758_r	0	-
chr22	19865710	19865888	NM_001352300_intron_1_0_chr22_19865711_r	0	-
chr22	19865960	19867701	NM_001352300_intron_2_0_chr22_19865961_r	0	-
chr22	19867794	19868144	NM_001352300_intron_3_0_chr22_19867795_r	0	-
chr22	19868240	19870847	NM_001352300_intron_4_0_chr22_19868241_r	0	-
chr22	19870984	19882929	NM_001352300_intron_5_0_chr22_19870985_r	0	-
chr22	19883104	19885561	NM_001352300_intron_6_0_chr22_19883105_r	0	-
chr22	19885653	19886571	NM_001352300_intron_7_0_chr22_19885654_r	0	-
chr22	19886591	19898899	NM_001352300_intron_8_0_chr22_19886592_r	0	-
chr22	19898970	19902736	NM_001352300_intron_9_0_chr22_19898971_r	0	-
chr22	19902799	19903287	NM_001352300_intron_10_0_chr22_19902800_r	0	-
chr22	19903366	19905665	NM_001352300_intron_11_0_chr22_19903367_r	0	-
chr22	19905740	19906382	NM_001352300_intron_12_0_chr22_19905741_r	0	-
chr22	19906527	19907065	NM_001352300_intron_13_0_chr22_19906528_r	0	-
chr22	19907122	19918552	NM_001352300_intron_14_0_chr22_19907123_r	0	-
chr22	19918618	19929223	NM_001352300_intron_15_0_chr22_19918619_r	0	-
chr22	18852994	18857642	NR_136571_intron_0_0_chr22_18852995_r	0	-
chr22	18857797	18858259	NR_136571_intron_1_0_chr22_18857798_r	0	-
chr22	18858300	18858526	NR_136571_intron_2_0_chr22_18858301_r	0	-
chr22	18858599	18859132	NR_136571_intron_3_0_chr22_18858600_r	0	-
chr22	18861178	18863391	NR_136571_intron_4_0_chr22_18861179_r	0	-
chr22	18863425	18863890	NR_136571_intron_5_0_chr22_18863426_r	0	-
chr22	18863952	18865951	NR_136571_intron_6_0_chr22_18863953_r	0	-
chr22	18866017	18870925	NR_136571_intron_7_0_chr22_18866018_r	0	-
chr22	18871012	18873958	NR_136571_intron_8_0_chr22_18871013_r	0	-
chr22	18873983	18874451	NR_136571_intron_9_0_chr22_18873984_r	0	-
chr22	18874510	18881841	NR_136571_intron_10_0_chr22_18874511_r	0	-
chr22	19863330	19864562	NR_147957_intron_0_0_chr22_19863331_r	0	-
chr22	19864735	19865612	NR_147957_intron_1_0_chr22_19864736_r	0	-
chr22	19865710	19865888	NR_147957_intron_2_0_chr22_19865711_r	0	-
chr22	19865960	19867701	NR_147957_intron_3_0_chr22_19865961_r	0	-
chr22	19867794	19868144	NR_147957_intron_4_0_chr22_19867795_r	0	-
chr22	19868240	19870847	NR_147957_intron_5_0_chr22_19868241_r	0	-
chr22	19870984	19882929	NR_147957_intron_6_0_chr22_19870985_r	0	-
chr22	19883104	19885561	NR_147957_intron_7_0_chr22_19883105_r	0	-
chr22	19885653	19886571	NR_147957_intron_8_0_chr22_19885654_r	0	-
chr22	19886591	19898899	NR_147957_intron_9_0_chr22_19886592_r	0	-
chr22	19898970	19902736	NR_147957_intron_10_0_chr22_19898971_r	0	-
chr22	19902799	19903287	NR_147957_intron_11_0_chr22_19902800_r	0	-
chr22	19903366	19905665	NR_147957_intron_12_0_chr22_19903367_r	0	-
chr22	19905740	19906382	NR_147957_intron_13_0_chr22_19905741_r	0	-
chr22	19906527	19918552	NR_147957_intron_14_0_chr22_19906528_r	0	-
chr22	19918621	19929223	NR_147957_intron_15_0_chr22_19918622_r	0	-
chr22	30279348	30353024	NM_153050_intron_0_0_chr22_30279349_f	0	+
chr22	30353077	30366964	NM_153050_intron_1_0_chr22_30353078_f	0	+
chr22	30367051	30374430	NM_153050_intron_2_0_chr22_30367052_f	0	+
chr22	30374520	30374924	NM_153050_intron_3_0_chr22_30374521_f	0	+
chr22	30375041	30384468	NM_153050_intron_4_0_chr22_30375042_f	0	+
chr22	30384551	30387492	NM_153050_intron_5_0_chr22_30384552_f	0	+
chr22	30387659	30394749	NM_153050_intron_6_0_chr22_30387660_f	0	+
chr22	30394846	30398868	NM_153050_intron_7_0_chr22_30394847_f	0	+
chr22	30398982	30403102	NM_153050_intron_8_0_chr22_30398983_f	0	+
chr22	30403308	30403889	NM_153050_intron_9_0_chr22_30403309_f	0	+
chr22	30404021	30405006	NM_153050_intron_10_0_chr22_30404022_f	0	+
chr22	30405118	30408356	NM_153050_intron_11_0_chr22_30405119_f	0	+
chr22	30408552	30409344	NM_153050_intron_12_0_chr22_30408553_f	0	+
chr22	30409530	30412516	NM_153050_intron_13_0_chr22_30409531_f	0	+
chr22	30412687	30413915	NM_153050_intron_14_0_chr22_30412688_f	0	+
chr22	30414061	30415468	NM_153050_intron_15_0_chr22_30414062_f	0	+
chr22	30416873	30418597	NM_153050_intron_16_0_chr22_30416874_f	0	+
chr22	30418686	30419445	NM_153050_intron_17_0_chr22_30418687_f	0	+
chr22	30419472	30421618	NM_153050_intron_18_0_chr22_30419473_f	0	+
chr22	28249651	28250841	NM_001284278_intron_0_0_chr22_28249652_r	0	-
chr22	28250927	28254374	NM_001284278_intron_1_0_chr22_28250928_r	0	-
chr22	28254497	28256118	NM_001284278_intron_2_0_chr22_28254498_r	0	-
chr22	28256229	28269725	NM_001284278_intron_3_0_chr22_28256230_r	0	-
chr22	28269803	28290542	NM_001284278_intron_4_0_chr22_28269804_r	0	-
chr22	28290626	28292539	NM_001284278_intron_5_0_chr22_28290627_r	0	-
chr22	28292614	28293117	NM_001284278_intron_6_0_chr22_28292615_r	0	-
chr22	28293125	28293788	NM_001284278_intron_7_0_chr22_28293126_r	0	-
chr22	28293880	28306951	NM_001284278_intron_8_0_chr22_28293881_r	0	-
chr22	28307097	28310304	NM_001284278_intron_9_0_chr22_28307098_r	0	-
chr22	28310335	28315089	NM_001284278_intron_10_0_chr22_28310336_r	0	-
chr22	28249651	28254374	NM_001284277_intron_0_0_chr22_28249652_r	0	-
chr22	28254497	28256118	NM_001284277_intron_1_0_chr22_28254498_r	0	-
chr22	28256229	28269725	NM_001284277_intron_2_0_chr22_28256230_r	0	-
chr22	28269803	28290542	NM_001284277_intron_3_0_chr22_28269804_r	0	-
chr22	28290626	28292539	NM_001284277_intron_4_0_chr22_28290627_r	0	-
chr22	28292614	28293117	NM_001284277_intron_5_0_chr22_28292615_r	0	-
chr22	28293125	28293788	NM_001284277_intron_6_0_chr22_28293126_r	0	-
chr22	28293880	28306951	NM_001284277_intron_7_0_chr22_28293881_r	0	-
chr22	28307097	28310304	NM_001284277_intron_8_0_chr22_28307098_r	0	-
chr22	28310335	28315159	NM_001284277_intron_9_0_chr22_28310336_r	0	-
chr22	26138260	26156950	NM_032608_intron_0_0_chr22_26138261_f	0	+
chr22	26157098	26159197	NM_032608_intron_1_0_chr22_26157099_f	0	+
chr22	26159356	26164081	NM_032608_intron_2_0_chr22_26159357_f	0	+
chr22	26165395	26166076	NM_032608_intron_3_0_chr22_26165396_f	0	+
chr22	26166143	26166838	NM_032608_intron_4_0_chr22_26166144_f	0	+
chr22	26166951	26168300	NM_032608_intron_5_0_chr22_26166952_f	0	+
chr22	26168477	26173549	NM_032608_intron_6_0_chr22_26168478_f	0	+
chr22	26173748	26176022	NM_032608_intron_7_0_chr22_26173749_f	0	+
chr22	26176165	26177700	NM_032608_intron_8_0_chr22_26176166_f	0	+
chr22	26177801	26181394	NM_032608_intron_9_0_chr22_26177802_f	0	+
chr22	26181458	26193919	NM_032608_intron_10_0_chr22_26181459_f	0	+
chr22	26194064	26219471	NM_032608_intron_11_0_chr22_26194065_f	0	+
chr22	26219645	26222375	NM_032608_intron_12_0_chr22_26219646_f	0	+
chr22	26222466	26224742	NM_032608_intron_13_0_chr22_26222467_f	0	+
chr22	26224935	26228883	NM_032608_intron_14_0_chr22_26224936_f	0	+
chr22	26228964	26231262	NM_032608_intron_15_0_chr22_26228965_f	0	+
chr22	26231410	26239701	NM_032608_intron_16_0_chr22_26231411_f	0	+
chr22	26239861	26242066	NM_032608_intron_17_0_chr22_26239862_f	0	+
chr22	26242250	26243396	NM_032608_intron_18_0_chr22_26242251_f	0	+
chr22	26243619	26247436	NM_032608_intron_19_0_chr22_26243620_f	0	+
chr22	26247546	26264286	NM_032608_intron_20_0_chr22_26247547_f	0	+
chr22	26264352	26270252	NM_032608_intron_21_0_chr22_26264353_f	0	+
chr22	26270381	26272155	NM_032608_intron_22_0_chr22_26270382_f	0	+
chr22	26272299	26273925	NM_032608_intron_23_0_chr22_26272300_f	0	+
chr22	26274015	26286722	NM_032608_intron_24_0_chr22_26274016_f	0	+
chr22	26286842	26287270	NM_032608_intron_25_0_chr22_26286843_f	0	+
chr22	26287379	26291122	NM_032608_intron_26_0_chr22_26287380_f	0	+
chr22	26291247	26294273	NM_032608_intron_27_0_chr22_26291248_f	0	+
chr22	26294428	26298579	NM_032608_intron_28_0_chr22_26294429_f	0	+
chr22	26298703	26299597	NM_032608_intron_29_0_chr22_26298704_f	0	+
chr22	26299798	26304288	NM_032608_intron_30_0_chr22_26299799_f	0	+
chr22	26304399	26306912	NM_032608_intron_31_0_chr22_26304400_f	0	+
chr22	26307017	26317223	NM_032608_intron_32_0_chr22_26307018_f	0	+
chr22	26317376	26342102	NM_032608_intron_33_0_chr22_26317377_f	0	+
chr22	26342216	26343677	NM_032608_intron_34_0_chr22_26342217_f	0	+
chr22	26343794	26346332	NM_032608_intron_35_0_chr22_26343795_f	0	+
chr22	26346416	26348251	NM_032608_intron_36_0_chr22_26346417_f	0	+
chr22	26348389	26351144	NM_032608_intron_37_0_chr22_26348390_f	0	+
chr22	26351330	26388328	NM_032608_intron_38_0_chr22_26351331_f	0	+
chr22	26388459	26399230	NM_032608_intron_39_0_chr22_26388460_f	0	+
chr22	26399275	26400683	NM_032608_intron_40_0_chr22_26399276_f	0	+
chr22	26400821	26422410	NM_032608_intron_41_0_chr22_26400822_f	0	+
chr22	26423656	26426408	NM_032608_intron_42_0_chr22_26423657_f	0	+
chr22	30279348	30353024	NM_021090_intron_0_0_chr22_30279349_f	0	+
chr22	30353077	30366964	NM_021090_intron_1_0_chr22_30353078_f	0	+
chr22	30367051	30374430	NM_021090_intron_2_0_chr22_30367052_f	0	+
chr22	30374520	30374924	NM_021090_intron_3_0_chr22_30374521_f	0	+
chr22	30375041	30384468	NM_021090_intron_4_0_chr22_30375042_f	0	+
chr22	30384551	30387492	NM_021090_intron_5_0_chr22_30384552_f	0	+
chr22	30387659	30394749	NM_021090_intron_6_0_chr22_30387660_f	0	+
chr22	30394846	30398868	NM_021090_intron_7_0_chr22_30394847_f	0	+
chr22	30398982	30403102	NM_021090_intron_8_0_chr22_30398983_f	0	+
chr22	30403308	30403889	NM_021090_intron_9_0_chr22_30403309_f	0	+
chr22	30404021	30405006	NM_021090_intron_10_0_chr22_30404022_f	0	+
chr22	30405118	30408356	NM_021090_intron_11_0_chr22_30405119_f	0	+
chr22	30408552	30409344	NM_021090_intron_12_0_chr22_30408553_f	0	+
chr22	30409530	30412516	NM_021090_intron_13_0_chr22_30409531_f	0	+
chr22	30412687	30413915	NM_021090_intron_14_0_chr22_30412688_f	0	+
chr22	30414061	30415468	NM_021090_intron_15_0_chr22_30414062_f	0	+
chr22	30416873	30418017	NM_021090_intron_16_0_chr22_30416874_f	0	+
chr22	30418128	30418597	NM_021090_intron_17_0_chr22_30418129_f	0	+
chr22	30418686	30421618	NM_021090_intron_18_0_chr22_30418687_f	0	+
chr22	28249651	28250841	NM_012399_intron_0_0_chr22_28249652_r	0	-
chr22	28250927	28254374	NM_012399_intron_1_0_chr22_28250928_r	0	-
chr22	28254497	28256118	NM_012399_intron_2_0_chr22_28254498_r	0	-
chr22	28256229	28269725	NM_012399_intron_3_0_chr22_28256230_r	0	-
chr22	28269803	28290542	NM_012399_intron_4_0_chr22_28269804_r	0	-
chr22	28290626	28292539	NM_012399_intron_5_0_chr22_28290627_r	0	-
chr22	28292614	28293117	NM_012399_intron_6_0_chr22_28292615_r	0	-
chr22	28293125	28293788	NM_012399_intron_7_0_chr22_28293126_r	0	-
chr22	28293880	28306951	NM_012399_intron_8_0_chr22_28293881_r	0	-
chr22	28307097	28310304	NM_012399_intron_9_0_chr22_28307098_r	0	-
chr22	28310335	28315159	NM_012399_intron_10_0_chr22_28310336_r	0	-
chr22	26138260	26156950	NM_001318245_intron_0_0_chr22_26138261_f	0	+
chr22	26157098	26159197	NM_001318245_intron_1_0_chr22_26157099_f	0	+
chr22	26159356	26164081	NM_001318245_intron_2_0_chr22_26159357_f	0	+
chr22	26165395	26166076	NM_001318245_intron_3_0_chr22_26165396_f	0	+
chr22	26166143	26166838	NM_001318245_intron_4_0_chr22_26166144_f	0	+
chr22	26166951	26168300	NM_001318245_intron_5_0_chr22_26166952_f	0	+
chr22	26168477	26173549	NM_001318245_intron_6_0_chr22_26168478_f	0	+
chr22	26173748	26176022	NM_001318245_intron_7_0_chr22_26173749_f	0	+
chr22	26176165	26177700	NM_001318245_intron_8_0_chr22_26176166_f	0	+
chr22	26177801	26181394	NM_001318245_intron_9_0_chr22_26177802_f	0	+
chr22	26181458	26193919	NM_001318245_intron_10_0_chr22_26181459_f	0	+
chr22	26194064	26219471	NM_001318245_intron_11_0_chr22_26194065_f	0	+
chr22	26219645	26222375	NM_001318245_intron_12_0_chr22_26219646_f	0	+
chr22	26222466	26224742	NM_001318245_intron_13_0_chr22_26222467_f	0	+
chr22	26224935	26228883	NM_001318245_intron_14_0_chr22_26224936_f	0	+
chr22	26228964	26231259	NM_001318245_intron_15_0_chr22_26228965_f	0	+
chr22	26231410	26239701	NM_001318245_intron_16_0_chr22_26231411_f	0	+
chr22	26239861	26242066	NM_001318245_intron_17_0_chr22_26239862_f	0	+
chr22	26242250	26243396	NM_001318245_intron_18_0_chr22_26242251_f	0	+
chr22	26243619	26247436	NM_001318245_intron_19_0_chr22_26243620_f	0	+
chr22	26247546	26264286	NM_001318245_intron_20_0_chr22_26247547_f	0	+
chr22	26264352	26270252	NM_001318245_intron_21_0_chr22_26264353_f	0	+
chr22	26270381	26272155	NM_001318245_intron_22_0_chr22_26270382_f	0	+
chr22	26272299	26273925	NM_001318245_intron_23_0_chr22_26272300_f	0	+
chr22	26274015	26286722	NM_001318245_intron_24_0_chr22_26274016_f	0	+
chr22	26286842	26287270	NM_001318245_intron_25_0_chr22_26286843_f	0	+
chr22	26287379	26291122	NM_001318245_intron_26_0_chr22_26287380_f	0	+
chr22	26291247	26294273	NM_001318245_intron_27_0_chr22_26291248_f	0	+
chr22	26294428	26298579	NM_001318245_intron_28_0_chr22_26294429_f	0	+
chr22	26298703	26299597	NM_001318245_intron_29_0_chr22_26298704_f	0	+
chr22	26299798	26304288	NM_001318245_intron_30_0_chr22_26299799_f	0	+
chr22	26304399	26306912	NM_001318245_intron_31_0_chr22_26304400_f	0	+
chr22	26307017	26317223	NM_001318245_intron_32_0_chr22_26307018_f	0	+
chr22	26317376	26342102	NM_001318245_intron_33_0_chr22_26317377_f	0	+
chr22	26342216	26343677	NM_001318245_intron_34_0_chr22_26342217_f	0	+
chr22	26343794	26346332	NM_001318245_intron_35_0_chr22_26343795_f	0	+
chr22	26346416	26348251	NM_001318245_intron_36_0_chr22_26346417_f	0	+
chr22	26348389	26351144	NM_001318245_intron_37_0_chr22_26348390_f	0	+
chr22	26351330	26388328	NM_001318245_intron_38_0_chr22_26351331_f	0	+
chr22	26388459	26399230	NM_001318245_intron_39_0_chr22_26388460_f	0	+
chr22	26399275	26400683	NM_001318245_intron_40_0_chr22_26399276_f	0	+
chr22	26400821	26422410	NM_001318245_intron_41_0_chr22_26400822_f	0	+
chr22	26423656	26426408	NM_001318245_intron_42_0_chr22_26423657_f	0	+
chr22	27256726	27256868	NR_146604_intron_0_0_chr22_27256727_f	0	+
chr22	27256985	27257944	NR_146604_intron_1_0_chr22_27256986_f	0	+
chr22	27258068	27273291	NR_146604_intron_2_0_chr22_27258069_f	0	+
chr22	27273376	27275915	NR_146604_intron_3_0_chr22_27273377_f	0	+
chr22	27276033	27276736	NR_146604_intron_4_0_chr22_27276034_f	0	+
chr22	30405185	30414605	NR_110541_intron_0_0_chr22_30405186_r	0	-
chr22	30414718	30436165	NR_110541_intron_1_0_chr22_30414719_r	0	-
chr22	30436267	30446449	NR_110541_intron_2_0_chr22_30436268_r	0	-
chr22	30446578	30476116	NR_110541_intron_3_0_chr22_30446579_r	0	-
chr22	32455331	32462921	NM_001256314_intron_0_0_chr22_32455332_f	0	+
chr22	32463026	32463953	NM_001256314_intron_1_0_chr22_32463027_f	0	+
chr22	32464013	32464482	NM_001256314_intron_2_0_chr22_32464014_f	0	+
chr22	32464587	32477852	NM_001256314_intron_3_0_chr22_32464588_f	0	+
chr22	32477958	32479060	NM_001256314_intron_4_0_chr22_32477959_f	0	+
chr22	32479141	32480425	NM_001256314_intron_5_0_chr22_32479142_f	0	+
chr22	32480646	32480886	NM_001256314_intron_6_0_chr22_32480647_f	0	+
chr22	32481022	32482206	NM_001256314_intron_7_0_chr22_32481023_f	0	+
chr22	32482314	32487598	NM_001256314_intron_8_0_chr22_32482315_f	0	+
chr22	32487749	32495169	NM_001256314_intron_9_0_chr22_32487750_f	0	+
chr22	32495338	32498008	NM_001256314_intron_10_0_chr22_32495339_f	0	+
chr22	32498224	32500772	NM_001256314_intron_11_0_chr22_32498225_f	0	+
chr22	32500878	32505976	NM_001256314_intron_12_0_chr22_32500879_f	0	+
chr22	29280054	29383063	NM_001206998_intron_0_0_chr22_29280055_f	0	+
chr22	29383189	29438482	NM_001206998_intron_1_0_chr22_29383190_f	0	+
chr22	29438557	29439286	NM_001206998_intron_2_0_chr22_29438558_f	0	+
chr22	29439418	29440767	NM_001206998_intron_3_0_chr22_29439419_f	0	+
chr22	29440878	29442703	NM_001206998_intron_4_0_chr22_29440879_f	0	+
chr22	29442871	29444376	NM_001206998_intron_5_0_chr22_29442872_f	0	+
chr22	29444479	29445184	NM_001206998_intron_6_0_chr22_29444480_f	0	+
chr22	29446936	29449566	NM_001206998_intron_7_0_chr22_29446937_f	0	+
chr22	29313469	29383063	NM_032173_intron_0_0_chr22_29313470_f	0	+
chr22	29383189	29438482	NM_032173_intron_1_0_chr22_29383190_f	0	+
chr22	29438557	29439286	NM_032173_intron_2_0_chr22_29438558_f	0	+
chr22	29439418	29440767	NM_032173_intron_3_0_chr22_29439419_f	0	+
chr22	29440878	29442703	NM_032173_intron_4_0_chr22_29440879_f	0	+
chr22	29442871	29444376	NM_032173_intron_5_0_chr22_29442872_f	0	+
chr22	29444479	29445184	NM_032173_intron_6_0_chr22_29444480_f	0	+
chr22	29446936	29449566	NM_032173_intron_7_0_chr22_29446937_f	0	+
chr22	30279348	30353024	NM_153051_intron_0_0_chr22_30279349_f	0	+
chr22	30353077	30366964	NM_153051_intron_1_0_chr22_30353078_f	0	+
chr22	30367051	30374430	NM_153051_intron_2_0_chr22_30367052_f	0	+
chr22	30374520	30374924	NM_153051_intron_3_0_chr22_30374521_f	0	+
chr22	30375041	30384468	NM_153051_intron_4_0_chr22_30375042_f	0	+
chr22	30384551	30387492	NM_153051_intron_5_0_chr22_30384552_f	0	+
chr22	30387659	30394749	NM_153051_intron_6_0_chr22_30387660_f	0	+
chr22	30394846	30398868	NM_153051_intron_7_0_chr22_30394847_f	0	+
chr22	30398982	30403102	NM_153051_intron_8_0_chr22_30398983_f	0	+
chr22	30403308	30403889	NM_153051_intron_9_0_chr22_30403309_f	0	+
chr22	30404021	30405006	NM_153051_intron_10_0_chr22_30404022_f	0	+
chr22	30405118	30408356	NM_153051_intron_11_0_chr22_30405119_f	0	+
chr22	30408552	30409344	NM_153051_intron_12_0_chr22_30408553_f	0	+
chr22	30409530	30412516	NM_153051_intron_13_0_chr22_30409531_f	0	+
chr22	30412687	30413915	NM_153051_intron_14_0_chr22_30412688_f	0	+
chr22	30414061	30415468	NM_153051_intron_15_0_chr22_30414062_f	0	+
chr22	30416873	30418597	NM_153051_intron_16_0_chr22_30416874_f	0	+
chr22	30418686	30421618	NM_153051_intron_17_0_chr22_30418687_f	0	+
chr22	32439403	32445929	NM_000343_intron_0_0_chr22_32439404_f	0	+
chr22	32446001	32462921	NM_000343_intron_1_0_chr22_32446002_f	0	+
chr22	32463026	32463953	NM_000343_intron_2_0_chr22_32463027_f	0	+
chr22	32464013	32464482	NM_000343_intron_3_0_chr22_32464014_f	0	+
chr22	32464587	32477852	NM_000343_intron_4_0_chr22_32464588_f	0	+
chr22	32477958	32479060	NM_000343_intron_5_0_chr22_32477959_f	0	+
chr22	32479141	32480425	NM_000343_intron_6_0_chr22_32479142_f	0	+
chr22	32480646	32480886	NM_000343_intron_7_0_chr22_32480647_f	0	+
chr22	32481022	32482206	NM_000343_intron_8_0_chr22_32481023_f	0	+
chr22	32482314	32487598	NM_000343_intron_9_0_chr22_32482315_f	0	+
chr22	32487749	32495169	NM_000343_intron_10_0_chr22_32487750_f	0	+
chr22	32495338	32498008	NM_000343_intron_11_0_chr22_32495339_f	0	+
chr22	32498224	32500772	NM_000343_intron_12_0_chr22_32498225_f	0	+
chr22	32500878	32505976	NM_000343_intron_13_0_chr22_32500879_f	0	+
chr22	36678831	36680138	NM_002473_intron_0_0_chr22_36678832_r	0	-
chr22	36680311	36680448	NM_002473_intron_1_0_chr22_36680312_r	0	-
chr22	36680557	36681166	NM_002473_intron_2_0_chr22_36680558_r	0	-
chr22	36681375	36681703	NM_002473_intron_3_0_chr22_36681376_r	0	-
chr22	36681827	36681910	NM_002473_intron_4_0_chr22_36681828_r	0	-
chr22	36681999	36682763	NM_002473_intron_5_0_chr22_36682000_r	0	-
chr22	36682892	36684297	NM_002473_intron_6_0_chr22_36682893_r	0	-
chr22	36684459	36684772	NM_002473_intron_7_0_chr22_36684460_r	0	-
chr22	36684985	36685130	NM_002473_intron_8_0_chr22_36684986_r	0	-
chr22	36685343	36688031	NM_002473_intron_9_0_chr22_36685344_r	0	-
chr22	36688280	36689374	NM_002473_intron_10_0_chr22_36688281_r	0	-
chr22	36689527	36689804	NM_002473_intron_11_0_chr22_36689528_r	0	-
chr22	36689909	36690137	NM_002473_intron_12_0_chr22_36689910_r	0	-
chr22	36690344	36690977	NM_002473_intron_13_0_chr22_36690345_r	0	-
chr22	36691122	36691550	NM_002473_intron_14_0_chr22_36691123_r	0	-
chr22	36691763	36692888	NM_002473_intron_15_0_chr22_36691764_r	0	-
chr22	36693060	36694964	NM_002473_intron_16_0_chr22_36693061_r	0	-
chr22	36695088	36696172	NM_002473_intron_17_0_chr22_36695089_r	0	-
chr22	36696310	36696896	NM_002473_intron_18_0_chr22_36696311_r	0	-
chr22	36697103	36697579	NM_002473_intron_19_0_chr22_36697104_r	0	-
chr22	36697711	36698613	NM_002473_intron_20_0_chr22_36697712_r	0	-
chr22	36698722	36700040	NM_002473_intron_21_0_chr22_36698723_r	0	-
chr22	36700201	36701078	NM_002473_intron_22_0_chr22_36700202_r	0	-
chr22	36701148	36701975	NM_002473_intron_23_0_chr22_36701149_r	0	-
chr22	36702097	36702459	NM_002473_intron_24_0_chr22_36702098_r	0	-
chr22	36702653	36705326	NM_002473_intron_25_0_chr22_36702654_r	0	-
chr22	36705441	36708093	NM_002473_intron_26_0_chr22_36705442_r	0	-
chr22	36708267	36710189	NM_002473_intron_27_0_chr22_36708268_r	0	-
chr22	36710363	36712561	NM_002473_intron_28_0_chr22_36710364_r	0	-
chr22	36712714	36714251	NM_002473_intron_29_0_chr22_36712715_r	0	-
chr22	36714370	36715584	NM_002473_intron_30_0_chr22_36714371_r	0	-
chr22	36715680	36716264	NM_002473_intron_31_0_chr22_36715681_r	0	-
chr22	36716408	36716842	NM_002473_intron_32_0_chr22_36716409_r	0	-
chr22	36716941	36717802	NM_002473_intron_33_0_chr22_36716942_r	0	-
chr22	36717866	36718473	NM_002473_intron_34_0_chr22_36717867_r	0	-
chr22	36718566	36722612	NM_002473_intron_35_0_chr22_36718567_r	0	-
chr22	36722706	36723505	NM_002473_intron_36_0_chr22_36722707_r	0	-
chr22	36723533	36737414	NM_002473_intron_37_0_chr22_36723534_r	0	-
chr22	36737571	36744948	NM_002473_intron_38_0_chr22_36737572_r	0	-
chr22	36745300	36783851	NM_002473_intron_39_0_chr22_36745301_r	0	-
chr22	40807911	40812989	NM_001318139_intron_0_0_chr22_40807912_r	0	-
chr22	40813050	40813344	NM_001318139_intron_1_0_chr22_40813051_r	0	-
chr22	40813497	40814377	NM_001318139_intron_2_0_chr22_40813498_r	0	-
chr22	40815388	40816408	NM_001318139_intron_3_0_chr22_40815389_r	0	-
chr22	40816580	40816850	NM_001318139_intron_4_0_chr22_40816581_r	0	-
chr22	40817104	40819539	NM_001318139_intron_5_0_chr22_40817105_r	0	-
chr22	40819689	40820209	NM_001318139_intron_6_0_chr22_40819690_r	0	-
chr22	40820385	40825609	NM_001318139_intron_7_0_chr22_40820386_r	0	-
chr22	40825771	40827408	NM_001318139_intron_8_0_chr22_40825772_r	0	-
chr22	40827484	40831502	NM_001318139_intron_9_0_chr22_40827485_r	0	-
chr22	40831558	40859224	NM_001318139_intron_10_0_chr22_40831559_r	0	-
chr22	40859290	40929593	NM_001318139_intron_11_0_chr22_40859291_r	0	-
chr22	40807911	40812989	NM_001282661_intron_0_0_chr22_40807912_r	0	-
chr22	40813050	40813344	NM_001282661_intron_1_0_chr22_40813051_r	0	-
chr22	40813497	40814377	NM_001282661_intron_2_0_chr22_40813498_r	0	-
chr22	40815388	40816408	NM_001282661_intron_3_0_chr22_40815389_r	0	-
chr22	40816580	40816850	NM_001282661_intron_4_0_chr22_40816581_r	0	-
chr22	40817104	40820209	NM_001282661_intron_5_0_chr22_40817105_r	0	-
chr22	40820385	40825609	NM_001282661_intron_6_0_chr22_40820386_r	0	-
chr22	40825771	40827408	NM_001282661_intron_7_0_chr22_40825772_r	0	-
chr22	40827484	40831502	NM_001282661_intron_8_0_chr22_40827485_r	0	-
chr22	40831558	40859224	NM_001282661_intron_9_0_chr22_40831559_r	0	-
chr22	40859290	40948109	NM_001282661_intron_10_0_chr22_40859291_r	0	-
chr22	40948371	40990677	NM_001282661_intron_11_0_chr22_40948372_r	0	-
chr22	40990739	41032481	NM_001282661_intron_12_0_chr22_40990740_r	0	-
chr22	37737010	37738641	NR_110512_intron_0_0_chr22_37737011_r	0	-
chr22	37738744	37823332	NR_110512_intron_1_0_chr22_37738745_r	0	-
chr22	40807911	40812989	NM_020831_intron_0_0_chr22_40807912_r	0	-
chr22	40813050	40813344	NM_020831_intron_1_0_chr22_40813051_r	0	-
chr22	40813497	40814377	NM_020831_intron_2_0_chr22_40813498_r	0	-
chr22	40815388	40816408	NM_020831_intron_3_0_chr22_40815389_r	0	-
chr22	40816580	40816850	NM_020831_intron_4_0_chr22_40816581_r	0	-
chr22	40817104	40819539	NM_020831_intron_5_0_chr22_40817105_r	0	-
chr22	40819689	40820209	NM_020831_intron_6_0_chr22_40819690_r	0	-
chr22	40820385	40825609	NM_020831_intron_7_0_chr22_40820386_r	0	-
chr22	40825771	40827408	NM_020831_intron_8_0_chr22_40825772_r	0	-
chr22	40827484	40831502	NM_020831_intron_9_0_chr22_40827485_r	0	-
chr22	40831558	40859224	NM_020831_intron_10_0_chr22_40831559_r	0	-
chr22	40859290	40948109	NM_020831_intron_11_0_chr22_40859291_r	0	-
chr22	40948371	40990677	NM_020831_intron_12_0_chr22_40948372_r	0	-
chr22	40990739	41032481	NM_020831_intron_13_0_chr22_40990740_r	0	-
chr22	40807911	40812979	NM_001282662_intron_0_0_chr22_40807912_r	0	-
chr22	40813050	40813344	NM_001282662_intron_1_0_chr22_40813051_r	0	-
chr22	40813497	40814377	NM_001282662_intron_2_0_chr22_40813498_r	0	-
chr22	40815388	40816408	NM_001282662_intron_3_0_chr22_40815389_r	0	-
chr22	40816580	40816850	NM_001282662_intron_4_0_chr22_40816581_r	0	-
chr22	40817104	40819539	NM_001282662_intron_5_0_chr22_40817105_r	0	-
chr22	40819689	40820209	NM_001282662_intron_6_0_chr22_40819690_r	0	-
chr22	40820385	40825609	NM_001282662_intron_7_0_chr22_40820386_r	0	-
chr22	40825771	40827408	NM_001282662_intron_8_0_chr22_40825772_r	0	-
chr22	40827484	40831502	NM_001282662_intron_9_0_chr22_40827485_r	0	-
chr22	40831558	40859224	NM_001282662_intron_10_0_chr22_40831559_r	0	-
chr22	40859290	40948109	NM_001282662_intron_11_0_chr22_40859291_r	0	-
chr22	40948371	40990677	NM_001282662_intron_12_0_chr22_40948372_r	0	-
chr22	40990739	41032481	NM_001282662_intron_13_0_chr22_40990740_r	0	-
chr22	37748480	37749165	NR_110515_intron_0_0_chr22_37748481_r	0	-
chr22	49262659	49280864	NR_038944_intron_0_0_chr22_49262660_f	0	+
chr22	49280924	49282824	NR_038944_intron_1_0_chr22_49280925_f	0	+
chr22	49283024	49288477	NR_038944_intron_2_0_chr22_49283025_f	0	+
chr22	49288944	49290215	NR_038944_intron_3_0_chr22_49288945_f	0	+
chr22	49290427	49290546	NR_038944_intron_4_0_chr22_49290428_f	0	+
chr22	49291955	49292609	NR_038944_intron_5_0_chr22_49291956_f	0	+
chr22	42981974	42987960	NM_001363052_intron_0_0_chr22_42981975_r	0	-
chr22	42988090	42991542	NM_001363052_intron_1_0_chr22_42988091_r	0	-
chr22	42991620	42992191	NM_001363052_intron_2_0_chr22_42991621_r	0	-
chr22	42992371	42995703	NM_001363052_intron_3_0_chr22_42992372_r	0	-
chr22	42995799	42997975	NM_001363052_intron_4_0_chr22_42995800_r	0	-
chr22	42998062	42998775	NM_001363052_intron_5_0_chr22_42998063_r	0	-
chr22	42999166	43010804	NM_001363052_intron_6_0_chr22_42999167_r	0	-
chr22	47158745	47188416	NM_001284304_intron_0_0_chr22_47158746_f	0	+
chr22	47188473	47188564	NM_001284304_intron_1_0_chr22_47188474_f	0	+
chr22	47188701	47189397	NM_001284304_intron_2_0_chr22_47188702_f	0	+
chr22	47189738	47193340	NM_001284304_intron_3_0_chr22_47189739_f	0	+
chr22	47193517	47274548	NM_001284304_intron_4_0_chr22_47193518_f	0	+
chr22	47274619	47287161	NM_001284304_intron_5_0_chr22_47274620_f	0	+
chr22	47287290	47290679	NM_001284304_intron_6_0_chr22_47287291_f	0	+
chr22	47290742	47307969	NM_001284304_intron_7_0_chr22_47290743_f	0	+
chr22	47308084	47370185	NM_001284304_intron_8_0_chr22_47308085_f	0	+
chr22	47370295	47393529	NM_001284304_intron_9_0_chr22_47370296_f	0	+
chr22	47393605	47432966	NM_001284304_intron_10_0_chr22_47393606_f	0	+
chr22	47433094	47507403	NM_001284304_intron_11_0_chr22_47433095_f	0	+
chr22	47507499	47569140	NM_001284304_intron_12_0_chr22_47507500_f	0	+
chr22	47158745	47189397	NM_001284303_intron_0_0_chr22_47158746_f	0	+
chr22	47189738	47274548	NM_001284303_intron_1_0_chr22_47189739_f	0	+
chr22	47274619	47287161	NM_001284303_intron_2_0_chr22_47274620_f	0	+
chr22	47287290	47290679	NM_001284303_intron_3_0_chr22_47287291_f	0	+
chr22	47290742	47307969	NM_001284303_intron_4_0_chr22_47290743_f	0	+
chr22	47308084	47370185	NM_001284303_intron_5_0_chr22_47308085_f	0	+
chr22	47370295	47393529	NM_001284303_intron_6_0_chr22_47370296_f	0	+
chr22	47393605	47432966	NM_001284303_intron_7_0_chr22_47393606_f	0	+
chr22	47433094	47507403	NM_001284303_intron_8_0_chr22_47433095_f	0	+
chr22	47507499	47569140	NM_001284303_intron_9_0_chr22_47507500_f	0	+
chr22	42981974	42983511	NM_001278657_intron_0_0_chr22_42981975_r	0	-
chr22	42983578	42987960	NM_001278657_intron_1_0_chr22_42983579_r	0	-
chr22	42988090	42991542	NM_001278657_intron_2_0_chr22_42988091_r	0	-
chr22	42991620	42992191	NM_001278657_intron_3_0_chr22_42991621_r	0	-
chr22	42992371	42995703	NM_001278657_intron_4_0_chr22_42992372_r	0	-
chr22	42995799	42997975	NM_001278657_intron_5_0_chr22_42995800_r	0	-
chr22	42998113	42998775	NM_001278657_intron_6_0_chr22_42998114_r	0	-
chr22	42999166	43010804	NM_001278657_intron_7_0_chr22_42999167_r	0	-
chr22	45073120	45075226	NM_001198721_intron_0_0_chr22_45073121_f	0	+
chr22	45075765	45098371	NM_001198721_intron_1_0_chr22_45075766_f	0	+
chr22	45098488	45110470	NM_001198721_intron_2_0_chr22_45098489_f	0	+
chr22	45110551	45121123	NM_001198721_intron_3_0_chr22_45110552_f	0	+
chr22	45121172	45122456	NM_001198721_intron_4_0_chr22_45121173_f	0	+
chr22	45122514	45127609	NM_001198721_intron_5_0_chr22_45122515_f	0	+
chr22	45127701	45128130	NM_001198721_intron_6_0_chr22_45127702_f	0	+
chr22	45128271	45130906	NM_001198721_intron_7_0_chr22_45128272_f	0	+
chr22	45131042	45132651	NM_001198721_intron_8_0_chr22_45131043_f	0	+
chr22	45073120	45098371	NM_015366_intron_0_0_chr22_45073121_f	0	+
chr22	45098488	45110470	NM_015366_intron_1_0_chr22_45098489_f	0	+
chr22	45110551	45121123	NM_015366_intron_2_0_chr22_45110552_f	0	+
chr22	45121172	45122456	NM_015366_intron_3_0_chr22_45121173_f	0	+
chr22	45122514	45127609	NM_015366_intron_4_0_chr22_45122515_f	0	+
chr22	45127701	45128130	NM_015366_intron_5_0_chr22_45127702_f	0	+
chr22	45128271	45130906	NM_015366_intron_6_0_chr22_45128272_f	0	+
chr22	45131042	45132651	NM_015366_intron_7_0_chr22_45131043_f	0	+
chr22	43924855	43926694	NM_022785_intron_0_0_chr22_43924856_r	0	-
chr22	43926844	43930567	NM_022785_intron_1_0_chr22_43926845_r	0	-
chr22	43930752	43933256	NM_022785_intron_2_0_chr22_43930753_r	0	-
chr22	43933425	43936006	NM_022785_intron_3_0_chr22_43933426_r	0	-
chr22	43936237	43950748	NM_022785_intron_4_0_chr22_43936238_r	0	-
chr22	43950976	43972176	NM_022785_intron_5_0_chr22_43950977_r	0	-
chr22	43972368	43976343	NM_022785_intron_6_0_chr22_43972369_r	0	-
chr22	43976539	43985953	NM_022785_intron_7_0_chr22_43976540_r	0	-
chr22	43986109	43995948	NM_022785_intron_8_0_chr22_43986110_r	0	-
chr22	43996143	44004361	NM_022785_intron_9_0_chr22_43996144_r	0	-
chr22	44004480	44011705	NM_022785_intron_10_0_chr22_44004481_r	0	-
chr22	44011802	44022326	NM_022785_intron_11_0_chr22_44011803_r	0	-
chr22	44022559	44027984	NM_022785_intron_12_0_chr22_44022560_r	0	-
chr22	44028118	44030981	NM_022785_intron_13_0_chr22_44028119_r	0	-
chr22	44031096	44062983	NM_022785_intron_14_0_chr22_44031097_r	0	-
chr22	44063152	44064751	NM_022785_intron_15_0_chr22_44063153_r	0	-
chr22	44064925	44067852	NM_022785_intron_16_0_chr22_44064926_r	0	-
chr22	44068013	44068125	NM_022785_intron_17_0_chr22_44068014_r	0	-
chr22	44068185	44073875	NM_022785_intron_18_0_chr22_44068186_r	0	-
chr22	44074043	44079626	NM_022785_intron_19_0_chr22_44074044_r	0	-
chr22	44079735	44083350	NM_022785_intron_20_0_chr22_44079736_r	0	-
chr22	44083461	44107354	NM_022785_intron_21_0_chr22_44083462_r	0	-
chr22	44107503	44112727	NM_022785_intron_22_0_chr22_44107504_r	0	-
chr22	44112852	44127578	NM_022785_intron_23_0_chr22_44112853_r	0	-
chr22	44127691	44131736	NM_022785_intron_24_0_chr22_44127692_r	0	-
chr22	44131873	44151645	NM_022785_intron_25_0_chr22_44131874_r	0	-
chr22	44151712	44161184	NM_022785_intron_26_0_chr22_44151713_r	0	-
chr22	44161273	44168771	NM_022785_intron_27_0_chr22_44161274_r	0	-
chr22	44168983	44178059	NM_022785_intron_28_0_chr22_44168984_r	0	-
chr22	44178205	44204874	NM_022785_intron_29_0_chr22_44178206_r	0	-
chr22	44205011	44208047	NM_022785_intron_30_0_chr22_44205012_r	0	-
chr22	47170132	47188416	NM_001284305_intron_0_0_chr22_47170133_f	0	+
chr22	47188473	47189397	NM_001284305_intron_1_0_chr22_47188474_f	0	+
chr22	47189738	47193340	NM_001284305_intron_2_0_chr22_47189739_f	0	+
chr22	47193517	47274548	NM_001284305_intron_3_0_chr22_47193518_f	0	+
chr22	47274619	47287161	NM_001284305_intron_4_0_chr22_47274620_f	0	+
chr22	47287290	47290679	NM_001284305_intron_5_0_chr22_47287291_f	0	+
chr22	47290742	47307969	NM_001284305_intron_6_0_chr22_47290743_f	0	+
chr22	47308084	47370185	NM_001284305_intron_7_0_chr22_47308085_f	0	+
chr22	47370295	47393529	NM_001284305_intron_8_0_chr22_47370296_f	0	+
chr22	47393605	47432966	NM_001284305_intron_9_0_chr22_47393606_f	0	+
chr22	47433094	47507403	NM_001284305_intron_10_0_chr22_47433095_f	0	+
chr22	47507499	47569140	NM_001284305_intron_11_0_chr22_47507500_f	0	+
chr22	47160183	47163944	NR_104292_intron_0_0_chr22_47160184_f	0	+
chr22	47164074	47188416	NR_104292_intron_1_0_chr22_47164075_f	0	+
chr22	47188473	47189397	NR_104292_intron_2_0_chr22_47188474_f	0	+
chr22	47189738	47193340	NR_104292_intron_3_0_chr22_47189739_f	0	+
chr22	47193517	47274548	NR_104292_intron_4_0_chr22_47193518_f	0	+
chr22	47274619	47287161	NR_104292_intron_5_0_chr22_47274620_f	0	+
chr22	47287290	47290679	NR_104292_intron_6_0_chr22_47287291_f	0	+
chr22	47290742	47307969	NR_104292_intron_7_0_chr22_47290743_f	0	+
chr22	47308084	47309229	NR_104292_intron_8_0_chr22_47308085_f	0	+
chr22	47309342	47393529	NR_104292_intron_9_0_chr22_47309343_f	0	+
chr22	47393605	47432966	NR_104292_intron_10_0_chr22_47393606_f	0	+
chr22	47433094	47507403	NR_104292_intron_11_0_chr22_47433095_f	0	+
chr22	47507499	47569140	NR_104292_intron_12_0_chr22_47507500_f	0	+
chr22	42981974	42983511	NM_032311_intron_0_0_chr22_42981975_r	0	-
chr22	42983578	42987960	NM_032311_intron_1_0_chr22_42983579_r	0	-
chr22	42988090	42991542	NM_032311_intron_2_0_chr22_42988091_r	0	-
chr22	42991620	42992191	NM_032311_intron_3_0_chr22_42991621_r	0	-
chr22	42992371	42995703	NM_032311_intron_4_0_chr22_42992372_r	0	-
chr22	42995799	42997975	NM_032311_intron_5_0_chr22_42995800_r	0	-
chr22	42998062	42998775	NM_032311_intron_6_0_chr22_42998063_r	0	-
chr22	42999166	43010804	NM_032311_intron_7_0_chr22_42999167_r	0	-
chr22	46068059	46088875	NM_001167621_intron_0_0_chr22_46068060_f	0	+
chr22	46088958	46096161	NM_001167621_intron_1_0_chr22_46088959_f	0	+
chr22	46096258	46098568	NM_001167621_intron_2_0_chr22_46096259_f	0	+
chr22	46098727	46114292	NM_001167621_intron_3_0_chr22_46098728_f	0	+
chr22	46114373	46125304	NM_001167621_intron_4_0_chr22_46114374_f	0	+
chr22	46125470	46134610	NM_001167621_intron_5_0_chr22_46125471_f	0	+
chr22	46134719	46136248	NM_001167621_intron_6_0_chr22_46134720_f	0	+
chr22	46136418	46202838	NM_001167621_intron_7_0_chr22_46136419_f	0	+
chr22	46202902	46238870	NM_001167621_intron_8_0_chr22_46202903_f	0	+
chr22	46239058	46239548	NM_001167621_intron_9_0_chr22_46239059_f	0	+
chr22	47158745	47188416	NM_014346_intron_0_0_chr22_47158746_f	0	+
chr22	47188473	47189397	NM_014346_intron_1_0_chr22_47188474_f	0	+
chr22	47189738	47193340	NM_014346_intron_2_0_chr22_47189739_f	0	+
chr22	47193517	47274548	NM_014346_intron_3_0_chr22_47193518_f	0	+
chr22	47274619	47287161	NM_014346_intron_4_0_chr22_47274620_f	0	+
chr22	47287290	47290679	NM_014346_intron_5_0_chr22_47287291_f	0	+
chr22	47290742	47307969	NM_014346_intron_6_0_chr22_47290743_f	0	+
chr22	47308084	47370185	NM_014346_intron_7_0_chr22_47308085_f	0	+
chr22	47370295	47393529	NM_014346_intron_8_0_chr22_47370296_f	0	+
chr22	47393605	47432966	NM_014346_intron_9_0_chr22_47393606_f	0	+
chr22	47433094	47507403	NM_014346_intron_10_0_chr22_47433095_f	0	+
chr22	47507499	47569140	NM_014346_intron_11_0_chr22_47507500_f	0	+
chr22	42981974	42983511	NM_178136_intron_0_0_chr22_42981975_r	0	-
chr22	42983578	42987960	NM_178136_intron_1_0_chr22_42983579_r	0	-
chr22	42988090	42991542	NM_178136_intron_2_0_chr22_42988091_r	0	-
chr22	42991620	42992191	NM_178136_intron_3_0_chr22_42991621_r	0	-
chr22	42992371	42995703	NM_178136_intron_4_0_chr22_42992372_r	0	-
chr22	42995799	42998775	NM_178136_intron_5_0_chr22_42995800_r	0	-
chr22	42999166	43010804	NM_178136_intron_6_0_chr22_42999167_r	0	-
chr22	42981974	42983511	NR_103820_intron_0_0_chr22_42981975_r	0	-
chr22	42983578	42987960	NR_103820_intron_1_0_chr22_42983579_r	0	-
chr22	42988090	42991542	NR_103820_intron_2_0_chr22_42988091_r	0	-
chr22	42991609	42992191	NR_103820_intron_3_0_chr22_42991610_r	0	-
chr22	42992371	42995703	NR_103820_intron_4_0_chr22_42992372_r	0	-
chr22	42995799	42997975	NR_103820_intron_5_0_chr22_42995800_r	0	-
chr22	42998062	42998775	NR_103820_intron_6_0_chr22_42998063_r	0	-
chr22	42999166	43010804	NR_103820_intron_7_0_chr22_42999167_r	0	-
chr22	46068059	46085591	NM_013236_intron_0_0_chr22_46068060_f	0	+
chr22	46085783	46088875	NM_013236_intron_1_0_chr22_46085784_f	0	+
chr22	46088958	46096161	NM_013236_intron_2_0_chr22_46088959_f	0	+
chr22	46096258	46098568	NM_013236_intron_3_0_chr22_46096259_f	0	+
chr22	46098727	46114292	NM_013236_intron_4_0_chr22_46098728_f	0	+
chr22	46114373	46125304	NM_013236_intron_5_0_chr22_46114374_f	0	+
chr22	46125470	46134610	NM_013236_intron_6_0_chr22_46125471_f	0	+
chr22	46134719	46136248	NM_013236_intron_7_0_chr22_46134720_f	0	+
chr22	46136418	46202838	NM_013236_intron_8_0_chr22_46136419_f	0	+
chr22	46202902	46238870	NM_013236_intron_9_0_chr22_46202903_f	0	+
chr22	46239058	46239548	NM_013236_intron_10_0_chr22_46239059_f	0	+
chr22	48027635	48030928	NR_122046_intron_0_0_chr22_48027636_f	0	+
chr22	48031102	48081948	NR_122046_intron_1_0_chr22_48031103_f	0	+
chr22	48082061	48082323	NR_122046_intron_2_0_chr22_48082062_f	0	+
chr22	48082444	48082551	NR_122046_intron_3_0_chr22_48082445_f	0	+
chr22	48082687	48082889	NR_122046_intron_4_0_chr22_48082688_f	0	+
chr22	48082955	48100337	NR_122046_intron_5_0_chr22_48082956_f	0	+
chr22	48100496	48134182	NR_122046_intron_6_0_chr22_48100497_f	0	+
chr22	48134325	48250659	NR_122046_intron_7_0_chr22_48134326_f	0	+
chr22	45073120	45110470	NM_001017530_intron_0_0_chr22_45073121_f	0	+
chr22	45110551	45121123	NM_001017530_intron_1_0_chr22_45110552_f	0	+
chr22	45121172	45122456	NM_001017530_intron_2_0_chr22_45121173_f	0	+
chr22	45122514	45127609	NM_001017530_intron_3_0_chr22_45122515_f	0	+
chr22	45127701	45128130	NM_001017530_intron_4_0_chr22_45127702_f	0	+
chr22	45128271	45130906	NM_001017530_intron_5_0_chr22_45128272_f	0	+
chr22	45131042	45132651	NM_001017530_intron_6_0_chr22_45131043_f	0	+
chr22	45064685	45110470	NM_001017529_intron_0_0_chr22_45064686_f	0	+
chr22	45110551	45121123	NM_001017529_intron_1_0_chr22_45110552_f	0	+
chr22	45121172	45122456	NM_001017529_intron_2_0_chr22_45121173_f	0	+
chr22	45122514	45127609	NM_001017529_intron_3_0_chr22_45122515_f	0	+
chr22	45127701	45128130	NM_001017529_intron_4_0_chr22_45127702_f	0	+
chr22	45128271	45130906	NM_001017529_intron_5_0_chr22_45128272_f	0	+
chr22	45131042	45132651	NM_001017529_intron_6_0_chr22_45131043_f	0	+
chr22	45064685	45098371	NM_001017528_intron_0_0_chr22_45064686_f	0	+
chr22	45098488	45110470	NM_001017528_intron_1_0_chr22_45098489_f	0	+
chr22	45110551	45121123	NM_001017528_intron_2_0_chr22_45110552_f	0	+
chr22	45121172	45122456	NM_001017528_intron_3_0_chr22_45121173_f	0	+
chr22	45122514	45127609	NM_001017528_intron_4_0_chr22_45122515_f	0	+
chr22	45127701	45128130	NM_001017528_intron_5_0_chr22_45127702_f	0	+
chr22	45128271	45130906	NM_001017528_intron_6_0_chr22_45128272_f	0	+
chr22	45131042	45132651	NM_001017528_intron_7_0_chr22_45131043_f	0	+
chr22	43924855	43926694	NM_198856_intron_0_0_chr22_43924856_r	0	-
chr22	43926844	43930567	NM_198856_intron_1_0_chr22_43926845_r	0	-
chr22	43930752	43933256	NM_198856_intron_2_0_chr22_43930753_r	0	-
chr22	43933425	43936006	NM_198856_intron_3_0_chr22_43933426_r	0	-
chr22	43936237	43950748	NM_198856_intron_4_0_chr22_43936238_r	0	-
chr22	43950976	43972176	NM_198856_intron_5_0_chr22_43950977_r	0	-
chr22	43972368	43976343	NM_198856_intron_6_0_chr22_43972369_r	0	-
chr22	43976539	43985953	NM_198856_intron_7_0_chr22_43976540_r	0	-
chr22	43986109	43995948	NM_198856_intron_8_0_chr22_43986110_r	0	-
chr22	43996143	44004361	NM_198856_intron_9_0_chr22_43996144_r	0	-
chr22	44004480	44011705	NM_198856_intron_10_0_chr22_44004481_r	0	-
chr22	44011802	44022326	NM_198856_intron_11_0_chr22_44011803_r	0	-
chr22	44022559	44027984	NM_198856_intron_12_0_chr22_44022560_r	0	-
chr22	44028118	44030981	NM_198856_intron_13_0_chr22_44028119_r	0	-
chr22	44031096	44062983	NM_198856_intron_14_0_chr22_44031097_r	0	-
chr22	44063152	44064751	NM_198856_intron_15_0_chr22_44063153_r	0	-
chr22	44064925	44067852	NM_198856_intron_16_0_chr22_44064926_r	0	-
chr22	44068013	44068125	NM_198856_intron_17_0_chr22_44068014_r	0	-
chr22	44068185	44073875	NM_198856_intron_18_0_chr22_44068186_r	0	-
chr22	44074043	44079626	NM_198856_intron_19_0_chr22_44074044_r	0	-
chr22	44079735	44083350	NM_198856_intron_20_0_chr22_44079736_r	0	-
chr22	44083461	44107354	NM_198856_intron_21_0_chr22_44083462_r	0	-
chr22	44107503	44112727	NM_198856_intron_22_0_chr22_44107504_r	0	-
chr22	44112852	44127578	NM_198856_intron_23_0_chr22_44112853_r	0	-
chr22	44127691	44131736	NM_198856_intron_24_0_chr22_44127692_r	0	-
chr22	44131873	44151645	NM_198856_intron_25_0_chr22_44131874_r	0	-
chr22	44151712	44161184	NM_198856_intron_26_0_chr22_44151713_r	0	-
chr22	44161273	44204874	NM_198856_intron_27_0_chr22_44161274_r	0	-
chr22	44205011	44208047	NM_198856_intron_28_0_chr22_44205012_r	0	-
chr22	17265299	17280660	NM_175878_intron_0_0_chr22_17265300_r	0	-
chr22	17280914	17288628	NM_175878_intron_1_0_chr22_17280915_r	0	-
chr22	17288973	17302496	NM_175878_intron_2_0_chr22_17288974_r	0	-
chr22	17662466	17662709	NM_001282225_intron_0_0_chr22_17662467_r	0	-
chr22	17662912	17663493	NM_001282225_intron_1_0_chr22_17662913_r	0	-
chr22	17663651	17669228	NM_001282225_intron_2_0_chr22_17663652_r	0	-
chr22	17669337	17670831	NM_001282225_intron_3_0_chr22_17669338_r	0	-
chr22	17670922	17672572	NM_001282225_intron_4_0_chr22_17670923_r	0	-
chr22	17672700	17684452	NM_001282225_intron_5_0_chr22_17672701_r	0	-
chr22	17684663	17687960	NM_001282225_intron_6_0_chr22_17684664_r	0	-
chr22	17688180	17690245	NM_001282225_intron_7_0_chr22_17688181_r	0	-
chr22	17690613	17700245	NM_001282225_intron_8_0_chr22_17690614_r	0	-
chr22	17265299	17280660	NM_001318251_intron_0_0_chr22_17265300_r	0	-
chr22	17280914	17288628	NM_001318251_intron_1_0_chr22_17280915_r	0	-
chr22	17288976	17302496	NM_001318251_intron_2_0_chr22_17288977_r	0	-
chr22	17662466	17662709	NM_001282229_intron_0_0_chr22_17662467_r	0	-
chr22	17662912	17663493	NM_001282229_intron_1_0_chr22_17662913_r	0	-
chr22	17663651	17669228	NM_001282229_intron_2_0_chr22_17663652_r	0	-
chr22	17669337	17670831	NM_001282229_intron_3_0_chr22_17669338_r	0	-
chr22	17670922	17672572	NM_001282229_intron_4_0_chr22_17670923_r	0	-
chr22	17672700	17684452	NM_001282229_intron_5_0_chr22_17672701_r	0	-
chr22	17684663	17687960	NM_001282229_intron_6_0_chr22_17684664_r	0	-
chr22	17688180	17700245	NM_001282229_intron_7_0_chr22_17688181_r	0	-
chr22	17662466	17662709	NM_001282228_intron_0_0_chr22_17662467_r	0	-
chr22	17662912	17663493	NM_001282228_intron_1_0_chr22_17662913_r	0	-
chr22	17663651	17669228	NM_001282228_intron_2_0_chr22_17663652_r	0	-
chr22	17669337	17670831	NM_001282228_intron_3_0_chr22_17669338_r	0	-
chr22	17670922	17672572	NM_001282228_intron_4_0_chr22_17670923_r	0	-
chr22	17672700	17684452	NM_001282228_intron_5_0_chr22_17672701_r	0	-
chr22	17684663	17687960	NM_001282228_intron_6_0_chr22_17684664_r	0	-
chr22	17688180	17690245	NM_001282228_intron_7_0_chr22_17688181_r	0	-
chr22	17690488	17700245	NM_001282228_intron_8_0_chr22_17690489_r	0	-
chr22	17662466	17662709	NM_001282227_intron_0_0_chr22_17662467_r	0	-
chr22	17662912	17663493	NM_001282227_intron_1_0_chr22_17662913_r	0	-
chr22	17663651	17669228	NM_001282227_intron_2_0_chr22_17663652_r	0	-
chr22	17669337	17670831	NM_001282227_intron_3_0_chr22_17669338_r	0	-
chr22	17670922	17672572	NM_001282227_intron_4_0_chr22_17670923_r	0	-
chr22	17672700	17684452	NM_001282227_intron_5_0_chr22_17672701_r	0	-
chr22	17684663	17687960	NM_001282227_intron_6_0_chr22_17684664_r	0	-
chr22	17688180	17690245	NM_001282227_intron_7_0_chr22_17688181_r	0	-
chr22	17690488	17702616	NM_001282227_intron_8_0_chr22_17690489_r	0	-
chr22	17662466	17662709	NM_001282226_intron_0_0_chr22_17662467_r	0	-
chr22	17662912	17663493	NM_001282226_intron_1_0_chr22_17662913_r	0	-
chr22	17663651	17669228	NM_001282226_intron_2_0_chr22_17663652_r	0	-
chr22	17669337	17670831	NM_001282226_intron_3_0_chr22_17669338_r	0	-
chr22	17670922	17672572	NM_001282226_intron_4_0_chr22_17670923_r	0	-
chr22	17672700	17684452	NM_001282226_intron_5_0_chr22_17672701_r	0	-
chr22	17684663	17687960	NM_001282226_intron_6_0_chr22_17684664_r	0	-
chr22	17688180	17690245	NM_001282226_intron_7_0_chr22_17688181_r	0	-
chr22	17690580	17700245	NM_001282226_intron_8_0_chr22_17690581_r	0	-
chr22	18593605	18604245	NM_001193414_intron_0_0_chr22_18593606_f	0	+
chr22	18604468	18606922	NM_001193414_intron_1_0_chr22_18604469_f	0	+
chr22	18607071	18609120	NM_001193414_intron_2_0_chr22_18607072_f	0	+
chr22	18609801	18613609	NM_001193414_intron_3_0_chr22_18609802_f	0	+
chr22	18218357	18220782	NM_001244572_intron_0_0_chr22_18218358_r	0	-
chr22	18220995	18222114	NM_001244572_intron_1_0_chr22_18220996_r	0	-
chr22	18222254	18256375	NM_001244572_intron_2_0_chr22_18222255_r	0	-
chr22	18218357	18220782	NM_001244570_intron_0_0_chr22_18218358_r	0	-
chr22	18220995	18222114	NM_001244570_intron_1_0_chr22_18220996_r	0	-
chr22	18222254	18257146	NM_001244570_intron_2_0_chr22_18222255_r	0	-
chr22	18218357	18220782	NM_001244569_intron_0_0_chr22_18218358_r	0	-
chr22	18220995	18222114	NM_001244569_intron_1_0_chr22_18220996_r	0	-
chr22	18222254	18232870	NM_001244569_intron_2_0_chr22_18222255_r	0	-
chr22	18232940	18257146	NM_001244569_intron_3_0_chr22_18232941_r	0	-
chr22	18317315	18324587	NM_001122731_intron_0_0_chr22_18317316_r	0	-
chr22	18324783	18347664	NM_001122731_intron_1_0_chr22_18324784_r	0	-
chr22	18347752	18348689	NM_001122731_intron_2_0_chr22_18347753_r	0	-
chr22	18348778	18354602	NM_001122731_intron_3_0_chr22_18348779_r	0	-
chr22	18354789	18368643	NM_001122731_intron_4_0_chr22_18354790_r	0	-
chr22	18368817	18369935	NM_001122731_intron_5_0_chr22_18368818_r	0	-
chr22	18369998	18370088	NM_001122731_intron_6_0_chr22_18369999_r	0	-
chr22	18370201	18371799	NM_001122731_intron_7_0_chr22_18370202_r	0	-
chr22	18371996	18374250	NM_001122731_intron_8_0_chr22_18371997_r	0	-
chr22	18374398	18376573	NM_001122731_intron_9_0_chr22_18374399_r	0	-
chr22	18376670	18378049	NM_001122731_intron_10_0_chr22_18376671_r	0	-
chr22	18378176	18379011	NM_001122731_intron_11_0_chr22_18378177_r	0	-
chr22	18379127	18379489	NM_001122731_intron_12_0_chr22_18379128_r	0	-
chr22	18379747	18382213	NM_001122731_intron_13_0_chr22_18379748_r	0	-
chr22	18382314	18383607	NM_001122731_intron_14_0_chr22_18382315_r	0	-
chr22	18383763	18384643	NM_001122731_intron_15_0_chr22_18383764_r	0	-
chr22	18384745	18385396	NM_001122731_intron_16_0_chr22_18384746_r	0	-
chr22	18385513	18387397	NM_001122731_intron_17_0_chr22_18385514_r	0	-
chr22	18387605	18389314	NM_001122731_intron_18_0_chr22_18387606_r	0	-
chr22	18593634	18604245	NM_018943_intron_0_0_chr22_18593635_f	0	+
chr22	18604468	18606922	NM_018943_intron_1_0_chr22_18604469_f	0	+
chr22	18607071	18609120	NM_018943_intron_2_0_chr22_18607072_f	0	+
chr22	18609801	18613609	NM_018943_intron_3_0_chr22_18609802_f	0	+
chr22	17956724	17976434	NM_001290047_intron_0_0_chr22_17956725_f	0	+
chr22	17976618	17978441	NM_001290047_intron_1_0_chr22_17976619_f	0	+
chr22	17978581	17979662	NM_001290047_intron_2_0_chr22_17978582_f	0	+
chr22	17979767	17982113	NM_001290047_intron_3_0_chr22_17979768_f	0	+
chr22	17982163	17983878	NM_001290047_intron_4_0_chr22_17982164_f	0	+
chr22	17984048	17990844	NM_001290047_intron_5_0_chr22_17984049_f	0	+
chr22	17990928	18003143	NM_001290047_intron_6_0_chr22_17990929_f	0	+
chr22	18003297	18016791	NM_001290047_intron_7_0_chr22_18003298_f	0	+
chr22	18016921	18018208	NM_001290047_intron_8_0_chr22_18016922_f	0	+
chr22	18018246	18018328	NM_001290047_intron_9_0_chr22_18018247_f	0	+
chr22	18018420	18018681	NM_001290047_intron_10_0_chr22_18018421_f	0	+
chr22	18018808	18020100	NM_001290047_intron_11_0_chr22_18018809_f	0	+
chr22	18020489	18021527	NM_001290047_intron_12_0_chr22_18020490_f	0	+
chr22	18021656	18021845	NM_001290047_intron_13_0_chr22_18021657_f	0	+
chr22	18022692	18027837	NM_001290047_intron_14_0_chr22_18022693_f	0	+
chr22	18029254	18031715	NM_001290047_intron_15_0_chr22_18029255_f	0	+
chr22	18031827	18032534	NM_001290047_intron_16_0_chr22_18031828_f	0	+
chr22	18721567	18723544	NR_136561_intron_0_0_chr22_18721568_f	0	+
chr22	18723603	18724071	NR_136561_intron_1_0_chr22_18723604_f	0	+
chr22	18724096	18727042	NR_136561_intron_2_0_chr22_18724097_f	0	+
chr22	18727129	18732022	NR_136561_intron_3_0_chr22_18727130_f	0	+
chr22	18732088	18734086	NR_136561_intron_4_0_chr22_18732089_f	0	+
chr22	18734148	18734613	NR_136561_intron_5_0_chr22_18734149_f	0	+
chr22	18734647	18739381	NR_136561_intron_6_0_chr22_18734648_f	0	+
chr22	18740338	18744979	NR_136561_intron_7_0_chr22_18740339_f	0	+
chr22	18218357	18220782	NM_001244567_intron_0_0_chr22_18218358_r	0	-
chr22	18220995	18222114	NM_001244567_intron_1_0_chr22_18220996_r	0	-
chr22	18222254	18226568	NM_001244567_intron_2_0_chr22_18222255_r	0	-
chr22	18226779	18232870	NM_001244567_intron_3_0_chr22_18226780_r	0	-
chr22	18232940	18257405	NM_001244567_intron_4_0_chr22_18232941_r	0	-
chr22	18218357	18220782	NM_001196_intron_0_0_chr22_18218358_r	0	-
chr22	18220995	18222114	NM_001196_intron_1_0_chr22_18220996_r	0	-
chr22	18222254	18226568	NM_001196_intron_2_0_chr22_18222255_r	0	-
chr22	18226779	18232870	NM_001196_intron_3_0_chr22_18226780_r	0	-
chr22	18232940	18257146	NM_001196_intron_4_0_chr22_18232941_r	0	-
chr22	18273682	18273763	NM_015241_intron_0_0_chr22_18273683_r	0	-
chr22	18273837	18273967	NM_015241_intron_1_0_chr22_18273838_r	0	-
chr22	18274067	18291609	NM_015241_intron_2_0_chr22_18274068_r	0	-
chr22	18291703	18293468	NM_015241_intron_3_0_chr22_18291704_r	0	-
chr22	18293579	18299455	NM_015241_intron_4_0_chr22_18293580_r	0	-
chr22	18299550	18300076	NM_015241_intron_5_0_chr22_18299551_r	0	-
chr22	18301895	18304192	NM_015241_intron_6_0_chr22_18301896_r	0	-
chr22	18304275	18304795	NM_015241_intron_7_0_chr22_18304276_r	0	-
chr22	18304936	18305712	NM_015241_intron_8_0_chr22_18304937_r	0	-
chr22	18305826	18310409	NM_015241_intron_9_0_chr22_18305827_r	0	-
chr22	18310547	18314619	NM_015241_intron_10_0_chr22_18310548_r	0	-
chr22	18314873	18324587	NM_015241_intron_11_0_chr22_18314874_r	0	-
chr22	18324783	18347664	NM_015241_intron_12_0_chr22_18324784_r	0	-
chr22	18347752	18348689	NM_015241_intron_13_0_chr22_18347753_r	0	-
chr22	18348778	18354602	NM_015241_intron_14_0_chr22_18348779_r	0	-
chr22	18354789	18368643	NM_015241_intron_15_0_chr22_18354790_r	0	-
chr22	18368817	18369935	NM_015241_intron_16_0_chr22_18368818_r	0	-
chr22	18369998	18370088	NM_015241_intron_17_0_chr22_18369999_r	0	-
chr22	18370201	18371799	NM_015241_intron_18_0_chr22_18370202_r	0	-
chr22	18371996	18374250	NM_015241_intron_19_0_chr22_18371997_r	0	-
chr22	18374398	18376573	NM_015241_intron_20_0_chr22_18374399_r	0	-
chr22	18376670	18378049	NM_015241_intron_21_0_chr22_18376671_r	0	-
chr22	18378176	18379011	NM_015241_intron_22_0_chr22_18378177_r	0	-
chr22	18379127	18379489	NM_015241_intron_23_0_chr22_18379128_r	0	-
chr22	18379747	18382213	NM_015241_intron_24_0_chr22_18379748_r	0	-
chr22	18382314	18383607	NM_015241_intron_25_0_chr22_18382315_r	0	-
chr22	18383763	18384643	NM_015241_intron_26_0_chr22_18383764_r	0	-
chr22	18384745	18385396	NM_015241_intron_27_0_chr22_18384746_r	0	-
chr22	18385513	18387397	NM_015241_intron_28_0_chr22_18385514_r	0	-
chr22	18387605	18389314	NM_015241_intron_29_0_chr22_18387606_r	0	-
chr22	18389652	18507046	NM_015241_intron_30_0_chr22_18389653_r	0	-
chr22	18347752	18348689	NM_001136004_intron_0_0_chr22_18347753_r	0	-
chr22	18348778	18354602	NM_001136004_intron_1_0_chr22_18348779_r	0	-
chr22	18354789	18355512	NM_001136004_intron_2_0_chr22_18354790_r	0	-
chr22	18355620	18358212	NM_001136004_intron_3_0_chr22_18355621_r	0	-
chr22	18358320	18362111	NM_001136004_intron_4_0_chr22_18358321_r	0	-
chr22	18362168	18363970	NM_001136004_intron_5_0_chr22_18362169_r	0	-
chr22	18364069	18368643	NM_001136004_intron_6_0_chr22_18364070_r	0	-
chr22	18368817	18369935	NM_001136004_intron_7_0_chr22_18368818_r	0	-
chr22	18369998	18370088	NM_001136004_intron_8_0_chr22_18369999_r	0	-
chr22	18370201	18371799	NM_001136004_intron_9_0_chr22_18370202_r	0	-
chr22	18371996	18374250	NM_001136004_intron_10_0_chr22_18371997_r	0	-
chr22	18374398	18376573	NM_001136004_intron_11_0_chr22_18374399_r	0	-
chr22	18376670	18378049	NM_001136004_intron_12_0_chr22_18376671_r	0	-
chr22	18378176	18379011	NM_001136004_intron_13_0_chr22_18378177_r	0	-
chr22	18379127	18379489	NM_001136004_intron_14_0_chr22_18379128_r	0	-
chr22	18379747	18382213	NM_001136004_intron_15_0_chr22_18379748_r	0	-
chr22	18382314	18383607	NM_001136004_intron_16_0_chr22_18382315_r	0	-
chr22	18383763	18384643	NM_001136004_intron_17_0_chr22_18383764_r	0	-
chr22	18384745	18385396	NM_001136004_intron_18_0_chr22_18384746_r	0	-
chr22	18385513	18387397	NM_001136004_intron_19_0_chr22_18385514_r	0	-
chr22	18387605	18389314	NM_001136004_intron_20_0_chr22_18387606_r	0	-
chr22	18075502	18077294	NM_001696_intron_0_0_chr22_18075503_r	0	-
chr22	18077382	18080959	NM_001696_intron_1_0_chr22_18077383_r	0	-
chr22	18081054	18082792	NM_001696_intron_2_0_chr22_18081055_r	0	-
chr22	18082861	18083857	NM_001696_intron_3_0_chr22_18082862_r	0	-
chr22	18083947	18095577	NM_001696_intron_4_0_chr22_18083948_r	0	-
chr22	18095644	18095976	NM_001696_intron_5_0_chr22_18095645_r	0	-
chr22	18096086	18102226	NM_001696_intron_6_0_chr22_18096087_r	0	-
chr22	18102292	18111368	NM_001696_intron_7_0_chr22_18102293_r	0	-
chr22	18075502	18077294	NM_001039367_intron_0_0_chr22_18075503_r	0	-
chr22	18077382	18080959	NM_001039367_intron_1_0_chr22_18077383_r	0	-
chr22	18081054	18082792	NM_001039367_intron_2_0_chr22_18081055_r	0	-
chr22	18082861	18095577	NM_001039367_intron_3_0_chr22_18082862_r	0	-
chr22	18095644	18095976	NM_001039367_intron_4_0_chr22_18095645_r	0	-
chr22	18096086	18102226	NM_001039367_intron_5_0_chr22_18096087_r	0	-
chr22	18102292	18111368	NM_001039367_intron_6_0_chr22_18102293_r	0	-
chr22	17840913	17956629	NM_001290046_intron_0_0_chr22_17840914_f	0	+
chr22	17956724	17976434	NM_001290046_intron_1_0_chr22_17956725_f	0	+
chr22	17976618	17978441	NM_001290046_intron_2_0_chr22_17976619_f	0	+
chr22	17978581	17979662	NM_001290046_intron_3_0_chr22_17978582_f	0	+
chr22	17979767	17982113	NM_001290046_intron_4_0_chr22_17979768_f	0	+
chr22	17982163	17983878	NM_001290046_intron_5_0_chr22_17982164_f	0	+
chr22	17984048	17990844	NM_001290046_intron_6_0_chr22_17984049_f	0	+
chr22	17990928	18003143	NM_001290046_intron_7_0_chr22_17990929_f	0	+
chr22	18003297	18016791	NM_001290046_intron_8_0_chr22_18003298_f	0	+
chr22	18016921	18018208	NM_001290046_intron_9_0_chr22_18016922_f	0	+
chr22	18018246	18018328	NM_001290046_intron_10_0_chr22_18018247_f	0	+
chr22	18018420	18018681	NM_001290046_intron_11_0_chr22_18018421_f	0	+
chr22	18018808	18020100	NM_001290046_intron_12_0_chr22_18018809_f	0	+
chr22	18020489	18021527	NM_001290046_intron_13_0_chr22_18020490_f	0	+
chr22	18021656	18021845	NM_001290046_intron_14_0_chr22_18021657_f	0	+
chr22	18022692	18027840	NM_001290046_intron_15_0_chr22_18022693_f	0	+
chr22	18029254	18031715	NM_001290046_intron_16_0_chr22_18029255_f	0	+
chr22	18031827	18032534	NM_001290046_intron_17_0_chr22_18031828_f	0	+
chr22	18218357	18220782	NM_197967_intron_0_0_chr22_18218358_r	0	-
chr22	18220995	18222114	NM_197967_intron_1_0_chr22_18220996_r	0	-
chr22	18222254	18226568	NM_197967_intron_2_0_chr22_18222255_r	0	-
chr22	18226779	18257146	NM_197967_intron_3_0_chr22_18226780_r	0	-
chr22	18218357	18220782	NM_197966_intron_0_0_chr22_18218358_r	0	-
chr22	18220995	18222114	NM_197966_intron_1_0_chr22_18220996_r	0	-
chr22	18222254	18226568	NM_197966_intron_2_0_chr22_18222255_r	0	-
chr22	18226779	18232870	NM_197966_intron_3_0_chr22_18226780_r	0	-
chr22	18232940	18256375	NM_197966_intron_4_0_chr22_18232941_r	0	-
chr22	18075502	18077294	NM_001039366_intron_0_0_chr22_18075503_r	0	-
chr22	18077382	18080959	NM_001039366_intron_1_0_chr22_18077383_r	0	-
chr22	18081054	18082792	NM_001039366_intron_2_0_chr22_18081055_r	0	-
chr22	18082861	18083857	NM_001039366_intron_3_0_chr22_18082862_r	0	-
chr22	18083947	18095577	NM_001039366_intron_4_0_chr22_18083948_r	0	-
chr22	18095644	18095976	NM_001039366_intron_5_0_chr22_18095645_r	0	-
chr22	18096086	18111368	NM_001039366_intron_6_0_chr22_18096087_r	0	-
chr22	19136608	19137175	NM_005315_intron_0_0_chr22_19136609_r	0	-
chr22	19137429	19137537	NM_005315_intron_1_0_chr22_19137430_r	0	-
chr22	18958171	18975269	NR_110533_intron_0_0_chr22_18958172_f	0	+
chr22	18975413	18978232	NR_110533_intron_1_0_chr22_18975414_f	0	+
chr22	18978437	18979329	NR_110533_intron_2_0_chr22_18978438_f	0	+
chr22	18979530	19001865	NR_110533_intron_3_0_chr22_18979531_f	0	+
chr22	19002019	19018294	NR_110533_intron_4_0_chr22_19002020_f	0	+
chr22	19319079	19338880	NM_003325_intron_0_0_chr22_19319080_r	0	-
chr22	19338969	19340878	NM_003325_intron_1_0_chr22_19338970_r	0	-
chr22	19341042	19341518	NM_003325_intron_2_0_chr22_19341043_r	0	-
chr22	19341641	19343282	NM_003325_intron_3_0_chr22_19341642_r	0	-
chr22	19343388	19343752	NM_003325_intron_4_0_chr22_19343389_r	0	-
chr22	19343811	19344412	NM_003325_intron_5_0_chr22_19343812_r	0	-
chr22	19344574	19346858	NM_003325_intron_6_0_chr22_19344575_r	0	-
chr22	19347007	19348759	NM_003325_intron_7_0_chr22_19347008_r	0	-
chr22	19348864	19349249	NM_003325_intron_8_0_chr22_19348865_r	0	-
chr22	19349454	19363153	NM_003325_intron_9_0_chr22_19349455_r	0	-
chr22	19363315	19365391	NM_003325_intron_10_0_chr22_19363316_r	0	-
chr22	19365589	19371142	NM_003325_intron_11_0_chr22_19365590_r	0	-
chr22	19371228	19373043	NM_003325_intron_12_0_chr22_19371229_r	0	-
chr22	19373259	19375233	NM_003325_intron_13_0_chr22_19373260_r	0	-
chr22	19375339	19376006	NM_003325_intron_14_0_chr22_19375340_r	0	-
chr22	19376077	19379623	NM_003325_intron_15_0_chr22_19376078_r	0	-
chr22	19379737	19381864	NM_003325_intron_16_0_chr22_19379738_r	0	-
chr22	19382032	19384309	NM_003325_intron_17_0_chr22_19382033_r	0	-
chr22	19384470	19385514	NM_003325_intron_18_0_chr22_19384471_r	0	-
chr22	19385610	19393308	NM_003325_intron_19_0_chr22_19385611_r	0	-
chr22	19393403	19394706	NM_003325_intron_20_0_chr22_19393404_r	0	-
chr22	19394797	19396005	NM_003325_intron_21_0_chr22_19394798_r	0	-
chr22	19396116	19398238	NM_003325_intron_22_0_chr22_19396117_r	0	-
chr22	19398301	19418962	NM_003325_intron_23_0_chr22_19398302_r	0	-
chr22	19167482	19167711	NM_001835_intron_0_0_chr22_19167483_r	0	-
chr22	19167751	19168243	NM_001835_intron_1_0_chr22_19167752_r	0	-
chr22	19168319	19170902	NM_001835_intron_2_0_chr22_19168320_r	0	-
chr22	19171124	19175492	NM_001835_intron_3_0_chr22_19171125_r	0	-
chr22	19175603	19178815	NM_001835_intron_4_0_chr22_19175604_r	0	-
chr22	19178947	19183776	NM_001835_intron_5_0_chr22_19178948_r	0	-
chr22	19183926	19183999	NM_001835_intron_6_0_chr22_19183927_r	0	-
chr22	19184167	19187244	NM_001835_intron_7_0_chr22_19184168_r	0	-
chr22	19187352	19188839	NM_001835_intron_8_0_chr22_19187353_r	0	-
chr22	19189003	19195662	NM_001835_intron_9_0_chr22_19189004_r	0	-
chr22	19195821	19196431	NM_001835_intron_10_0_chr22_19195822_r	0	-
chr22	19196624	19197835	NM_001835_intron_11_0_chr22_19196625_r	0	-
chr22	19198019	19203620	NM_001835_intron_12_0_chr22_19198020_r	0	-
chr22	19203766	19207393	NM_001835_intron_13_0_chr22_19203767_r	0	-
chr22	19207516	19208899	NM_001835_intron_14_0_chr22_19207517_r	0	-
chr22	19209134	19209473	NM_001835_intron_15_0_chr22_19209135_r	0	-
chr22	19209616	19210206	NM_001835_intron_16_0_chr22_19209617_r	0	-
chr22	19210332	19211413	NM_001835_intron_17_0_chr22_19210333_r	0	-
chr22	19211577	19212975	NM_001835_intron_18_0_chr22_19211578_r	0	-
chr22	19213156	19213741	NM_001835_intron_19_0_chr22_19213157_r	0	-
chr22	19213906	19217360	NM_001835_intron_20_0_chr22_19213907_r	0	-
chr22	19217498	19219998	NM_001835_intron_21_0_chr22_19217499_r	0	-
chr22	19220121	19220688	NM_001835_intron_22_0_chr22_19220122_r	0	-
chr22	19220841	19220944	NM_001835_intron_23_0_chr22_19220842_r	0	-
chr22	19221145	19222031	NM_001835_intron_24_0_chr22_19221146_r	0	-
chr22	19222229	19223218	NM_001835_intron_25_0_chr22_19222230_r	0	-
chr22	19223392	19226797	NM_001835_intron_26_0_chr22_19223393_r	0	-
chr22	19226911	19230297	NM_001835_intron_27_0_chr22_19226912_r	0	-
chr22	19230459	19241481	NM_001835_intron_28_0_chr22_19230460_r	0	-
chr22	19241750	19263145	NM_001835_intron_29_0_chr22_19241751_r	0	-
chr22	19263353	19279122	NM_001835_intron_30_0_chr22_19263354_r	0	-
chr22	19167482	19167711	NM_007098_intron_0_0_chr22_19167483_r	0	-
chr22	19167751	19168243	NM_007098_intron_1_0_chr22_19167752_r	0	-
chr22	19168319	19170902	NM_007098_intron_2_0_chr22_19168320_r	0	-
chr22	19171124	19175069	NM_007098_intron_3_0_chr22_19171125_r	0	-
chr22	19175240	19175492	NM_007098_intron_4_0_chr22_19175241_r	0	-
chr22	19175603	19178815	NM_007098_intron_5_0_chr22_19175604_r	0	-
chr22	19178947	19183776	NM_007098_intron_6_0_chr22_19178948_r	0	-
chr22	19183926	19183999	NM_007098_intron_7_0_chr22_19183927_r	0	-
chr22	19184167	19187244	NM_007098_intron_8_0_chr22_19184168_r	0	-
chr22	19187352	19188839	NM_007098_intron_9_0_chr22_19187353_r	0	-
chr22	19189003	19195662	NM_007098_intron_10_0_chr22_19189004_r	0	-
chr22	19195821	19196431	NM_007098_intron_11_0_chr22_19195822_r	0	-
chr22	19196624	19197835	NM_007098_intron_12_0_chr22_19196625_r	0	-
chr22	19198019	19203620	NM_007098_intron_13_0_chr22_19198020_r	0	-
chr22	19203766	19207393	NM_007098_intron_14_0_chr22_19203767_r	0	-
chr22	19207516	19208899	NM_007098_intron_15_0_chr22_19207517_r	0	-
chr22	19209134	19209473	NM_007098_intron_16_0_chr22_19209135_r	0	-
chr22	19209616	19210206	NM_007098_intron_17_0_chr22_19209617_r	0	-
chr22	19210332	19211413	NM_007098_intron_18_0_chr22_19210333_r	0	-
chr22	19211577	19212975	NM_007098_intron_19_0_chr22_19211578_r	0	-
chr22	19213156	19213741	NM_007098_intron_20_0_chr22_19213157_r	0	-
chr22	19213906	19217360	NM_007098_intron_21_0_chr22_19213907_r	0	-
chr22	19217498	19219998	NM_007098_intron_22_0_chr22_19217499_r	0	-
chr22	19220121	19220688	NM_007098_intron_23_0_chr22_19220122_r	0	-
chr22	19220841	19220944	NM_007098_intron_24_0_chr22_19220842_r	0	-
chr22	19221145	19222031	NM_007098_intron_25_0_chr22_19221146_r	0	-
chr22	19222229	19223218	NM_007098_intron_26_0_chr22_19222230_r	0	-
chr22	19223392	19226797	NM_007098_intron_27_0_chr22_19223393_r	0	-
chr22	19226911	19230297	NM_007098_intron_28_0_chr22_19226912_r	0	-
chr22	19230459	19241481	NM_007098_intron_29_0_chr22_19230460_r	0	-
chr22	19241750	19263145	NM_007098_intron_30_0_chr22_19241751_r	0	-
chr22	19263353	19279122	NM_007098_intron_31_0_chr22_19263354_r	0	-
chr22	19776483	19789523	NM_053004_intron_0_0_chr22_19776484_r	0	-
chr22	19789739	19794181	NM_053004_intron_1_0_chr22_19789740_r	0	-
chr22	19794280	19799807	NM_053004_intron_2_0_chr22_19794281_r	0	-
chr22	19799970	19808120	NM_053004_intron_3_0_chr22_19799971_r	0	-
chr22	19808246	19808750	NM_053004_intron_4_0_chr22_19808247_r	0	-
chr22	19808898	19841965	NM_053004_intron_5_0_chr22_19808899_r	0	-
chr22	19842062	19842342	NM_053004_intron_6_0_chr22_19842063_r	0	-
chr22	20328578	20329046	NR_136572_intron_0_0_chr22_20328579_f	0	+
chr22	20329071	20332016	NR_136572_intron_1_0_chr22_20329072_f	0	+
chr22	20332103	20703775	NR_136572_intron_2_0_chr22_20332104_f	0	+
chr22	20703841	20705844	NR_136572_intron_3_0_chr22_20703842_f	0	+
chr22	20705906	20706371	NR_136572_intron_4_0_chr22_20705907_f	0	+
chr22	20004715	20024282	NM_001322174_intron_0_0_chr22_20004716_f	0	+
chr22	20024377	20030877	NM_001322174_intron_1_0_chr22_20024378_f	0	+
chr22	20030966	20039987	NM_001322174_intron_2_0_chr22_20030967_f	0	+
chr22	20040107	20043465	NM_001322174_intron_3_0_chr22_20040108_f	0	+
chr22	20043536	20049052	NM_001322174_intron_4_0_chr22_20043537_f	0	+
chr22	20049206	20050860	NM_001322174_intron_5_0_chr22_20049207_f	0	+
chr22	20050965	20052064	NM_001322174_intron_6_0_chr22_20050966_f	0	+
chr22	20008821	20024282	NM_001322160_intron_0_0_chr22_20008822_f	0	+
chr22	20024377	20030877	NM_001322160_intron_1_0_chr22_20024378_f	0	+
chr22	20030966	20039987	NM_001322160_intron_2_0_chr22_20030967_f	0	+
chr22	20040107	20040882	NM_001322160_intron_3_0_chr22_20040108_f	0	+
chr22	20041074	20043465	NM_001322160_intron_4_0_chr22_20041075_f	0	+
chr22	20043536	20049052	NM_001322160_intron_5_0_chr22_20043537_f	0	+
chr22	20049204	20050860	NM_001322160_intron_6_0_chr22_20049205_f	0	+
chr22	20050965	20052064	NM_001322160_intron_7_0_chr22_20050966_f	0	+
chr22	20008657	20024282	NM_001322173_intron_0_0_chr22_20008658_f	0	+
chr22	20024617	20030877	NM_001322173_intron_1_0_chr22_20024618_f	0	+
chr22	20030966	20039987	NM_001322173_intron_2_0_chr22_20030967_f	0	+
chr22	20040107	20043465	NM_001322173_intron_3_0_chr22_20040108_f	0	+
chr22	20043536	20049052	NM_001322173_intron_4_0_chr22_20043537_f	0	+
chr22	20049206	20050860	NM_001322173_intron_5_0_chr22_20049207_f	0	+
chr22	20050965	20052064	NM_001322173_intron_6_0_chr22_20050966_f	0	+
chr22	20008821	20024282	NM_001322172_intron_0_0_chr22_20008822_f	0	+
chr22	20024617	20030877	NM_001322172_intron_1_0_chr22_20024618_f	0	+
chr22	20030966	20039987	NM_001322172_intron_2_0_chr22_20030967_f	0	+
chr22	20040107	20043465	NM_001322172_intron_3_0_chr22_20040108_f	0	+
chr22	20043536	20049052	NM_001322172_intron_4_0_chr22_20043537_f	0	+
chr22	20049206	20050860	NM_001322172_intron_5_0_chr22_20049207_f	0	+
chr22	20050965	20052064	NM_001322172_intron_6_0_chr22_20050966_f	0	+
chr22	20008657	20024282	NM_001283148_intron_0_0_chr22_20008658_f	0	+
chr22	20024377	20030877	NM_001283148_intron_1_0_chr22_20024378_f	0	+
chr22	20030966	20039987	NM_001283148_intron_2_0_chr22_20030967_f	0	+
chr22	20040107	20040959	NM_001283148_intron_3_0_chr22_20040108_f	0	+
chr22	20041074	20043465	NM_001283148_intron_4_0_chr22_20041075_f	0	+
chr22	20043536	20049052	NM_001283148_intron_5_0_chr22_20043537_f	0	+
chr22	20049204	20050860	NM_001283148_intron_6_0_chr22_20049205_f	0	+
chr22	20050965	20052064	NM_001283148_intron_7_0_chr22_20050966_f	0	+
chr22	20008769	20024282	NM_001283154_intron_0_0_chr22_20008770_f	0	+
chr22	20024377	20030877	NM_001283154_intron_1_0_chr22_20024378_f	0	+
chr22	20030966	20039987	NM_001283154_intron_2_0_chr22_20030967_f	0	+
chr22	20040107	20040959	NM_001283154_intron_3_0_chr22_20040108_f	0	+
chr22	20041074	20043465	NM_001283154_intron_4_0_chr22_20041075_f	0	+
chr22	20043536	20049052	NM_001283154_intron_5_0_chr22_20043537_f	0	+
chr22	20049204	20050860	NM_001283154_intron_6_0_chr22_20049205_f	0	+
chr22	20050965	20052064	NM_001283154_intron_7_0_chr22_20050966_f	0	+
chr22	20008657	20024282	NM_001322148_intron_0_0_chr22_20008658_f	0	+
chr22	20024617	20030877	NM_001322148_intron_1_0_chr22_20024618_f	0	+
chr22	20030966	20039987	NM_001322148_intron_2_0_chr22_20030967_f	0	+
chr22	20040107	20040882	NM_001322148_intron_3_0_chr22_20040108_f	0	+
chr22	20041074	20043465	NM_001322148_intron_4_0_chr22_20041075_f	0	+
chr22	20043536	20049052	NM_001322148_intron_5_0_chr22_20043537_f	0	+
chr22	20049206	20050860	NM_001322148_intron_6_0_chr22_20049207_f	0	+
chr22	20050965	20052064	NM_001322148_intron_7_0_chr22_20050966_f	0	+
chr22	20008657	20024282	NM_001322147_intron_0_0_chr22_20008658_f	0	+
chr22	20024617	20030877	NM_001322147_intron_1_0_chr22_20024618_f	0	+
chr22	20030966	20039987	NM_001322147_intron_2_0_chr22_20030967_f	0	+
chr22	20040107	20049052	NM_001322147_intron_3_0_chr22_20040108_f	0	+
chr22	20049206	20050860	NM_001322147_intron_4_0_chr22_20049207_f	0	+
chr22	20050965	20052064	NM_001322147_intron_5_0_chr22_20050966_f	0	+
chr22	20008769	20024282	NM_001322146_intron_0_0_chr22_20008770_f	0	+
chr22	20024377	20030877	NM_001322146_intron_1_0_chr22_20024378_f	0	+
chr22	20030966	20039987	NM_001322146_intron_2_0_chr22_20030967_f	0	+
chr22	20040107	20040882	NM_001322146_intron_3_0_chr22_20040108_f	0	+
chr22	20041074	20043465	NM_001322146_intron_4_0_chr22_20041075_f	0	+
chr22	20043536	20049052	NM_001322146_intron_5_0_chr22_20043537_f	0	+
chr22	20049206	20050860	NM_001322146_intron_6_0_chr22_20049207_f	0	+
chr22	20051121	20052064	NM_001322146_intron_7_0_chr22_20051122_f	0	+
chr22	20008769	20024282	NM_001322145_intron_0_0_chr22_20008770_f	0	+
chr22	20024617	20030877	NM_001322145_intron_1_0_chr22_20024618_f	0	+
chr22	20030966	20039987	NM_001322145_intron_2_0_chr22_20030967_f	0	+
chr22	20040107	20049052	NM_001322145_intron_3_0_chr22_20040108_f	0	+
chr22	20049206	20050860	NM_001322145_intron_4_0_chr22_20049207_f	0	+
chr22	20050965	20052064	NM_001322145_intron_5_0_chr22_20050966_f	0	+
chr22	20008657	20024282	NM_001322144_intron_0_0_chr22_20008658_f	0	+
chr22	20024617	20030877	NM_001322144_intron_1_0_chr22_20024618_f	0	+
chr22	20030966	20039987	NM_001322144_intron_2_0_chr22_20030967_f	0	+
chr22	20040107	20040959	NM_001322144_intron_3_0_chr22_20040108_f	0	+
chr22	20041074	20043465	NM_001322144_intron_4_0_chr22_20041075_f	0	+
chr22	20043536	20049052	NM_001322144_intron_5_0_chr22_20043537_f	0	+
chr22	20049204	20050860	NM_001322144_intron_6_0_chr22_20049205_f	0	+
chr22	20050965	20052064	NM_001322144_intron_7_0_chr22_20050966_f	0	+
chr22	20796725	20800729	NM_032775_intron_0_0_chr22_20796726_r	0	-
chr22	20800963	20812094	NM_032775_intron_1_0_chr22_20800964_r	0	-
chr22	20812287	20819144	NM_032775_intron_2_0_chr22_20812288_r	0	-
chr22	20819863	20825636	NM_032775_intron_3_0_chr22_20819864_r	0	-
chr22	20825802	20843271	NM_032775_intron_4_0_chr22_20825803_r	0	-
chr22	20843531	20850046	NM_032775_intron_5_0_chr22_20843532_r	0	-
chr22	20008657	20024282	NM_001283129_intron_0_0_chr22_20008658_f	0	+
chr22	20024617	20030877	NM_001283129_intron_1_0_chr22_20024618_f	0	+
chr22	20030966	20039987	NM_001283129_intron_2_0_chr22_20030967_f	0	+
chr22	20040107	20040959	NM_001283129_intron_3_0_chr22_20040108_f	0	+
chr22	20041074	20043465	NM_001283129_intron_4_0_chr22_20041075_f	0	+
chr22	20043536	20049052	NM_001283129_intron_5_0_chr22_20043537_f	0	+
chr22	20049206	20050860	NM_001283129_intron_6_0_chr22_20049207_f	0	+
chr22	20050965	20052064	NM_001283129_intron_7_0_chr22_20050966_f	0	+
chr22	20008657	20024282	NM_001283116_intron_0_0_chr22_20008658_f	0	+
chr22	20024377	20030877	NM_001283116_intron_1_0_chr22_20024378_f	0	+
chr22	20030966	20039987	NM_001283116_intron_2_0_chr22_20030967_f	0	+
chr22	20040107	20040959	NM_001283116_intron_3_0_chr22_20040108_f	0	+
chr22	20041074	20043465	NM_001283116_intron_4_0_chr22_20041075_f	0	+
chr22	20043536	20049052	NM_001283116_intron_5_0_chr22_20043537_f	0	+
chr22	20049206	20050860	NM_001283116_intron_6_0_chr22_20049207_f	0	+
chr22	20050965	20052064	NM_001283116_intron_7_0_chr22_20050966_f	0	+
chr22	20008821	20024282	NM_001322175_intron_0_0_chr22_20008822_f	0	+
chr22	20024377	20030877	NM_001322175_intron_1_0_chr22_20024378_f	0	+
chr22	20030966	20039987	NM_001322175_intron_2_0_chr22_20030967_f	0	+
chr22	20040107	20043465	NM_001322175_intron_3_0_chr22_20040108_f	0	+
chr22	20043536	20049052	NM_001322175_intron_4_0_chr22_20043537_f	0	+
chr22	20049206	20050860	NM_001322175_intron_5_0_chr22_20049207_f	0	+
chr22	20050965	20052064	NM_001322175_intron_6_0_chr22_20050966_f	0	+
chr22	20008657	20024282	NM_001283235_intron_0_0_chr22_20008658_f	0	+
chr22	20024377	20030877	NM_001283235_intron_1_0_chr22_20024378_f	0	+
chr22	20030966	20039987	NM_001283235_intron_2_0_chr22_20030967_f	0	+
chr22	20040107	20043465	NM_001283235_intron_3_0_chr22_20040108_f	0	+
chr22	20043536	20049052	NM_001283235_intron_4_0_chr22_20043537_f	0	+
chr22	20049206	20050860	NM_001283235_intron_5_0_chr22_20049207_f	0	+
chr22	20050965	20052064	NM_001283235_intron_6_0_chr22_20050966_f	0	+
chr22	20008657	20024282	NM_001283215_intron_0_0_chr22_20008658_f	0	+
chr22	20024617	20030877	NM_001283215_intron_1_0_chr22_20024618_f	0	+
chr22	20030966	20039987	NM_001283215_intron_2_0_chr22_20030967_f	0	+
chr22	20040107	20040959	NM_001283215_intron_3_0_chr22_20040108_f	0	+
chr22	20041074	20043465	NM_001283215_intron_4_0_chr22_20041075_f	0	+
chr22	20043536	20052064	NM_001283215_intron_5_0_chr22_20043537_f	0	+
chr22	20008657	20024282	NM_001322149_intron_0_0_chr22_20008658_f	0	+
chr22	20024617	20030877	NM_001322149_intron_1_0_chr22_20024618_f	0	+
chr22	20030966	20039987	NM_001322149_intron_2_0_chr22_20030967_f	0	+
chr22	20040107	20040959	NM_001322149_intron_3_0_chr22_20040108_f	0	+
chr22	20041074	20050860	NM_001322149_intron_4_0_chr22_20041075_f	0	+
chr22	20050965	20052064	NM_001322149_intron_5_0_chr22_20050966_f	0	+
chr22	20008657	20024282	NM_001283248_intron_0_0_chr22_20008658_f	0	+
chr22	20024377	20030877	NM_001283248_intron_1_0_chr22_20024378_f	0	+
chr22	20030966	20039987	NM_001283248_intron_2_0_chr22_20030967_f	0	+
chr22	20040107	20050860	NM_001283248_intron_3_0_chr22_20040108_f	0	+
chr22	20050965	20052064	NM_001283248_intron_4_0_chr22_20050966_f	0	+
chr22	20008769	20024282	NM_001283199_intron_0_0_chr22_20008770_f	0	+
chr22	20024377	20030877	NM_001283199_intron_1_0_chr22_20024378_f	0	+
chr22	20030966	20039987	NM_001283199_intron_2_0_chr22_20030967_f	0	+
chr22	20040107	20040959	NM_001283199_intron_3_0_chr22_20040108_f	0	+
chr22	20041074	20050860	NM_001283199_intron_4_0_chr22_20041075_f	0	+
chr22	20050965	20052064	NM_001283199_intron_5_0_chr22_20050966_f	0	+
chr22	20008657	20024282	NM_001283186_intron_0_0_chr22_20008658_f	0	+
chr22	20024377	20030877	NM_001283186_intron_1_0_chr22_20024378_f	0	+
chr22	20030966	20039987	NM_001283186_intron_2_0_chr22_20030967_f	0	+
chr22	20040107	20049052	NM_001283186_intron_3_0_chr22_20040108_f	0	+
chr22	20049206	20050860	NM_001283186_intron_4_0_chr22_20049207_f	0	+
chr22	20050965	20052064	NM_001283186_intron_5_0_chr22_20050966_f	0	+
chr22	20008769	20024282	NR_136212_intron_0_0_chr22_20008770_f	0	+
chr22	20024377	20030877	NR_136212_intron_1_0_chr22_20024378_f	0	+
chr22	20030966	20039987	NR_136212_intron_2_0_chr22_20030967_f	0	+
chr22	20040107	20043465	NR_136212_intron_3_0_chr22_20040108_f	0	+
chr22	20043536	20049018	NR_136212_intron_4_0_chr22_20043537_f	0	+
chr22	20049206	20050860	NR_136212_intron_5_0_chr22_20049207_f	0	+
chr22	20050965	20052064	NR_136212_intron_6_0_chr22_20050966_f	0	+
chr22	20008769	20024282	NM_001322143_intron_0_0_chr22_20008770_f	0	+
chr22	20024617	20030877	NM_001322143_intron_1_0_chr22_20024618_f	0	+
chr22	20030966	20039987	NM_001322143_intron_2_0_chr22_20030967_f	0	+
chr22	20040107	20040959	NM_001322143_intron_3_0_chr22_20040108_f	0	+
chr22	20041074	20043465	NM_001322143_intron_4_0_chr22_20041075_f	0	+
chr22	20043536	20049052	NM_001322143_intron_5_0_chr22_20043537_f	0	+
chr22	20049206	20050860	NM_001322143_intron_6_0_chr22_20049207_f	0	+
chr22	20050965	20052064	NM_001322143_intron_7_0_chr22_20050966_f	0	+
chr22	20008769	20024282	NM_152906_intron_0_0_chr22_20008770_f	0	+
chr22	20024377	20030877	NM_152906_intron_1_0_chr22_20024378_f	0	+
chr22	20030966	20039987	NM_152906_intron_2_0_chr22_20030967_f	0	+
chr22	20040107	20040959	NM_152906_intron_3_0_chr22_20040108_f	0	+
chr22	20041074	20043465	NM_152906_intron_4_0_chr22_20041075_f	0	+
chr22	20043536	20049052	NM_152906_intron_5_0_chr22_20043537_f	0	+
chr22	20049206	20050860	NM_152906_intron_6_0_chr22_20049207_f	0	+
chr22	20050965	20052064	NM_152906_intron_7_0_chr22_20050966_f	0	+
chr22	20008821	20024282	NM_001322167_intron_0_0_chr22_20008822_f	0	+
chr22	20024377	20030877	NM_001322167_intron_1_0_chr22_20024378_f	0	+
chr22	20030966	20039987	NM_001322167_intron_2_0_chr22_20030967_f	0	+
chr22	20040107	20049052	NM_001322167_intron_3_0_chr22_20040108_f	0	+
chr22	20049206	20050860	NM_001322167_intron_4_0_chr22_20049207_f	0	+
chr22	20050965	20052064	NM_001322167_intron_5_0_chr22_20050966_f	0	+
chr22	20008769	20024282	NM_001322166_intron_0_0_chr22_20008770_f	0	+
chr22	20024377	20030877	NM_001322166_intron_1_0_chr22_20024378_f	0	+
chr22	20030966	20039987	NM_001322166_intron_2_0_chr22_20030967_f	0	+
chr22	20040107	20049052	NM_001322166_intron_3_0_chr22_20040108_f	0	+
chr22	20049206	20050860	NM_001322166_intron_4_0_chr22_20049207_f	0	+
chr22	20050965	20052064	NM_001322166_intron_5_0_chr22_20050966_f	0	+
chr22	20008769	20024282	NR_136211_intron_0_0_chr22_20008770_f	0	+
chr22	20024377	20030877	NR_136211_intron_1_0_chr22_20024378_f	0	+
chr22	20030966	20039987	NR_136211_intron_2_0_chr22_20030967_f	0	+
chr22	20040107	20040959	NR_136211_intron_3_0_chr22_20040108_f	0	+
chr22	20041074	20043465	NR_136211_intron_4_0_chr22_20041075_f	0	+
chr22	20043536	20049052	NR_136211_intron_5_0_chr22_20043537_f	0	+
chr22	20049229	20050860	NR_136211_intron_6_0_chr22_20049230_f	0	+
chr22	20050965	20052064	NR_136211_intron_7_0_chr22_20050966_f	0	+
chr22	20008769	20024282	NR_136206_intron_0_0_chr22_20008770_f	0	+
chr22	20024377	20030877	NR_136206_intron_1_0_chr22_20024378_f	0	+
chr22	20030966	20039987	NR_136206_intron_2_0_chr22_20030967_f	0	+
chr22	20040107	20049052	NR_136206_intron_3_0_chr22_20040108_f	0	+
chr22	20049229	20050860	NR_136206_intron_4_0_chr22_20049230_f	0	+
chr22	20050965	20052064	NR_136206_intron_5_0_chr22_20050966_f	0	+
chr22	20008657	20024282	NM_001322142_intron_0_0_chr22_20008658_f	0	+
chr22	20024377	20030877	NM_001322142_intron_1_0_chr22_20024378_f	0	+
chr22	20030966	20039987	NM_001322142_intron_2_0_chr22_20030967_f	0	+
chr22	20040107	20040959	NM_001322142_intron_3_0_chr22_20040108_f	0	+
chr22	20041074	20043465	NM_001322142_intron_4_0_chr22_20041075_f	0	+
chr22	20043536	20049052	NM_001322142_intron_5_0_chr22_20043537_f	0	+
chr22	20049206	20050860	NM_001322142_intron_6_0_chr22_20049207_f	0	+
chr22	20051121	20052064	NM_001322142_intron_7_0_chr22_20051122_f	0	+
chr22	20008657	20024282	NM_001322141_intron_0_0_chr22_20008658_f	0	+
chr22	20024617	20030877	NM_001322141_intron_1_0_chr22_20024618_f	0	+
chr22	20030966	20039987	NM_001322141_intron_2_0_chr22_20030967_f	0	+
chr22	20040107	20040959	NM_001322141_intron_3_0_chr22_20040108_f	0	+
chr22	20041074	20043465	NM_001322141_intron_4_0_chr22_20041075_f	0	+
chr22	20043536	20049052	NM_001322141_intron_5_0_chr22_20043537_f	0	+
chr22	20049206	20050860	NM_001322141_intron_6_0_chr22_20049207_f	0	+
chr22	20051121	20052064	NM_001322141_intron_7_0_chr22_20051122_f	0	+
chr22	20004715	20006703	NM_001283106_intron_0_0_chr22_20004716_f	0	+
chr22	20006822	20024282	NM_001283106_intron_1_0_chr22_20006823_f	0	+
chr22	20024377	20030877	NM_001283106_intron_2_0_chr22_20024378_f	0	+
chr22	20030966	20039987	NM_001283106_intron_3_0_chr22_20030967_f	0	+
chr22	20040107	20040959	NM_001283106_intron_4_0_chr22_20040108_f	0	+
chr22	20041074	20043465	NM_001283106_intron_5_0_chr22_20041075_f	0	+
chr22	20043536	20049052	NM_001283106_intron_6_0_chr22_20043537_f	0	+
chr22	20049206	20050860	NM_001283106_intron_7_0_chr22_20049207_f	0	+
chr22	20050965	20052064	NM_001283106_intron_8_0_chr22_20050966_f	0	+
chr22	20004715	20024282	NM_001283179_intron_0_0_chr22_20004716_f	0	+
chr22	20024377	20030877	NM_001283179_intron_1_0_chr22_20024378_f	0	+
chr22	20030966	20039987	NM_001283179_intron_2_0_chr22_20030967_f	0	+
chr22	20040107	20049052	NM_001283179_intron_3_0_chr22_20040108_f	0	+
chr22	20049206	20050860	NM_001283179_intron_4_0_chr22_20049207_f	0	+
chr22	20050965	20052064	NM_001283179_intron_5_0_chr22_20050966_f	0	+
chr22	20008769	20024282	NM_001322155_intron_0_0_chr22_20008770_f	0	+
chr22	20024377	20030877	NM_001322155_intron_1_0_chr22_20024378_f	0	+
chr22	20030966	20039987	NM_001322155_intron_2_0_chr22_20030967_f	0	+
chr22	20040107	20043465	NM_001322155_intron_3_0_chr22_20040108_f	0	+
chr22	20043536	20049052	NM_001322155_intron_4_0_chr22_20043537_f	0	+
chr22	20049206	20050860	NM_001322155_intron_5_0_chr22_20049207_f	0	+
chr22	20051121	20052064	NM_001322155_intron_6_0_chr22_20051122_f	0	+
chr22	20008657	20024282	NM_001322153_intron_0_0_chr22_20008658_f	0	+
chr22	20024377	20030877	NM_001322153_intron_1_0_chr22_20024378_f	0	+
chr22	20030966	20039987	NM_001322153_intron_2_0_chr22_20030967_f	0	+
chr22	20040107	20043465	NM_001322153_intron_3_0_chr22_20040108_f	0	+
chr22	20043536	20049052	NM_001322153_intron_4_0_chr22_20043537_f	0	+
chr22	20049206	20050860	NM_001322153_intron_5_0_chr22_20049207_f	0	+
chr22	20051121	20052064	NM_001322153_intron_6_0_chr22_20051122_f	0	+
chr22	20008657	20024282	NM_001322150_intron_0_0_chr22_20008658_f	0	+
chr22	20024617	20030877	NM_001322150_intron_1_0_chr22_20024618_f	0	+
chr22	20030966	20039987	NM_001322150_intron_2_0_chr22_20030967_f	0	+
chr22	20040107	20043465	NM_001322150_intron_3_0_chr22_20040108_f	0	+
chr22	20043536	20049052	NM_001322150_intron_4_0_chr22_20043537_f	0	+
chr22	20049206	20050860	NM_001322150_intron_5_0_chr22_20049207_f	0	+
chr22	20051121	20052064	NM_001322150_intron_6_0_chr22_20051122_f	0	+
chr22	20008657	20024282	NM_001322169_intron_0_0_chr22_20008658_f	0	+
chr22	20024377	20030877	NM_001322169_intron_1_0_chr22_20024378_f	0	+
chr22	20030966	20039987	NM_001322169_intron_2_0_chr22_20030967_f	0	+
chr22	20040107	20049052	NM_001322169_intron_3_0_chr22_20040108_f	0	+
chr22	20049204	20050860	NM_001322169_intron_4_0_chr22_20049205_f	0	+
chr22	20050965	20052064	NM_001322169_intron_5_0_chr22_20050966_f	0	+
chr22	20008657	20024282	NR_104275_intron_0_0_chr22_20008658_f	0	+
chr22	20024617	20030877	NR_104275_intron_1_0_chr22_20024618_f	0	+
chr22	20030966	20039987	NR_104275_intron_2_0_chr22_20030967_f	0	+
chr22	20040107	20043465	NR_104275_intron_3_0_chr22_20040108_f	0	+
chr22	20043536	20050860	NR_104275_intron_4_0_chr22_20043537_f	0	+
chr22	20050965	20052064	NR_104275_intron_5_0_chr22_20050966_f	0	+
chr22	20008769	20024282	NM_001322171_intron_0_0_chr22_20008770_f	0	+
chr22	20024377	20030877	NM_001322171_intron_1_0_chr22_20024378_f	0	+
chr22	20030966	20039987	NM_001322171_intron_2_0_chr22_20030967_f	0	+
chr22	20040107	20043465	NM_001322171_intron_3_0_chr22_20040108_f	0	+
chr22	20043536	20049052	NM_001322171_intron_4_0_chr22_20043537_f	0	+
chr22	20049206	20050860	NM_001322171_intron_5_0_chr22_20049207_f	0	+
chr22	20050965	20052064	NM_001322171_intron_6_0_chr22_20050966_f	0	+
chr22	20004715	20006703	NM_001322163_intron_0_0_chr22_20004716_f	0	+
chr22	20006822	20024282	NM_001322163_intron_1_0_chr22_20006823_f	0	+
chr22	20024377	20030877	NM_001322163_intron_2_0_chr22_20024378_f	0	+
chr22	20030966	20039987	NM_001322163_intron_3_0_chr22_20030967_f	0	+
chr22	20040107	20049052	NM_001322163_intron_4_0_chr22_20040108_f	0	+
chr22	20049206	20050860	NM_001322163_intron_5_0_chr22_20049207_f	0	+
chr22	20050965	20052064	NM_001322163_intron_6_0_chr22_20050966_f	0	+
chr22	20008657	20024282	NR_104274_intron_0_0_chr22_20008658_f	0	+
chr22	20024377	20030877	NR_104274_intron_1_0_chr22_20024378_f	0	+
chr22	20030966	20039987	NR_104274_intron_2_0_chr22_20030967_f	0	+
chr22	20040107	20043465	NR_104274_intron_3_0_chr22_20040108_f	0	+
chr22	20043536	20050860	NR_104274_intron_4_0_chr22_20043537_f	0	+
chr22	20050965	20052064	NR_104274_intron_5_0_chr22_20050966_f	0	+
chr22	20796725	20800729	NR_033825_intron_0_0_chr22_20796726_r	0	-
chr22	20800963	20812094	NR_033825_intron_1_0_chr22_20800964_r	0	-
chr22	20812287	20819144	NR_033825_intron_2_0_chr22_20812288_r	0	-
chr22	20819863	20843271	NR_033825_intron_3_0_chr22_20819864_r	0	-
chr22	20843531	20850046	NR_033825_intron_4_0_chr22_20843532_r	0	-
chr22	21562573	21562877	NM_001351304_intron_0_0_chr22_21562574_r	0	-
chr22	21562991	21563072	NM_001351304_intron_1_0_chr22_21562992_r	0	-
chr22	21563185	21563287	NM_001351304_intron_2_0_chr22_21563186_r	0	-
chr22	21563415	21563647	NM_001351304_intron_3_0_chr22_21563416_r	0	-
chr22	21563835	21567353	NM_001351304_intron_4_0_chr22_21563836_r	0	-
chr22	21567490	21568013	NM_001351304_intron_5_0_chr22_21567491_r	0	-
chr22	21568163	21570213	NM_001351304_intron_6_0_chr22_21568164_r	0	-
chr22	21570386	21570763	NM_001351304_intron_7_0_chr22_21570387_r	0	-
chr22	21570956	21576154	NM_001351304_intron_8_0_chr22_21570957_r	0	-
chr22	21576235	21576366	NM_001351304_intron_9_0_chr22_21576236_r	0	-
chr22	21576503	21579679	NM_001351304_intron_10_0_chr22_21576504_r	0	-
chr22	21579850	21580393	NM_001351304_intron_11_0_chr22_21579851_r	0	-
chr22	21580470	21580588	NM_001351304_intron_12_0_chr22_21580471_r	0	-
chr22	21580675	21580882	NM_001351304_intron_13_0_chr22_21580676_r	0	-
chr22	21580954	21583048	NM_001351304_intron_14_0_chr22_21580955_r	0	-
chr22	21583427	21632080	NM_001351304_intron_15_0_chr22_21583428_r	0	-
chr22	21062386	21063583	NM_058004_intron_0_0_chr22_21062387_r	0	-
chr22	21063667	21064195	NM_058004_intron_1_0_chr22_21063668_r	0	-
chr22	21064285	21064986	NM_058004_intron_2_0_chr22_21064286_r	0	-
chr22	21065146	21065628	NM_058004_intron_3_0_chr22_21065147_r	0	-
chr22	21065749	21066773	NM_058004_intron_4_0_chr22_21065750_r	0	-
chr22	21066899	21066980	NM_058004_intron_5_0_chr22_21066900_r	0	-
chr22	21067085	21067568	NM_058004_intron_6_0_chr22_21067086_r	0	-
chr22	21067678	21068745	NM_058004_intron_7_0_chr22_21067679_r	0	-
chr22	21068816	21068915	NM_058004_intron_8_0_chr22_21068817_r	0	-
chr22	21068988	21071995	NM_058004_intron_9_0_chr22_21068989_r	0	-
chr22	21072066	21072980	NM_058004_intron_10_0_chr22_21072067_r	0	-
chr22	21073110	21075585	NM_058004_intron_11_0_chr22_21073111_r	0	-
chr22	21075706	21080775	NM_058004_intron_12_0_chr22_21075707_r	0	-
chr22	21080829	21081517	NM_058004_intron_13_0_chr22_21080830_r	0	-
chr22	21081685	21082061	NM_058004_intron_14_0_chr22_21081686_r	0	-
chr22	21082152	21083600	NM_058004_intron_15_0_chr22_21082153_r	0	-
chr22	21083794	21083919	NM_058004_intron_16_0_chr22_21083795_r	0	-
chr22	21083999	21084179	NM_058004_intron_17_0_chr22_21084000_r	0	-
chr22	21084299	21087258	NM_058004_intron_18_0_chr22_21084300_r	0	-
chr22	21087386	21088023	NM_058004_intron_19_0_chr22_21087387_r	0	-
chr22	21088131	21088330	NM_058004_intron_20_0_chr22_21088132_r	0	-
chr22	21088482	21088682	NM_058004_intron_21_0_chr22_21088483_r	0	-
chr22	21088841	21096515	NM_058004_intron_22_0_chr22_21088842_r	0	-
chr22	21096643	21096895	NM_058004_intron_23_0_chr22_21096644_r	0	-
chr22	21097052	21098915	NM_058004_intron_24_0_chr22_21097053_r	0	-
chr22	21099008	21101870	NM_058004_intron_25_0_chr22_21099009_r	0	-
chr22	21101990	21104192	NM_058004_intron_26_0_chr22_21101991_r	0	-
chr22	21104282	21105580	NM_058004_intron_27_0_chr22_21104283_r	0	-
chr22	21105664	21105961	NM_058004_intron_28_0_chr22_21105665_r	0	-
chr22	21106043	21107190	NM_058004_intron_29_0_chr22_21106044_r	0	-
chr22	21107315	21107397	NM_058004_intron_30_0_chr22_21107316_r	0	-
chr22	21107468	21115591	NM_058004_intron_31_0_chr22_21107469_r	0	-
chr22	21115674	21119104	NM_058004_intron_32_0_chr22_21115675_r	0	-
chr22	21119238	21119387	NM_058004_intron_33_0_chr22_21119239_r	0	-
chr22	21119524	21119872	NM_058004_intron_34_0_chr22_21119525_r	0	-
chr22	21119981	21147480	NM_058004_intron_35_0_chr22_21119982_r	0	-
chr22	21147531	21150433	NM_058004_intron_36_0_chr22_21147532_r	0	-
chr22	21150602	21152871	NM_058004_intron_37_0_chr22_21150603_r	0	-
chr22	21152975	21153380	NM_058004_intron_38_0_chr22_21152976_r	0	-
chr22	21153564	21153958	NM_058004_intron_39_0_chr22_21153565_r	0	-
chr22	21154054	21156260	NM_058004_intron_40_0_chr22_21154055_r	0	-
chr22	21156393	21157478	NM_058004_intron_41_0_chr22_21156394_r	0	-
chr22	21157608	21158587	NM_058004_intron_42_0_chr22_21157609_r	0	-
chr22	21158688	21159261	NM_058004_intron_43_0_chr22_21158689_r	0	-
chr22	21159453	21161649	NM_058004_intron_44_0_chr22_21159454_r	0	-
chr22	21161746	21165254	NM_058004_intron_45_0_chr22_21161747_r	0	-
chr22	21165320	21167645	NM_058004_intron_46_0_chr22_21165321_r	0	-
chr22	21167794	21172770	NM_058004_intron_47_0_chr22_21167795_r	0	-
chr22	21172837	21173928	NM_058004_intron_48_0_chr22_21172838_r	0	-
chr22	21174188	21174826	NM_058004_intron_49_0_chr22_21174189_r	0	-
chr22	21174899	21178613	NM_058004_intron_50_0_chr22_21174900_r	0	-
chr22	21178702	21188849	NM_058004_intron_51_0_chr22_21178703_r	0	-
chr22	21188943	21192902	NM_058004_intron_52_0_chr22_21188944_r	0	-
chr22	21193019	21212857	NM_058004_intron_53_0_chr22_21193020_r	0	-
chr22	21213635	21224624	NM_004782_intron_0_0_chr22_21213636_f	0	+
chr22	21224821	21235336	NM_004782_intron_1_0_chr22_21224822_f	0	+
chr22	21235422	21237758	NM_004782_intron_2_0_chr22_21235423_f	0	+
chr22	21237857	21241966	NM_004782_intron_3_0_chr22_21237858_f	0	+
chr22	21363742	21365672	NR_003608_intron_0_0_chr22_21363743_r	0	-
chr22	21365879	21368070	NR_003608_intron_1_0_chr22_21365880_r	0	-
chr22	21062386	21063583	NM_001362862_intron_0_0_chr22_21062387_r	0	-
chr22	21063667	21064195	NM_001362862_intron_1_0_chr22_21063668_r	0	-
chr22	21064285	21064986	NM_001362862_intron_2_0_chr22_21064286_r	0	-
chr22	21065146	21065628	NM_001362862_intron_3_0_chr22_21065147_r	0	-
chr22	21065749	21066773	NM_001362862_intron_4_0_chr22_21065750_r	0	-
chr22	21066899	21066980	NM_001362862_intron_5_0_chr22_21066900_r	0	-
chr22	21067085	21067568	NM_001362862_intron_6_0_chr22_21067086_r	0	-
chr22	21067678	21068745	NM_001362862_intron_7_0_chr22_21067679_r	0	-
chr22	21068816	21068915	NM_001362862_intron_8_0_chr22_21068817_r	0	-
chr22	21068988	21071995	NM_001362862_intron_9_0_chr22_21068989_r	0	-
chr22	21072066	21072980	NM_001362862_intron_10_0_chr22_21072067_r	0	-
chr22	21073110	21075585	NM_001362862_intron_11_0_chr22_21073111_r	0	-
chr22	21075706	21080775	NM_001362862_intron_12_0_chr22_21075707_r	0	-
chr22	21080829	21081517	NM_001362862_intron_13_0_chr22_21080830_r	0	-
chr22	21081685	21082061	NM_001362862_intron_14_0_chr22_21081686_r	0	-
chr22	21082152	21083600	NM_001362862_intron_15_0_chr22_21082153_r	0	-
chr22	21083794	21083919	NM_001362862_intron_16_0_chr22_21083795_r	0	-
chr22	21083999	21084179	NM_001362862_intron_17_0_chr22_21084000_r	0	-
chr22	21084299	21087258	NM_001362862_intron_18_0_chr22_21084300_r	0	-
chr22	21087386	21088023	NM_001362862_intron_19_0_chr22_21087387_r	0	-
chr22	21088131	21088330	NM_001362862_intron_20_0_chr22_21088132_r	0	-
chr22	21088482	21088682	NM_001362862_intron_21_0_chr22_21088483_r	0	-
chr22	21088841	21096515	NM_001362862_intron_22_0_chr22_21088842_r	0	-
chr22	21096643	21096895	NM_001362862_intron_23_0_chr22_21096644_r	0	-
chr22	21097052	21101870	NM_001362862_intron_24_0_chr22_21097053_r	0	-
chr22	21101990	21104192	NM_001362862_intron_25_0_chr22_21101991_r	0	-
chr22	21104282	21105580	NM_001362862_intron_26_0_chr22_21104283_r	0	-
chr22	21105664	21105961	NM_001362862_intron_27_0_chr22_21105665_r	0	-
chr22	21106043	21107190	NM_001362862_intron_28_0_chr22_21106044_r	0	-
chr22	21107315	21107397	NM_001362862_intron_29_0_chr22_21107316_r	0	-
chr22	21107468	21115591	NM_001362862_intron_30_0_chr22_21107469_r	0	-
chr22	21115674	21119104	NM_001362862_intron_31_0_chr22_21115675_r	0	-
chr22	21119238	21119387	NM_001362862_intron_32_0_chr22_21119239_r	0	-
chr22	21119524	21119872	NM_001362862_intron_33_0_chr22_21119525_r	0	-
chr22	21119981	21147480	NM_001362862_intron_34_0_chr22_21119982_r	0	-
chr22	21147531	21150433	NM_001362862_intron_35_0_chr22_21147532_r	0	-
chr22	21150602	21152871	NM_001362862_intron_36_0_chr22_21150603_r	0	-
chr22	21152975	21153380	NM_001362862_intron_37_0_chr22_21152976_r	0	-
chr22	21153564	21153958	NM_001362862_intron_38_0_chr22_21153565_r	0	-
chr22	21154054	21156260	NM_001362862_intron_39_0_chr22_21154055_r	0	-
chr22	21156393	21157478	NM_001362862_intron_40_0_chr22_21156394_r	0	-
chr22	21157608	21158587	NM_001362862_intron_41_0_chr22_21157609_r	0	-
chr22	21158688	21159261	NM_001362862_intron_42_0_chr22_21158689_r	0	-
chr22	21159453	21161649	NM_001362862_intron_43_0_chr22_21159454_r	0	-
chr22	21161746	21165254	NM_001362862_intron_44_0_chr22_21161747_r	0	-
chr22	21165320	21167645	NM_001362862_intron_45_0_chr22_21165321_r	0	-
chr22	21167794	21172770	NM_001362862_intron_46_0_chr22_21167795_r	0	-
chr22	21172837	21173928	NM_001362862_intron_47_0_chr22_21172838_r	0	-
chr22	21174188	21174826	NM_001362862_intron_48_0_chr22_21174189_r	0	-
chr22	21174899	21178613	NM_001362862_intron_49_0_chr22_21174900_r	0	-
chr22	21178702	21188849	NM_001362862_intron_50_0_chr22_21178703_r	0	-
chr22	21188943	21192902	NM_001362862_intron_51_0_chr22_21188944_r	0	-
chr22	21193019	21212857	NM_001362862_intron_52_0_chr22_21193020_r	0	-
chr22	21062386	21063583	NM_001362863_intron_0_0_chr22_21062387_r	0	-
chr22	21063667	21064195	NM_001362863_intron_1_0_chr22_21063668_r	0	-
chr22	21064285	21064986	NM_001362863_intron_2_0_chr22_21064286_r	0	-
chr22	21065146	21065628	NM_001362863_intron_3_0_chr22_21065147_r	0	-
chr22	21065749	21066773	NM_001362863_intron_4_0_chr22_21065750_r	0	-
chr22	21066899	21066980	NM_001362863_intron_5_0_chr22_21066900_r	0	-
chr22	21067085	21067568	NM_001362863_intron_6_0_chr22_21067086_r	0	-
chr22	21067678	21068745	NM_001362863_intron_7_0_chr22_21067679_r	0	-
chr22	21068816	21068915	NM_001362863_intron_8_0_chr22_21068817_r	0	-
chr22	21068988	21071995	NM_001362863_intron_9_0_chr22_21068989_r	0	-
chr22	21072066	21072980	NM_001362863_intron_10_0_chr22_21072067_r	0	-
chr22	21073110	21075585	NM_001362863_intron_11_0_chr22_21073111_r	0	-
chr22	21075706	21080775	NM_001362863_intron_12_0_chr22_21075707_r	0	-
chr22	21080829	21081517	NM_001362863_intron_13_0_chr22_21080830_r	0	-
chr22	21081685	21082061	NM_001362863_intron_14_0_chr22_21081686_r	0	-
chr22	21082152	21083600	NM_001362863_intron_15_0_chr22_21082153_r	0	-
chr22	21083794	21083919	NM_001362863_intron_16_0_chr22_21083795_r	0	-
chr22	21083999	21084179	NM_001362863_intron_17_0_chr22_21084000_r	0	-
chr22	21084299	21087258	NM_001362863_intron_18_0_chr22_21084300_r	0	-
chr22	21087386	21088023	NM_001362863_intron_19_0_chr22_21087387_r	0	-
chr22	21088131	21088330	NM_001362863_intron_20_0_chr22_21088132_r	0	-
chr22	21088482	21088682	NM_001362863_intron_21_0_chr22_21088483_r	0	-
chr22	21088841	21096515	NM_001362863_intron_22_0_chr22_21088842_r	0	-
chr22	21096643	21096895	NM_001362863_intron_23_0_chr22_21096644_r	0	-
chr22	21097052	21098915	NM_001362863_intron_24_0_chr22_21097053_r	0	-
chr22	21099008	21101870	NM_001362863_intron_25_0_chr22_21099009_r	0	-
chr22	21101990	21104192	NM_001362863_intron_26_0_chr22_21101991_r	0	-
chr22	21104282	21105580	NM_001362863_intron_27_0_chr22_21104283_r	0	-
chr22	21105664	21105961	NM_001362863_intron_28_0_chr22_21105665_r	0	-
chr22	21106043	21107190	NM_001362863_intron_29_0_chr22_21106044_r	0	-
chr22	21107315	21107397	NM_001362863_intron_30_0_chr22_21107316_r	0	-
chr22	21107468	21115591	NM_001362863_intron_31_0_chr22_21107469_r	0	-
chr22	21115674	21119104	NM_001362863_intron_32_0_chr22_21115675_r	0	-
chr22	21119238	21119387	NM_001362863_intron_33_0_chr22_21119239_r	0	-
chr22	21119524	21119872	NM_001362863_intron_34_0_chr22_21119525_r	0	-
chr22	21119981	21147480	NM_001362863_intron_35_0_chr22_21119982_r	0	-
chr22	21147531	21150433	NM_001362863_intron_36_0_chr22_21147532_r	0	-
chr22	21150602	21152871	NM_001362863_intron_37_0_chr22_21150603_r	0	-
chr22	21152975	21153380	NM_001362863_intron_38_0_chr22_21152976_r	0	-
chr22	21153564	21153958	NM_001362863_intron_39_0_chr22_21153565_r	0	-
chr22	21154054	21156260	NM_001362863_intron_40_0_chr22_21154055_r	0	-
chr22	21156393	21157478	NM_001362863_intron_41_0_chr22_21156394_r	0	-
chr22	21157608	21158587	NM_001362863_intron_42_0_chr22_21157609_r	0	-
chr22	21158688	21159261	NM_001362863_intron_43_0_chr22_21158689_r	0	-
chr22	21159453	21161649	NM_001362863_intron_44_0_chr22_21159454_r	0	-
chr22	21161746	21167645	NM_001362863_intron_45_0_chr22_21161747_r	0	-
chr22	21167794	21172770	NM_001362863_intron_46_0_chr22_21167795_r	0	-
chr22	21172837	21173928	NM_001362863_intron_47_0_chr22_21172838_r	0	-
chr22	21174188	21174826	NM_001362863_intron_48_0_chr22_21174189_r	0	-
chr22	21174899	21178613	NM_001362863_intron_49_0_chr22_21174900_r	0	-
chr22	21178702	21188849	NM_001362863_intron_50_0_chr22_21178703_r	0	-
chr22	21188943	21192902	NM_001362863_intron_51_0_chr22_21188944_r	0	-
chr22	21193019	21212857	NM_001362863_intron_52_0_chr22_21193020_r	0	-
chr22	22123609	22127161	NM_138957_intron_0_0_chr22_22123610_r	0	-
chr22	22127271	22142545	NM_138957_intron_1_0_chr22_22127272_r	0	-
chr22	22142677	22142982	NM_138957_intron_2_0_chr22_22142678_r	0	-
chr22	22143097	22153300	NM_138957_intron_3_0_chr22_22143098_r	0	-
chr22	22153417	22160138	NM_138957_intron_4_0_chr22_22153418_r	0	-
chr22	22160328	22161952	NM_138957_intron_5_0_chr22_22160329_r	0	-
chr22	22162135	22221611	NM_138957_intron_6_0_chr22_22162136_r	0	-
chr22	22118529	22123483	NM_002745_intron_0_0_chr22_22118530_r	0	-
chr22	22123609	22127161	NM_002745_intron_1_0_chr22_22123610_r	0	-
chr22	22127271	22142545	NM_002745_intron_2_0_chr22_22127272_r	0	-
chr22	22142677	22142982	NM_002745_intron_3_0_chr22_22142678_r	0	-
chr22	22143097	22153300	NM_002745_intron_4_0_chr22_22143098_r	0	-
chr22	22153417	22160138	NM_002745_intron_5_0_chr22_22153418_r	0	-
chr22	22160328	22161952	NM_002745_intron_6_0_chr22_22160329_r	0	-
chr22	22162135	22221611	NM_002745_intron_7_0_chr22_22162136_r	0	-
chr22	22277844	22279941	NM_014634_intron_0_0_chr22_22277845_r	0	-
chr22	22280035	22285519	NM_014634_intron_1_0_chr22_22280036_r	0	-
chr22	22285663	22287762	NM_014634_intron_2_0_chr22_22285664_r	0	-
chr22	22287951	22288395	NM_014634_intron_3_0_chr22_22287952_r	0	-
chr22	22288598	22293903	NM_014634_intron_4_0_chr22_22288599_r	0	-
chr22	22294052	22300214	NM_014634_intron_5_0_chr22_22294053_r	0	-
chr22	22300480	22307163	NM_014634_intron_6_0_chr22_22300481_r	0	-
chr22	22652576	22657588	NR_027293_intron_0_0_chr22_22652577_f	0	+
chr22	22657662	22658307	NR_027293_intron_1_0_chr22_22657663_f	0	+
chr22	22658479	22661154	NR_027293_intron_2_0_chr22_22658480_f	0	+
chr22	22661268	22661470	NR_027293_intron_3_0_chr22_22661269_f	0	+
chr22	22661610	22663061	NR_027293_intron_4_0_chr22_22661611_f	0	+
chr22	22663184	22664100	NR_027293_intron_5_0_chr22_22663185_f	0	+
chr22	22664248	22664590	NR_027293_intron_6_0_chr22_22664249_f	0	+
chr22	22664766	22673253	NR_027293_intron_7_0_chr22_22664767_f	0	+
chr22	22673606	22675936	NR_027293_intron_8_0_chr22_22673607_f	0	+
chr22	22676227	22677018	NR_027293_intron_9_0_chr22_22676228_f	0	+
chr22	23701940	23705290	NR_037839_intron_0_0_chr22_23701941_r	0	-
chr22	23705359	23708464	NR_037839_intron_1_0_chr22_23705360_r	0	-
chr22	23708605	23712544	NR_037839_intron_2_0_chr22_23708606_r	0	-
chr22	23712649	23715816	NR_037839_intron_3_0_chr22_23712650_r	0	-
chr22	23715935	23719067	NR_037839_intron_4_0_chr22_23715936_r	0	-
chr22	23719201	23724149	NR_037839_intron_5_0_chr22_23719202_r	0	-
chr22	23524426	23595985	NM_021574_intron_0_0_chr22_23524427_f	0	+
chr22	23596167	23603136	NM_021574_intron_1_0_chr22_23596168_f	0	+
chr22	23603241	23603541	NM_021574_intron_2_0_chr22_23603242_f	0	+
chr22	23603727	23610594	NM_021574_intron_3_0_chr22_23603728_f	0	+
chr22	23610702	23613718	NM_021574_intron_4_0_chr22_23610703_f	0	+
chr22	23613779	23615267	NM_021574_intron_5_0_chr22_23613780_f	0	+
chr22	23615320	23615820	NM_021574_intron_6_0_chr22_23615321_f	0	+
chr22	23615961	23626163	NM_021574_intron_7_0_chr22_23615962_f	0	+
chr22	23626285	23627219	NM_021574_intron_8_0_chr22_23626286_f	0	+
chr22	23627388	23629345	NM_021574_intron_9_0_chr22_23627389_f	0	+
chr22	23629465	23630283	NM_021574_intron_10_0_chr22_23629466_f	0	+
chr22	23630359	23631703	NM_021574_intron_11_0_chr22_23630360_f	0	+
chr22	23631808	23632525	NM_021574_intron_12_0_chr22_23631809_f	0	+
chr22	23632600	23634727	NM_021574_intron_13_0_chr22_23632601_f	0	+
chr22	23634825	23651610	NM_021574_intron_14_0_chr22_23634826_f	0	+
chr22	23651670	23652510	NM_021574_intron_15_0_chr22_23651671_f	0	+
chr22	23652620	23653883	NM_021574_intron_16_0_chr22_23652621_f	0	+
chr22	23654023	23655073	NM_021574_intron_17_0_chr22_23654024_f	0	+
chr22	23655208	23656154	NM_021574_intron_18_0_chr22_23655209_f	0	+
chr22	23656260	23656738	NM_021574_intron_19_0_chr22_23656261_f	0	+
chr22	23656901	23657619	NM_021574_intron_20_0_chr22_23656902_f	0	+
chr22	23412756	23437433	NM_002073_intron_0_0_chr22_23412757_f	0	+
chr22	23438605	23465273	NM_002073_intron_1_0_chr22_23438606_f	0	+
chr22	23524426	23595985	NM_004327_intron_0_0_chr22_23524427_f	0	+
chr22	23596167	23603136	NM_004327_intron_1_0_chr22_23596168_f	0	+
chr22	23603241	23603541	NM_004327_intron_2_0_chr22_23603242_f	0	+
chr22	23603727	23610594	NM_004327_intron_3_0_chr22_23603728_f	0	+
chr22	23610702	23613718	NM_004327_intron_4_0_chr22_23610703_f	0	+
chr22	23613779	23615267	NM_004327_intron_5_0_chr22_23613780_f	0	+
chr22	23615320	23615820	NM_004327_intron_6_0_chr22_23615321_f	0	+
chr22	23615961	23626163	NM_004327_intron_7_0_chr22_23615962_f	0	+
chr22	23626285	23627219	NM_004327_intron_8_0_chr22_23626286_f	0	+
chr22	23627388	23629345	NM_004327_intron_9_0_chr22_23627389_f	0	+
chr22	23629465	23630283	NM_004327_intron_10_0_chr22_23629466_f	0	+
chr22	23630359	23631703	NM_004327_intron_11_0_chr22_23630360_f	0	+
chr22	23631808	23632525	NM_004327_intron_12_0_chr22_23631809_f	0	+
chr22	23632600	23634727	NM_004327_intron_13_0_chr22_23632601_f	0	+
chr22	23634825	23637210	NM_004327_intron_14_0_chr22_23634826_f	0	+
chr22	23637342	23651610	NM_004327_intron_15_0_chr22_23637343_f	0	+
chr22	23651670	23652510	NM_004327_intron_16_0_chr22_23651671_f	0	+
chr22	23652620	23653883	NM_004327_intron_17_0_chr22_23652621_f	0	+
chr22	23654023	23655073	NM_004327_intron_18_0_chr22_23654024_f	0	+
chr22	23655208	23656154	NM_004327_intron_19_0_chr22_23655209_f	0	+
chr22	23656260	23656738	NM_004327_intron_20_0_chr22_23656261_f	0	+
chr22	23656901	23657619	NM_004327_intron_21_0_chr22_23656902_f	0	+
chr22	23401896	23403986	NM_014433_intron_0_0_chr22_23401897_r	0	-
chr22	23404123	23406079	NM_014433_intron_1_0_chr22_23404124_r	0	-
chr22	23406311	23476212	NM_014433_intron_2_0_chr22_23406312_r	0	-
chr22	23476331	23481026	NM_014433_intron_3_0_chr22_23476332_r	0	-
chr22	23481129	23482408	NM_014433_intron_4_0_chr22_23481130_r	0	-
chr22	23482659	23484135	NM_014433_intron_5_0_chr22_23482660_r	0	-
chr22	23981129	24002051	NR_024448_intron_0_0_chr22_23981130_r	0	-
chr22	24002187	24025911	NR_024448_intron_1_0_chr22_24002188_r	0	-
chr22	24026054	24032422	NR_024448_intron_2_0_chr22_24026055_r	0	-
chr22	24032543	24036305	NR_024448_intron_3_0_chr22_24032544_r	0	-
chr22	24037704	24042912	NR_024448_intron_4_0_chr22_24037705_r	0	-
chr22	24043032	24047615	NR_024448_intron_5_0_chr22_24043033_r	0	-
chr22	24047728	24051316	NR_024448_intron_6_0_chr22_24047729_r	0	-
chr22	24051428	24051972	NR_024448_intron_7_0_chr22_24051429_r	0	-
chr22	24052054	24056373	NR_024448_intron_8_0_chr22_24052055_r	0	-
chr22	24056529	24057195	NR_024448_intron_9_0_chr22_24056530_r	0	-
chr22	24057381	24059217	NR_024448_intron_10_0_chr22_24057382_r	0	-
chr22	24407817	24431891	NM_012295_intron_0_0_chr22_24407818_f	0	+
chr22	24431968	24432536	NM_012295_intron_1_0_chr22_24431969_f	0	+
chr22	24432629	24434795	NM_012295_intron_2_0_chr22_24432630_f	0	+
chr22	24434909	24437586	NM_012295_intron_3_0_chr22_24434910_f	0	+
chr22	24437721	24439365	NM_012295_intron_4_0_chr22_24437722_f	0	+
chr22	24439546	24445552	NM_012295_intron_5_0_chr22_24439547_f	0	+
chr22	24445682	24447286	NM_012295_intron_6_0_chr22_24445683_f	0	+
chr22	24447436	24451335	NM_012295_intron_7_0_chr22_24447437_f	0	+
chr22	24451622	24452654	NM_012295_intron_8_0_chr22_24451623_f	0	+
chr22	24452823	24455689	NM_012295_intron_9_0_chr22_24452824_f	0	+
chr22	24455826	24456386	NM_012295_intron_10_0_chr22_24455827_f	0	+
chr22	24456604	24458409	NM_012295_intron_11_0_chr22_24456605_f	0	+
chr22	24458488	24459421	NM_012295_intron_12_0_chr22_24458489_f	0	+
chr22	24459609	24460497	NM_012295_intron_13_0_chr22_24459610_f	0	+
chr22	24460650	24462937	NM_012295_intron_14_0_chr22_24460651_f	0	+
chr22	24463132	24466750	NM_012295_intron_15_0_chr22_24463133_f	0	+
chr22	24466993	24468303	NM_012295_intron_16_0_chr22_24466994_f	0	+
chr22	24468460	24472117	NM_012295_intron_17_0_chr22_24468461_f	0	+
chr22	24472233	24479180	NM_012295_intron_18_0_chr22_24472234_f	0	+
chr22	24479342	24480531	NM_012295_intron_19_0_chr22_24479343_f	0	+
chr22	24480738	24480958	NM_012295_intron_20_0_chr22_24480739_f	0	+
chr22	24481104	24483404	NM_012295_intron_21_0_chr22_24481105_f	0	+
chr22	24483666	24487536	NM_012295_intron_22_0_chr22_24483667_f	0	+
chr22	24487797	24491893	NM_012295_intron_23_0_chr22_24487798_f	0	+
chr22	24492045	24493976	NM_012295_intron_24_0_chr22_24492046_f	0	+
chr22	24494155	24509532	NM_012295_intron_25_0_chr22_24494156_f	0	+
chr22	24509715	24515333	NM_012295_intron_26_0_chr22_24509716_f	0	+
chr22	24515665	24530268	NM_012295_intron_27_0_chr22_24515666_f	0	+
chr22	24530382	24560367	NM_012295_intron_28_0_chr22_24530383_f	0	+
chr22	24560531	24561497	NM_012295_intron_29_0_chr22_24560532_f	0	+
chr22	24561594	24562606	NM_012295_intron_30_0_chr22_24561595_f	0	+
chr22	24563281	24564414	NM_012295_intron_31_0_chr22_24563282_f	0	+
chr22	24564489	24567680	NM_012295_intron_32_0_chr22_24564490_f	0	+
chr22	24567963	24572078	NM_012295_intron_33_0_chr22_24567964_f	0	+
chr22	24572243	24573471	NM_012295_intron_34_0_chr22_24572244_f	0	+
chr22	24573785	24574020	NM_012295_intron_35_0_chr22_24573786_f	0	+
chr22	24738362	24740378	NM_001254733_intron_0_0_chr22_24738363_f	0	+
chr22	24740486	24743053	NM_001254733_intron_1_0_chr22_24740487_f	0	+
chr22	24743144	24759228	NM_001254733_intron_2_0_chr22_24743145_f	0	+
chr22	24759312	24761443	NM_001254733_intron_3_0_chr22_24759313_f	0	+
chr22	24761600	24765185	NM_001254733_intron_4_0_chr22_24761601_f	0	+
chr22	24765288	24807555	NM_001254733_intron_5_0_chr22_24765289_f	0	+
chr22	24807672	24808615	NM_001254733_intron_6_0_chr22_24807673_f	0	+
chr22	24808675	24810501	NM_001254733_intron_7_0_chr22_24808676_f	0	+
chr22	24666951	24698162	NM_001254732_intron_0_0_chr22_24666952_f	0	+
chr22	24698352	24709280	NM_001254732_intron_1_0_chr22_24698353_f	0	+
chr22	24709434	24717255	NM_001254732_intron_2_0_chr22_24709435_f	0	+
chr22	24718886	24720187	NM_001254732_intron_3_0_chr22_24718887_f	0	+
chr22	24720395	24724813	NM_001254732_intron_4_0_chr22_24720396_f	0	+
chr22	24724887	24726223	NM_001254732_intron_5_0_chr22_24724888_f	0	+
chr22	24726399	24730377	NM_001254732_intron_6_0_chr22_24726400_f	0	+
chr22	24730541	24734353	NM_001254732_intron_7_0_chr22_24730542_f	0	+
chr22	24734445	24743053	NM_001254732_intron_8_0_chr22_24734446_f	0	+
chr22	24743144	24759228	NM_001254732_intron_9_0_chr22_24743145_f	0	+
chr22	24759312	24761443	NM_001254732_intron_10_0_chr22_24759313_f	0	+
chr22	24761600	24765185	NM_001254732_intron_11_0_chr22_24761601_f	0	+
chr22	24765288	24808615	NM_001254732_intron_12_0_chr22_24765289_f	0	+
chr22	24808675	24810501	NM_001254732_intron_13_0_chr22_24808676_f	0	+
chr22	24666951	24698162	NM_001145468_intron_0_0_chr22_24666952_f	0	+
chr22	24698352	24709280	NM_001145468_intron_1_0_chr22_24698353_f	0	+
chr22	24709434	24717255	NM_001145468_intron_2_0_chr22_24709435_f	0	+
chr22	24718886	24720187	NM_001145468_intron_3_0_chr22_24718887_f	0	+
chr22	24720395	24724813	NM_001145468_intron_4_0_chr22_24720396_f	0	+
chr22	24724887	24726223	NM_001145468_intron_5_0_chr22_24724888_f	0	+
chr22	24726399	24730377	NM_001145468_intron_6_0_chr22_24726400_f	0	+
chr22	24730541	24734353	NM_001145468_intron_7_0_chr22_24730542_f	0	+
chr22	24734445	24743053	NM_001145468_intron_8_0_chr22_24734446_f	0	+
chr22	24743144	24759228	NM_001145468_intron_9_0_chr22_24743145_f	0	+
chr22	24759312	24761443	NM_001145468_intron_10_0_chr22_24759313_f	0	+
chr22	24761600	24765185	NM_001145468_intron_11_0_chr22_24761601_f	0	+
chr22	24765288	24807555	NM_001145468_intron_12_0_chr22_24765289_f	0	+
chr22	24807672	24808615	NM_001145468_intron_13_0_chr22_24807673_f	0	+
chr22	24808675	24810501	NM_001145468_intron_14_0_chr22_24808676_f	0	+
chr22	24408178	24431891	NM_001199281_intron_0_0_chr22_24408179_f	0	+
chr22	24431968	24432536	NM_001199281_intron_1_0_chr22_24431969_f	0	+
chr22	24432629	24434795	NM_001199281_intron_2_0_chr22_24432630_f	0	+
chr22	24434909	24437586	NM_001199281_intron_3_0_chr22_24434910_f	0	+
chr22	24437721	24439365	NM_001199281_intron_4_0_chr22_24437722_f	0	+
chr22	24439546	24445552	NM_001199281_intron_5_0_chr22_24439547_f	0	+
chr22	24445682	24447286	NM_001199281_intron_6_0_chr22_24445683_f	0	+
chr22	24447436	24451335	NM_001199281_intron_7_0_chr22_24447437_f	0	+
chr22	24451622	24452654	NM_001199281_intron_8_0_chr22_24451623_f	0	+
chr22	24452823	24455689	NM_001199281_intron_9_0_chr22_24452824_f	0	+
chr22	24455826	24456386	NM_001199281_intron_10_0_chr22_24455827_f	0	+
chr22	24456604	24458409	NM_001199281_intron_11_0_chr22_24456605_f	0	+
chr22	24458488	24459421	NM_001199281_intron_12_0_chr22_24458489_f	0	+
chr22	24459609	24460497	NM_001199281_intron_13_0_chr22_24459610_f	0	+
chr22	24460650	24462937	NM_001199281_intron_14_0_chr22_24460651_f	0	+
chr22	24463132	24466750	NM_001199281_intron_15_0_chr22_24463133_f	0	+
chr22	24466993	24468303	NM_001199281_intron_16_0_chr22_24466994_f	0	+
chr22	24468460	24472117	NM_001199281_intron_17_0_chr22_24468461_f	0	+
chr22	24472233	24479180	NM_001199281_intron_18_0_chr22_24472234_f	0	+
chr22	24479342	24480531	NM_001199281_intron_19_0_chr22_24479343_f	0	+
chr22	24480738	24480958	NM_001199281_intron_20_0_chr22_24480739_f	0	+
chr22	24481104	24483404	NM_001199281_intron_21_0_chr22_24481105_f	0	+
chr22	24483666	24487536	NM_001199281_intron_22_0_chr22_24483667_f	0	+
chr22	24487797	24491893	NM_001199281_intron_23_0_chr22_24487798_f	0	+
chr22	24492045	24493976	NM_001199281_intron_24_0_chr22_24492046_f	0	+
chr22	24494155	24509532	NM_001199281_intron_25_0_chr22_24494156_f	0	+
chr22	24509715	24515333	NM_001199281_intron_26_0_chr22_24509716_f	0	+
chr22	24515665	24530268	NM_001199281_intron_27_0_chr22_24515666_f	0	+
chr22	24530382	24560367	NM_001199281_intron_28_0_chr22_24530383_f	0	+
chr22	24560531	24561497	NM_001199281_intron_29_0_chr22_24560532_f	0	+
chr22	24561594	24562606	NM_001199281_intron_30_0_chr22_24561595_f	0	+
chr22	24563281	24564414	NM_001199281_intron_31_0_chr22_24563282_f	0	+
chr22	24564489	24567680	NM_001199281_intron_32_0_chr22_24564490_f	0	+
chr22	24567963	24572078	NM_001199281_intron_33_0_chr22_24567964_f	0	+
chr22	24572243	24573471	NM_001199281_intron_34_0_chr22_24572244_f	0	+
chr22	24573785	24574020	NM_001199281_intron_35_0_chr22_24573786_f	0	+
chr22	24666951	24672667	NR_103546_intron_0_0_chr22_24666952_f	0	+
chr22	24672771	24698162	NR_103546_intron_1_0_chr22_24672772_f	0	+
chr22	24698352	24709280	NR_103546_intron_2_0_chr22_24698353_f	0	+
chr22	24709434	24717255	NR_103546_intron_3_0_chr22_24709435_f	0	+
chr22	24718886	24720187	NR_103546_intron_4_0_chr22_24718887_f	0	+
chr22	24720395	24724813	NR_103546_intron_5_0_chr22_24720396_f	0	+
chr22	24724887	24726223	NR_103546_intron_6_0_chr22_24724888_f	0	+
chr22	24726399	24730377	NR_103546_intron_7_0_chr22_24726400_f	0	+
chr22	24730541	24734353	NR_103546_intron_8_0_chr22_24730542_f	0	+
chr22	24734445	24739449	NR_103546_intron_9_0_chr22_24734446_f	0	+
chr22	24739571	24743053	NR_103546_intron_10_0_chr22_24739572_f	0	+
chr22	24743144	24759228	NR_103546_intron_11_0_chr22_24743145_f	0	+
chr22	24759312	24761443	NR_103546_intron_12_0_chr22_24759313_f	0	+
chr22	24761600	24765185	NR_103546_intron_13_0_chr22_24761601_f	0	+
chr22	24765288	24807555	NR_103546_intron_14_0_chr22_24765289_f	0	+
chr22	24807672	24808615	NR_103546_intron_15_0_chr22_24807673_f	0	+
chr22	24808675	24810501	NR_103546_intron_16_0_chr22_24808676_f	0	+
chr22	24810712	24829098	NR_103546_intron_17_0_chr22_24810713_f	0	+
chr22	24829704	24836550	NR_103546_intron_18_0_chr22_24829705_f	0	+
chr22	24376617	24376821	NM_001293808_intron_0_0_chr22_24376618_r	0	-
chr22	24376998	24379360	NM_001293808_intron_1_0_chr22_24376999_r	0	-
chr22	24379450	24384119	NM_001293808_intron_2_0_chr22_24379451_r	0	-
chr22	24376617	24376821	NM_001293807_intron_0_0_chr22_24376618_r	0	-
chr22	24376998	24381699	NM_001293807_intron_1_0_chr22_24376999_r	0	-
chr22	24381787	24382972	NM_001293807_intron_2_0_chr22_24381788_r	0	-
chr22	24383081	24384119	NM_001293807_intron_3_0_chr22_24383082_r	0	-
chr22	24666951	24672667	NM_015330_intron_0_0_chr22_24666952_f	0	+
chr22	24672771	24698162	NM_015330_intron_1_0_chr22_24672772_f	0	+
chr22	24698352	24709280	NM_015330_intron_2_0_chr22_24698353_f	0	+
chr22	24709434	24717255	NM_015330_intron_3_0_chr22_24709435_f	0	+
chr22	24718886	24720187	NM_015330_intron_4_0_chr22_24718887_f	0	+
chr22	24720395	24724813	NM_015330_intron_5_0_chr22_24720396_f	0	+
chr22	24724887	24726223	NM_015330_intron_6_0_chr22_24724888_f	0	+
chr22	24726399	24730377	NM_015330_intron_7_0_chr22_24726400_f	0	+
chr22	24730541	24734353	NM_015330_intron_8_0_chr22_24730542_f	0	+
chr22	24734445	24743053	NM_015330_intron_9_0_chr22_24734446_f	0	+
chr22	24743144	24759228	NM_015330_intron_10_0_chr22_24743145_f	0	+
chr22	24759312	24761443	NM_015330_intron_11_0_chr22_24759313_f	0	+
chr22	24761600	24765185	NM_015330_intron_12_0_chr22_24761601_f	0	+
chr22	24765288	24807555	NM_015330_intron_13_0_chr22_24765289_f	0	+
chr22	24807672	24808615	NM_015330_intron_14_0_chr22_24807673_f	0	+
chr22	24808675	24810501	NM_015330_intron_15_0_chr22_24808676_f	0	+
chr22	24340933	24342268	NM_001358664_intron_0_0_chr22_24340934_r	0	-
chr22	24342445	24397619	NM_001358664_intron_1_0_chr22_24342446_r	0	-
chr22	24397770	24400205	NM_001358664_intron_2_0_chr22_24397771_r	0	-
chr22	24400293	24401690	NM_001358664_intron_3_0_chr22_24400294_r	0	-
chr22	24376617	24376821	NM_001293811_intron_0_0_chr22_24376618_r	0	-
chr22	24376998	24381699	NM_001293811_intron_1_0_chr22_24376999_r	0	-
chr22	24381787	24384119	NM_001293811_intron_2_0_chr22_24381788_r	0	-
chr22	24376617	24376821	NM_001293810_intron_0_0_chr22_24376618_r	0	-
chr22	24376998	24379360	NM_001293810_intron_1_0_chr22_24376999_r	0	-
chr22	24379511	24384119	NM_001293810_intron_2_0_chr22_24379512_r	0	-
chr22	24376617	24376821	NM_001293809_intron_0_0_chr22_24376618_r	0	-
chr22	24376998	24384119	NM_001293809_intron_1_0_chr22_24376999_r	0	-
chr22	24376617	24384119	NM_001293814_intron_0_0_chr22_24376618_r	0	-
chr22	24376617	24381699	NM_001293813_intron_0_0_chr22_24376618_r	0	-
chr22	24381787	24384119	NM_001293813_intron_1_0_chr22_24381788_r	0	-
chr22	24376617	24376821	NM_001293812_intron_0_0_chr22_24376618_r	0	-
chr22	24376998	24379360	NM_001293812_intron_1_0_chr22_24376999_r	0	-
chr22	24379450	24381699	NM_001293812_intron_2_0_chr22_24379451_r	0	-
chr22	24381787	24384119	NM_001293812_intron_3_0_chr22_24381788_r	0	-
chr22	24407817	24431891	NM_001201429_intron_0_0_chr22_24407818_f	0	+
chr22	24431968	24432536	NM_001201429_intron_1_0_chr22_24431969_f	0	+
chr22	24432629	24434795	NM_001201429_intron_2_0_chr22_24432630_f	0	+
chr22	24434909	24437586	NM_001201429_intron_3_0_chr22_24434910_f	0	+
chr22	24437721	24439365	NM_001201429_intron_4_0_chr22_24437722_f	0	+
chr22	24439546	24445552	NM_001201429_intron_5_0_chr22_24439547_f	0	+
chr22	24445682	24451335	NM_001201429_intron_6_0_chr22_24445683_f	0	+
chr22	24451622	24452654	NM_001201429_intron_7_0_chr22_24451623_f	0	+
chr22	24452823	24455689	NM_001201429_intron_8_0_chr22_24452824_f	0	+
chr22	24455826	24456386	NM_001201429_intron_9_0_chr22_24455827_f	0	+
chr22	24456604	24458409	NM_001201429_intron_10_0_chr22_24456605_f	0	+
chr22	24458488	24459421	NM_001201429_intron_11_0_chr22_24458489_f	0	+
chr22	24459609	24460497	NM_001201429_intron_12_0_chr22_24459610_f	0	+
chr22	24460650	24462937	NM_001201429_intron_13_0_chr22_24460651_f	0	+
chr22	24463132	24466750	NM_001201429_intron_14_0_chr22_24463133_f	0	+
chr22	24466993	24468303	NM_001201429_intron_15_0_chr22_24466994_f	0	+
chr22	24468460	24472117	NM_001201429_intron_16_0_chr22_24468461_f	0	+
chr22	24472233	24479180	NM_001201429_intron_17_0_chr22_24472234_f	0	+
chr22	24479342	24480531	NM_001201429_intron_18_0_chr22_24479343_f	0	+
chr22	24480738	24480958	NM_001201429_intron_19_0_chr22_24480739_f	0	+
chr22	24481104	24483404	NM_001201429_intron_20_0_chr22_24481105_f	0	+
chr22	24483666	24487536	NM_001201429_intron_21_0_chr22_24483667_f	0	+
chr22	24487797	24491893	NM_001201429_intron_22_0_chr22_24487798_f	0	+
chr22	24492045	24493976	NM_001201429_intron_23_0_chr22_24492046_f	0	+
chr22	24494155	24509532	NM_001201429_intron_24_0_chr22_24494156_f	0	+
chr22	24509715	24515333	NM_001201429_intron_25_0_chr22_24509716_f	0	+
chr22	24515665	24530268	NM_001201429_intron_26_0_chr22_24515666_f	0	+
chr22	24530382	24560367	NM_001201429_intron_27_0_chr22_24530383_f	0	+
chr22	24560531	24561497	NM_001201429_intron_28_0_chr22_24560532_f	0	+
chr22	24561594	24562606	NM_001201429_intron_29_0_chr22_24561595_f	0	+
chr22	24563281	24564414	NM_001201429_intron_30_0_chr22_24563282_f	0	+
chr22	24564489	24567680	NM_001201429_intron_31_0_chr22_24564490_f	0	+
chr22	24567963	24572078	NM_001201429_intron_32_0_chr22_24567964_f	0	+
chr22	24572243	24573471	NM_001201429_intron_33_0_chr22_24572244_f	0	+
chr22	24573785	24574020	NM_001201429_intron_34_0_chr22_24573786_f	0	+
chr22	24340933	24342268	NR_003081_intron_0_0_chr22_24340934_r	0	-
chr22	24342445	24400205	NR_003081_intron_1_0_chr22_24342446_r	0	-
chr22	24400293	24401690	NR_003081_intron_2_0_chr22_24400294_r	0	-
chr22	24891475	24896074	NM_016327_intron_0_0_chr22_24891476_f	0	+
chr22	24896246	24898093	NM_016327_intron_1_0_chr22_24896247_f	0	+
chr22	24898181	24906716	NM_016327_intron_2_0_chr22_24898182_f	0	+
chr22	24906811	24909291	NM_016327_intron_3_0_chr22_24906812_f	0	+
chr22	24909453	24911168	NM_016327_intron_4_0_chr22_24909454_f	0	+
chr22	24911338	24916354	NM_016327_intron_5_0_chr22_24911339_f	0	+
chr22	24916436	24917953	NM_016327_intron_6_0_chr22_24916437_f	0	+
chr22	24917996	24919586	NM_016327_intron_7_0_chr22_24917997_f	0	+
chr22	24919741	24921678	NM_016327_intron_8_0_chr22_24919742_f	0	+
chr22	24376617	24376821	NM_000853_intron_0_0_chr22_24376618_r	0	-
chr22	24376998	24379360	NM_000853_intron_1_0_chr22_24376999_r	0	-
chr22	24379511	24381699	NM_000853_intron_2_0_chr22_24379512_r	0	-
chr22	24381787	24384119	NM_000853_intron_3_0_chr22_24381788_r	0	-
chr22	25029410	25040706	NR_024494_intron_0_0_chr22_25029411_f	0	+
chr22	25040766	25041602	NR_024494_intron_1_0_chr22_25040767_f	0	+
chr22	25041712	25042969	NR_024494_intron_2_0_chr22_25041713_f	0	+
chr22	25043042	25044164	NR_024494_intron_3_0_chr22_25043043_f	0	+
chr22	25044299	25045826	NR_024494_intron_4_0_chr22_25044300_f	0	+
chr22	25045989	25048972	NR_024494_intron_5_0_chr22_25045990_f	0	+
chr22	25425507	25428575	NM_001145206_intron_0_0_chr22_25425508_f	0	+
chr22	25428663	25434726	NM_001145206_intron_1_0_chr22_25428664_f	0	+
chr22	25437492	25445196	NM_001145206_intron_2_0_chr22_25437493_f	0	+
chr22	25445331	25566786	NM_001145206_intron_3_0_chr22_25445332_f	0	+
chr22	25566905	25570206	NM_001145206_intron_4_0_chr22_25566906_f	0	+
chr22	25570456	25573314	NM_001145206_intron_5_0_chr22_25570457_f	0	+
chr22	25573489	25577665	NM_001145206_intron_6_0_chr22_25573490_f	0	+
chr22	25577790	25580943	NM_001145206_intron_7_0_chr22_25577791_f	0	+
chr22	25581086	25586668	NM_001145206_intron_8_0_chr22_25581087_f	0	+
chr22	25586751	25588372	NM_001145206_intron_9_0_chr22_25586752_f	0	+
chr22	25961120	26000343	NM_001362778_intron_0_0_chr22_25961121_f	0	+
chr22	26000420	26057542	NM_001362778_intron_1_0_chr22_26000421_f	0	+
chr22	26057644	26059596	NM_001362778_intron_2_0_chr22_26057645_f	0	+
chr22	26059671	26063705	NM_001362778_intron_3_0_chr22_26059672_f	0	+
chr22	26063767	26068262	NM_001362778_intron_4_0_chr22_26063768_f	0	+
chr22	26068314	26070403	NM_001362778_intron_5_0_chr22_26068315_f	0	+
chr22	26070495	26074782	NM_001362778_intron_6_0_chr22_26070496_f	0	+
chr22	26074882	26081136	NM_001362778_intron_7_0_chr22_26074883_f	0	+
chr22	26081215	26083503	NM_001362778_intron_8_0_chr22_26081216_f	0	+
chr22	26083634	26086155	NM_001362778_intron_9_0_chr22_26083635_f	0	+
chr22	26086250	26091073	NM_001362778_intron_10_0_chr22_26086251_f	0	+
chr22	26091181	26099476	NM_001362778_intron_11_0_chr22_26091182_f	0	+
chr22	26099543	26100075	NM_001362778_intron_12_0_chr22_26099544_f	0	+
chr22	26100176	26105864	NM_001362778_intron_13_0_chr22_26100177_f	0	+
chr22	26105931	26107034	NM_001362778_intron_14_0_chr22_26105932_f	0	+
chr22	26107130	26110374	NM_001362778_intron_15_0_chr22_26107131_f	0	+
chr22	26110537	26114211	NM_001362778_intron_16_0_chr22_26110538_f	0	+
chr22	26114348	26117250	NM_001362778_intron_17_0_chr22_26114349_f	0	+
chr22	26117364	26118255	NM_001362778_intron_18_0_chr22_26117365_f	0	+
chr22	25202311	25202407	NM_001098497_intron_0_0_chr22_25202312_f	0	+
chr22	25202451	25240863	NM_001098497_intron_1_0_chr22_25202452_f	0	+
chr22	25240939	25243600	NM_001098497_intron_2_0_chr22_25240940_f	0	+
chr22	25243763	25246246	NM_001098497_intron_3_0_chr22_25243764_f	0	+
chr22	25246399	25250962	NM_001098497_intron_4_0_chr22_25246400_f	0	+
chr22	25251030	25251251	NM_001098497_intron_5_0_chr22_25251031_f	0	+
chr22	25251397	25251515	NM_001098497_intron_6_0_chr22_25251398_f	0	+
chr22	25251647	25255682	NM_001098497_intron_7_0_chr22_25251648_f	0	+
chr22	25255807	25263059	NM_001098497_intron_8_0_chr22_25255808_f	0	+
chr22	25263127	25264342	NM_001098497_intron_9_0_chr22_25263128_f	0	+
chr22	25264506	25264689	NM_001098497_intron_10_0_chr22_25264507_f	0	+
chr22	25264822	25272543	NM_001098497_intron_11_0_chr22_25264823_f	0	+
chr22	25272682	25275428	NM_001098497_intron_12_0_chr22_25272683_f	0	+
chr22	25275493	25280019	NM_001098497_intron_13_0_chr22_25275494_f	0	+
chr22	25280165	25282566	NM_001098497_intron_14_0_chr22_25280166_f	0	+
chr22	25282695	25289397	NM_001098497_intron_15_0_chr22_25282696_f	0	+
chr22	25289580	25291189	NM_001098497_intron_16_0_chr22_25289581_f	0	+
chr22	25291258	25293938	NM_001098497_intron_17_0_chr22_25291259_f	0	+
chr22	25294526	25297799	NM_001098497_intron_18_0_chr22_25294527_f	0	+
chr22	25297924	25301071	NM_001098497_intron_19_0_chr22_25297925_f	0	+
chr22	25301154	25308609	NM_001098497_intron_20_0_chr22_25301155_f	0	+
chr22	25308719	25313624	NM_001098497_intron_21_0_chr22_25308720_f	0	+
chr22	25313721	25315792	NM_001098497_intron_22_0_chr22_25313722_f	0	+
chr22	25315960	25320152	NM_001098497_intron_23_0_chr22_25315961_f	0	+
chr22	25961120	26000343	NM_005160_intron_0_0_chr22_25961121_f	0	+
chr22	26000420	26040558	NM_005160_intron_1_0_chr22_26000421_f	0	+
chr22	26040632	26057542	NM_005160_intron_2_0_chr22_26040633_f	0	+
chr22	26057644	26059596	NM_005160_intron_3_0_chr22_26057645_f	0	+
chr22	26059671	26063705	NM_005160_intron_4_0_chr22_26059672_f	0	+
chr22	26063767	26068262	NM_005160_intron_5_0_chr22_26063768_f	0	+
chr22	26068314	26070403	NM_005160_intron_6_0_chr22_26068315_f	0	+
chr22	26070495	26074782	NM_005160_intron_7_0_chr22_26070496_f	0	+
chr22	26074882	26081136	NM_005160_intron_8_0_chr22_26074883_f	0	+
chr22	26081215	26083503	NM_005160_intron_9_0_chr22_26081216_f	0	+
chr22	26083634	26086155	NM_005160_intron_10_0_chr22_26083635_f	0	+
chr22	26086250	26091073	NM_005160_intron_11_0_chr22_26086251_f	0	+
chr22	26091181	26099476	NM_005160_intron_12_0_chr22_26091182_f	0	+
chr22	26099543	26100075	NM_005160_intron_13_0_chr22_26099544_f	0	+
chr22	26100176	26105864	NM_005160_intron_14_0_chr22_26100177_f	0	+
chr22	26105931	26107034	NM_005160_intron_15_0_chr22_26105932_f	0	+
chr22	26107130	26110374	NM_005160_intron_16_0_chr22_26107131_f	0	+
chr22	26110537	26114211	NM_005160_intron_17_0_chr22_26110538_f	0	+
chr22	26114348	26117250	NM_005160_intron_18_0_chr22_26114349_f	0	+
chr22	26117364	26118255	NM_005160_intron_19_0_chr22_26117365_f	0	+
chr22	25202311	25202407	NM_001098498_intron_0_0_chr22_25202312_f	0	+
chr22	25202451	25240863	NM_001098498_intron_1_0_chr22_25202452_f	0	+
chr22	25240939	25243600	NM_001098498_intron_2_0_chr22_25240940_f	0	+
chr22	25243763	25246246	NM_001098498_intron_3_0_chr22_25243764_f	0	+
chr22	25246399	25250962	NM_001098498_intron_4_0_chr22_25246400_f	0	+
chr22	25251030	25251251	NM_001098498_intron_5_0_chr22_25251031_f	0	+
chr22	25251397	25251515	NM_001098498_intron_6_0_chr22_25251398_f	0	+
chr22	25251647	25255682	NM_001098498_intron_7_0_chr22_25251648_f	0	+
chr22	25255807	25263059	NM_001098498_intron_8_0_chr22_25255808_f	0	+
chr22	25263127	25264342	NM_001098498_intron_9_0_chr22_25263128_f	0	+
chr22	25264506	25264689	NM_001098498_intron_10_0_chr22_25264507_f	0	+
chr22	25264822	25272543	NM_001098498_intron_11_0_chr22_25264823_f	0	+
chr22	25272682	25275428	NM_001098498_intron_12_0_chr22_25272683_f	0	+
chr22	25275493	25280019	NM_001098498_intron_13_0_chr22_25275494_f	0	+
chr22	25280165	25282566	NM_001098498_intron_14_0_chr22_25280166_f	0	+
chr22	25282695	25291189	NM_001098498_intron_15_0_chr22_25282696_f	0	+
chr22	25291258	25293938	NM_001098498_intron_16_0_chr22_25291259_f	0	+
chr22	25294526	25297799	NM_001098498_intron_17_0_chr22_25294527_f	0	+
chr22	25297924	25301071	NM_001098498_intron_18_0_chr22_25297925_f	0	+
chr22	25301154	25308609	NM_001098498_intron_19_0_chr22_25301155_f	0	+
chr22	25308719	25313624	NM_001098498_intron_20_0_chr22_25308720_f	0	+
chr22	25313721	25315792	NM_001098498_intron_21_0_chr22_25313722_f	0	+
chr22	25315960	25320152	NM_001098498_intron_22_0_chr22_25315961_f	0	+
chr22	25202311	25202407	NM_001039948_intron_0_0_chr22_25202312_f	0	+
chr22	25202451	25240863	NM_001039948_intron_1_0_chr22_25202452_f	0	+
chr22	25240939	25243600	NM_001039948_intron_2_0_chr22_25240940_f	0	+
chr22	25243763	25246246	NM_001039948_intron_3_0_chr22_25243764_f	0	+
chr22	25246399	25250962	NM_001039948_intron_4_0_chr22_25246400_f	0	+
chr22	25251030	25251251	NM_001039948_intron_5_0_chr22_25251031_f	0	+
chr22	25251397	25251515	NM_001039948_intron_6_0_chr22_25251398_f	0	+
chr22	25251647	25255682	NM_001039948_intron_7_0_chr22_25251648_f	0	+
chr22	25255807	25263059	NM_001039948_intron_8_0_chr22_25255808_f	0	+
chr22	25263127	25264342	NM_001039948_intron_9_0_chr22_25263128_f	0	+
chr22	25264506	25264689	NM_001039948_intron_10_0_chr22_25264507_f	0	+
chr22	25264822	25270381	NM_001039948_intron_11_0_chr22_25264823_f	0	+
chr22	25270546	25272543	NM_001039948_intron_12_0_chr22_25270547_f	0	+
chr22	25272682	25275428	NM_001039948_intron_13_0_chr22_25272683_f	0	+
chr22	25275493	25280019	NM_001039948_intron_14_0_chr22_25275494_f	0	+
chr22	25280165	25282566	NM_001039948_intron_15_0_chr22_25280166_f	0	+
chr22	25282695	25289397	NM_001039948_intron_16_0_chr22_25282696_f	0	+
chr22	25289580	25291189	NM_001039948_intron_17_0_chr22_25289581_f	0	+
chr22	25291258	25293938	NM_001039948_intron_18_0_chr22_25291259_f	0	+
chr22	25294526	25297799	NM_001039948_intron_19_0_chr22_25294527_f	0	+
chr22	25297924	25301071	NM_001039948_intron_20_0_chr22_25297925_f	0	+
chr22	25301154	25308609	NM_001039948_intron_21_0_chr22_25301155_f	0	+
chr22	25308719	25313624	NM_001039948_intron_22_0_chr22_25308720_f	0	+
chr22	25313721	25315792	NM_001039948_intron_23_0_chr22_25313722_f	0	+
chr22	25315960	25320152	NM_001039948_intron_24_0_chr22_25315961_f	0	+
chr22	25202311	25202407	NM_133454_intron_0_0_chr22_25202312_f	0	+
chr22	25202451	25240863	NM_133454_intron_1_0_chr22_25202452_f	0	+
chr22	25240939	25243600	NM_133454_intron_2_0_chr22_25240940_f	0	+
chr22	25243763	25246246	NM_133454_intron_3_0_chr22_25243764_f	0	+
chr22	25246399	25250962	NM_133454_intron_4_0_chr22_25246400_f	0	+
chr22	25251030	25251251	NM_133454_intron_5_0_chr22_25251031_f	0	+
chr22	25251397	25251515	NM_133454_intron_6_0_chr22_25251398_f	0	+
chr22	25251647	25255682	NM_133454_intron_7_0_chr22_25251648_f	0	+
chr22	25255807	25263059	NM_133454_intron_8_0_chr22_25255808_f	0	+
chr22	25263127	25264342	NM_133454_intron_9_0_chr22_25263128_f	0	+
chr22	25264506	25264689	NM_133454_intron_10_0_chr22_25264507_f	0	+
chr22	25264822	25270381	NM_133454_intron_11_0_chr22_25264823_f	0	+
chr22	25270546	25272543	NM_133454_intron_12_0_chr22_25270547_f	0	+
chr22	25272682	25275428	NM_133454_intron_13_0_chr22_25272683_f	0	+
chr22	25275493	25280019	NM_133454_intron_14_0_chr22_25275494_f	0	+
chr22	25280165	25282566	NM_133454_intron_15_0_chr22_25280166_f	0	+
chr22	25282695	25291189	NM_133454_intron_16_0_chr22_25282696_f	0	+
chr22	25291258	25293938	NM_133454_intron_17_0_chr22_25291259_f	0	+
chr22	25294526	25297799	NM_133454_intron_18_0_chr22_25294527_f	0	+
chr22	25297924	25301071	NM_133454_intron_19_0_chr22_25297925_f	0	+
chr22	25301154	25308609	NM_133454_intron_20_0_chr22_25301155_f	0	+
chr22	25308719	25313624	NM_133454_intron_21_0_chr22_25308720_f	0	+
chr22	25313721	25315792	NM_133454_intron_22_0_chr22_25313722_f	0	+
chr22	25315960	25320152	NM_133454_intron_23_0_chr22_25315961_f	0	+
chr22	26849370	26853824	NR_073136_intron_0_0_chr22_26849371_r	0	-
chr22	26853933	26854410	NR_073136_intron_1_0_chr22_26853934_r	0	-
chr22	26854543	26859882	NR_073136_intron_2_0_chr22_26854544_r	0	-
chr22	26860792	26861420	NR_073136_intron_3_0_chr22_26860793_r	0	-
chr22	26861517	26862016	NR_073136_intron_4_0_chr22_26861518_r	0	-
chr22	26862070	26862191	NR_073136_intron_5_0_chr22_26862071_r	0	-
chr22	26862228	26864516	NR_073136_intron_6_0_chr22_26862229_r	0	-
chr22	26864589	26866684	NR_073136_intron_7_0_chr22_26864590_r	0	-
chr22	26866888	26868267	NR_073136_intron_8_0_chr22_26866889_r	0	-
chr22	26868384	26868797	NR_073136_intron_9_0_chr22_26868385_r	0	-
chr22	26868905	26872958	NR_073136_intron_10_0_chr22_26868906_r	0	-
chr22	26873102	26875230	NR_073136_intron_11_0_chr22_26873103_r	0	-
chr22	26849370	26853824	NR_073135_intron_0_0_chr22_26849371_r	0	-
chr22	26853933	26854410	NR_073135_intron_1_0_chr22_26853934_r	0	-
chr22	26854543	26859882	NR_073135_intron_2_0_chr22_26854544_r	0	-
chr22	26860792	26861420	NR_073135_intron_3_0_chr22_26860793_r	0	-
chr22	26861517	26862191	NR_073135_intron_4_0_chr22_26861518_r	0	-
chr22	26862228	26864516	NR_073135_intron_5_0_chr22_26862229_r	0	-
chr22	26864589	26866684	NR_073135_intron_6_0_chr22_26864590_r	0	-
chr22	26866888	26868267	NR_073135_intron_7_0_chr22_26866889_r	0	-
chr22	26868384	26868797	NR_073135_intron_8_0_chr22_26868385_r	0	-
chr22	26868905	26872958	NR_073135_intron_9_0_chr22_26868906_r	0	-
chr22	26873102	26875230	NR_073135_intron_10_0_chr22_26873103_r	0	-
chr22	26875321	26877687	NR_073135_intron_11_0_chr22_26875322_r	0	-
chr22	26878206	26879730	NR_073135_intron_12_0_chr22_26878207_r	0	-
chr22	26849370	26853824	NM_022081_intron_0_0_chr22_26849371_r	0	-
chr22	26853933	26854410	NM_022081_intron_1_0_chr22_26853934_r	0	-
chr22	26854543	26859882	NM_022081_intron_2_0_chr22_26854544_r	0	-
chr22	26860792	26861420	NM_022081_intron_3_0_chr22_26860793_r	0	-
chr22	26861517	26862191	NM_022081_intron_4_0_chr22_26861518_r	0	-
chr22	26862228	26864516	NM_022081_intron_5_0_chr22_26862229_r	0	-
chr22	26864589	26866684	NM_022081_intron_6_0_chr22_26864590_r	0	-
chr22	26866779	26868267	NM_022081_intron_7_0_chr22_26866780_r	0	-
chr22	26868384	26868797	NM_022081_intron_8_0_chr22_26868385_r	0	-
chr22	26868905	26872958	NM_022081_intron_9_0_chr22_26868906_r	0	-
chr22	26873102	26875230	NM_022081_intron_10_0_chr22_26873103_r	0	-
chr22	26875321	26877687	NM_022081_intron_11_0_chr22_26875322_r	0	-
chr22	26878206	26879639	NM_022081_intron_12_0_chr22_26878207_r	0	-
chr22	26849370	26853824	NM_001349900_intron_0_0_chr22_26849371_r	0	-
chr22	26853933	26854410	NM_001349900_intron_1_0_chr22_26853934_r	0	-
chr22	26854543	26859882	NM_001349900_intron_2_0_chr22_26854544_r	0	-
chr22	26860792	26861420	NM_001349900_intron_3_0_chr22_26860793_r	0	-
chr22	26861517	26862016	NM_001349900_intron_4_0_chr22_26861518_r	0	-
chr22	26862070	26862191	NM_001349900_intron_5_0_chr22_26862071_r	0	-
chr22	26862228	26864516	NM_001349900_intron_6_0_chr22_26862229_r	0	-
chr22	26864589	26866684	NM_001349900_intron_7_0_chr22_26864590_r	0	-
chr22	26866779	26868267	NM_001349900_intron_8_0_chr22_26866780_r	0	-
chr22	26868384	26868797	NM_001349900_intron_9_0_chr22_26868385_r	0	-
chr22	26868905	26872958	NM_001349900_intron_10_0_chr22_26868906_r	0	-
chr22	26873102	26875230	NM_001349900_intron_11_0_chr22_26873103_r	0	-
chr22	26875321	26877687	NM_001349900_intron_12_0_chr22_26875322_r	0	-
chr22	26878206	26879639	NM_001349900_intron_13_0_chr22_26878207_r	0	-
chr22	26849370	26853824	NM_001349899_intron_0_0_chr22_26849371_r	0	-
chr22	26853933	26854410	NM_001349899_intron_1_0_chr22_26853934_r	0	-
chr22	26854543	26859882	NM_001349899_intron_2_0_chr22_26854544_r	0	-
chr22	26860792	26861420	NM_001349899_intron_3_0_chr22_26860793_r	0	-
chr22	26861517	26862191	NM_001349899_intron_4_0_chr22_26861518_r	0	-
chr22	26862228	26864516	NM_001349899_intron_5_0_chr22_26862229_r	0	-
chr22	26864589	26866684	NM_001349899_intron_6_0_chr22_26864590_r	0	-
chr22	26866779	26868267	NM_001349899_intron_7_0_chr22_26866780_r	0	-
chr22	26868384	26868797	NM_001349899_intron_8_0_chr22_26868385_r	0	-
chr22	26868905	26872958	NM_001349899_intron_9_0_chr22_26868906_r	0	-
chr22	26873102	26875230	NM_001349899_intron_10_0_chr22_26873103_r	0	-
chr22	26875321	26877687	NM_001349899_intron_11_0_chr22_26875322_r	0	-
chr22	26878206	26879710	NM_001349899_intron_12_0_chr22_26878207_r	0	-
chr22	26565729	26688371	NM_001184775_intron_0_0_chr22_26565730_f	0	+
chr22	26689112	26690257	NM_001184775_intron_1_0_chr22_26689113_f	0	+
chr22	26690391	26692853	NM_001184775_intron_2_0_chr22_26690392_f	0	+
chr22	26693046	26694949	NM_001184775_intron_3_0_chr22_26693047_f	0	+
chr22	26695135	26701944	NM_001184775_intron_4_0_chr22_26695136_f	0	+
chr22	26702110	26706635	NM_001184775_intron_5_0_chr22_26702111_f	0	+
chr22	26706802	26707733	NM_001184775_intron_6_0_chr22_26706803_f	0	+
chr22	26707928	26709729	NM_001184775_intron_7_0_chr22_26707929_f	0	+
chr22	26709868	26736401	NM_001184775_intron_8_0_chr22_26709869_f	0	+
chr22	26736598	26743684	NM_001184775_intron_9_0_chr22_26736599_f	0	+
chr22	26743879	26747017	NM_001184775_intron_10_0_chr22_26743880_f	0	+
chr22	26747209	26761337	NM_001184775_intron_11_0_chr22_26747210_f	0	+
chr22	26761532	26771546	NM_001184775_intron_12_0_chr22_26761533_f	0	+
chr22	26771655	26773638	NM_001184775_intron_13_0_chr22_26771656_f	0	+
chr22	26773741	26776231	NM_001184775_intron_14_0_chr22_26773742_f	0	+
chr22	26565729	26688371	NM_001184774_intron_0_0_chr22_26565730_f	0	+
chr22	26689112	26690257	NM_001184774_intron_1_0_chr22_26689113_f	0	+
chr22	26690391	26692853	NM_001184774_intron_2_0_chr22_26690392_f	0	+
chr22	26693046	26694949	NM_001184774_intron_3_0_chr22_26693047_f	0	+
chr22	26695135	26701944	NM_001184774_intron_4_0_chr22_26695136_f	0	+
chr22	26702110	26706635	NM_001184774_intron_5_0_chr22_26702111_f	0	+
chr22	26706802	26707733	NM_001184774_intron_6_0_chr22_26706803_f	0	+
chr22	26707928	26709729	NM_001184774_intron_7_0_chr22_26707929_f	0	+
chr22	26709868	26736401	NM_001184774_intron_8_0_chr22_26709869_f	0	+
chr22	26736598	26743684	NM_001184774_intron_9_0_chr22_26736599_f	0	+
chr22	26743879	26747017	NM_001184774_intron_10_0_chr22_26743880_f	0	+
chr22	26747209	26761337	NM_001184774_intron_11_0_chr22_26747210_f	0	+
chr22	26761532	26771540	NM_001184774_intron_12_0_chr22_26761533_f	0	+
chr22	26771655	26773638	NM_001184774_intron_13_0_chr22_26771656_f	0	+
chr22	26773741	26776231	NM_001184774_intron_14_0_chr22_26773742_f	0	+
chr22	26849370	26853824	NM_001349901_intron_0_0_chr22_26849371_r	0	-
chr22	26853933	26854410	NM_001349901_intron_1_0_chr22_26853934_r	0	-
chr22	26854543	26859882	NM_001349901_intron_2_0_chr22_26854544_r	0	-
chr22	26860792	26861420	NM_001349901_intron_3_0_chr22_26860793_r	0	-
chr22	26861517	26862016	NM_001349901_intron_4_0_chr22_26861518_r	0	-
chr22	26862070	26862191	NM_001349901_intron_5_0_chr22_26862071_r	0	-
chr22	26862228	26864516	NM_001349901_intron_6_0_chr22_26862229_r	0	-
chr22	26864589	26866684	NM_001349901_intron_7_0_chr22_26864590_r	0	-
chr22	26866779	26868267	NM_001349901_intron_8_0_chr22_26866780_r	0	-
chr22	26868384	26868797	NM_001349901_intron_9_0_chr22_26868385_r	0	-
chr22	26868905	26872958	NM_001349901_intron_10_0_chr22_26868906_r	0	-
chr22	26873102	26875230	NM_001349901_intron_11_0_chr22_26873103_r	0	-
chr22	26875321	26877687	NM_001349901_intron_12_0_chr22_26875322_r	0	-
chr22	26878206	26879730	NM_001349901_intron_13_0_chr22_26878207_r	0	-
chr22	26565729	26688371	NM_001184773_intron_0_0_chr22_26565730_f	0	+
chr22	26689112	26690257	NM_001184773_intron_1_0_chr22_26689113_f	0	+
chr22	26690391	26692853	NM_001184773_intron_2_0_chr22_26690392_f	0	+
chr22	26693046	26694949	NM_001184773_intron_3_0_chr22_26693047_f	0	+
chr22	26695135	26701944	NM_001184773_intron_4_0_chr22_26695136_f	0	+
chr22	26702110	26706635	NM_001184773_intron_5_0_chr22_26702111_f	0	+
chr22	26706802	26707733	NM_001184773_intron_6_0_chr22_26706803_f	0	+
chr22	26707928	26709729	NM_001184773_intron_7_0_chr22_26707929_f	0	+
chr22	26709868	26736401	NM_001184773_intron_8_0_chr22_26709869_f	0	+
chr22	26736598	26743684	NM_001184773_intron_9_0_chr22_26736599_f	0	+
chr22	26743879	26747017	NM_001184773_intron_10_0_chr22_26743880_f	0	+
chr22	26747209	26761337	NM_001184773_intron_11_0_chr22_26747210_f	0	+
chr22	26761532	26769416	NM_001184773_intron_12_0_chr22_26761533_f	0	+
chr22	26769449	26771543	NM_001184773_intron_13_0_chr22_26769450_f	0	+
chr22	26771655	26773638	NM_001184773_intron_14_0_chr22_26771656_f	0	+
chr22	26773741	26776231	NM_001184773_intron_15_0_chr22_26773742_f	0	+
chr22	26840660	26853824	NM_001349905_intron_0_0_chr22_26840661_r	0	-
chr22	26853933	26854410	NM_001349905_intron_1_0_chr22_26853934_r	0	-
chr22	26854543	26859882	NM_001349905_intron_2_0_chr22_26854544_r	0	-
chr22	26860792	26861420	NM_001349905_intron_3_0_chr22_26860793_r	0	-
chr22	26861517	26862191	NM_001349905_intron_4_0_chr22_26861518_r	0	-
chr22	26862228	26864516	NM_001349905_intron_5_0_chr22_26862229_r	0	-
chr22	26864589	26866684	NM_001349905_intron_6_0_chr22_26864590_r	0	-
chr22	26866779	26868267	NM_001349905_intron_7_0_chr22_26866780_r	0	-
chr22	26868384	26868797	NM_001349905_intron_8_0_chr22_26868385_r	0	-
chr22	26868905	26872958	NM_001349905_intron_9_0_chr22_26868906_r	0	-
chr22	26873102	26875230	NM_001349905_intron_10_0_chr22_26873103_r	0	-
chr22	26875321	26877687	NM_001349905_intron_11_0_chr22_26875322_r	0	-
chr22	26878206	26879730	NM_001349905_intron_12_0_chr22_26878207_r	0	-
chr22	26840660	26853824	NM_001349904_intron_0_0_chr22_26840661_r	0	-
chr22	26853933	26854410	NM_001349904_intron_1_0_chr22_26853934_r	0	-
chr22	26854543	26859882	NM_001349904_intron_2_0_chr22_26854544_r	0	-
chr22	26860792	26861420	NM_001349904_intron_3_0_chr22_26860793_r	0	-
chr22	26861517	26862191	NM_001349904_intron_4_0_chr22_26861518_r	0	-
chr22	26862228	26864516	NM_001349904_intron_5_0_chr22_26862229_r	0	-
chr22	26864589	26866684	NM_001349904_intron_6_0_chr22_26864590_r	0	-
chr22	26866779	26868267	NM_001349904_intron_7_0_chr22_26866780_r	0	-
chr22	26868384	26868797	NM_001349904_intron_8_0_chr22_26868385_r	0	-
chr22	26868905	26872958	NM_001349904_intron_9_0_chr22_26868906_r	0	-
chr22	26873102	26875230	NM_001349904_intron_10_0_chr22_26873103_r	0	-
chr22	26875321	26877687	NM_001349904_intron_11_0_chr22_26875322_r	0	-
chr22	26878206	26879639	NM_001349904_intron_12_0_chr22_26878207_r	0	-
chr22	26849370	26859882	NM_001349903_intron_0_0_chr22_26849371_r	0	-
chr22	26860792	26861420	NM_001349903_intron_1_0_chr22_26860793_r	0	-
chr22	26861517	26862191	NM_001349903_intron_2_0_chr22_26861518_r	0	-
chr22	26862228	26864516	NM_001349903_intron_3_0_chr22_26862229_r	0	-
chr22	26864589	26866684	NM_001349903_intron_4_0_chr22_26864590_r	0	-
chr22	26866779	26868267	NM_001349903_intron_5_0_chr22_26866780_r	0	-
chr22	26868384	26868797	NM_001349903_intron_6_0_chr22_26868385_r	0	-
chr22	26868905	26872958	NM_001349903_intron_7_0_chr22_26868906_r	0	-
chr22	26873102	26875230	NM_001349903_intron_8_0_chr22_26873103_r	0	-
chr22	26875321	26877687	NM_001349903_intron_9_0_chr22_26875322_r	0	-
chr22	26878206	26879639	NM_001349903_intron_10_0_chr22_26878207_r	0	-
chr22	26849370	26859882	NM_001349902_intron_0_0_chr22_26849371_r	0	-
chr22	26860792	26861420	NM_001349902_intron_1_0_chr22_26860793_r	0	-
chr22	26861517	26862191	NM_001349902_intron_2_0_chr22_26861518_r	0	-
chr22	26862228	26864516	NM_001349902_intron_3_0_chr22_26862229_r	0	-
chr22	26864589	26866684	NM_001349902_intron_4_0_chr22_26864590_r	0	-
chr22	26866779	26868267	NM_001349902_intron_5_0_chr22_26866780_r	0	-
chr22	26868384	26868797	NM_001349902_intron_6_0_chr22_26868385_r	0	-
chr22	26868905	26872958	NM_001349902_intron_7_0_chr22_26868906_r	0	-
chr22	26873102	26875230	NM_001349902_intron_8_0_chr22_26873103_r	0	-
chr22	26875321	26877687	NM_001349902_intron_9_0_chr22_26875322_r	0	-
chr22	26878206	26879730	NM_001349902_intron_10_0_chr22_26878207_r	0	-
chr22	26849370	26853824	NR_146312_intron_0_0_chr22_26849371_r	0	-
chr22	26853933	26854410	NR_146312_intron_1_0_chr22_26853934_r	0	-
chr22	26854543	26859882	NR_146312_intron_2_0_chr22_26854544_r	0	-
chr22	26860792	26861420	NR_146312_intron_3_0_chr22_26860793_r	0	-
chr22	26861517	26862191	NR_146312_intron_4_0_chr22_26861518_r	0	-
chr22	26862228	26863190	NR_146312_intron_5_0_chr22_26862229_r	0	-
chr22	26863215	26864516	NR_146312_intron_6_0_chr22_26863216_r	0	-
chr22	26864589	26866684	NR_146312_intron_7_0_chr22_26864590_r	0	-
chr22	26866779	26868267	NR_146312_intron_8_0_chr22_26866780_r	0	-
chr22	26868384	26868797	NR_146312_intron_9_0_chr22_26868385_r	0	-
chr22	26868905	26872958	NR_146312_intron_10_0_chr22_26868906_r	0	-
chr22	26873102	26875230	NR_146312_intron_11_0_chr22_26873103_r	0	-
chr22	26875321	26877687	NR_146312_intron_12_0_chr22_26875322_r	0	-
chr22	26878206	26879730	NR_146312_intron_13_0_chr22_26878207_r	0	-
chr22	26849370	26853824	NR_146313_intron_0_0_chr22_26849371_r	0	-
chr22	26853933	26854410	NR_146313_intron_1_0_chr22_26853934_r	0	-
chr22	26854543	26859882	NR_146313_intron_2_0_chr22_26854544_r	0	-
chr22	26860792	26861420	NR_146313_intron_3_0_chr22_26860793_r	0	-
chr22	26861517	26862191	NR_146313_intron_4_0_chr22_26861518_r	0	-
chr22	26862228	26863190	NR_146313_intron_5_0_chr22_26862229_r	0	-
chr22	26863215	26864516	NR_146313_intron_6_0_chr22_26863216_r	0	-
chr22	26864589	26866684	NR_146313_intron_7_0_chr22_26864590_r	0	-
chr22	26866779	26868267	NR_146313_intron_8_0_chr22_26866780_r	0	-
chr22	26868384	26868797	NR_146313_intron_9_0_chr22_26868385_r	0	-
chr22	26868905	26872958	NR_146313_intron_10_0_chr22_26868906_r	0	-
chr22	26873102	26875230	NR_146313_intron_11_0_chr22_26873103_r	0	-
chr22	26875321	26877687	NR_146313_intron_12_0_chr22_26875322_r	0	-
chr22	26878206	26879710	NR_146313_intron_13_0_chr22_26878207_r	0	-
chr22	26849370	26853824	NR_146314_intron_0_0_chr22_26849371_r	0	-
chr22	26853933	26854410	NR_146314_intron_1_0_chr22_26853934_r	0	-
chr22	26854543	26859882	NR_146314_intron_2_0_chr22_26854544_r	0	-
chr22	26860792	26861420	NR_146314_intron_3_0_chr22_26860793_r	0	-
chr22	26861517	26862191	NR_146314_intron_4_0_chr22_26861518_r	0	-
chr22	26862228	26864516	NR_146314_intron_5_0_chr22_26862229_r	0	-
chr22	26864589	26866684	NR_146314_intron_6_0_chr22_26864590_r	0	-
chr22	26866779	26867178	NR_146314_intron_7_0_chr22_26866780_r	0	-
chr22	26867354	26868267	NR_146314_intron_8_0_chr22_26867355_r	0	-
chr22	26868384	26868797	NR_146314_intron_9_0_chr22_26868385_r	0	-
chr22	26868905	26872958	NR_146314_intron_10_0_chr22_26868906_r	0	-
chr22	26873102	26875230	NR_146314_intron_11_0_chr22_26873103_r	0	-
chr22	26875321	26877687	NR_146314_intron_12_0_chr22_26875322_r	0	-
chr22	26878206	26879730	NR_146314_intron_13_0_chr22_26878207_r	0	-
chr22	26849370	26853824	NR_146315_intron_0_0_chr22_26849371_r	0	-
chr22	26853933	26854410	NR_146315_intron_1_0_chr22_26853934_r	0	-
chr22	26854543	26859882	NR_146315_intron_2_0_chr22_26854544_r	0	-
chr22	26860792	26861420	NR_146315_intron_3_0_chr22_26860793_r	0	-
chr22	26861517	26862191	NR_146315_intron_4_0_chr22_26861518_r	0	-
chr22	26862228	26863190	NR_146315_intron_5_0_chr22_26862229_r	0	-
chr22	26863215	26864516	NR_146315_intron_6_0_chr22_26863216_r	0	-
chr22	26864589	26866684	NR_146315_intron_7_0_chr22_26864590_r	0	-
chr22	26866779	26868267	NR_146315_intron_8_0_chr22_26866780_r	0	-
chr22	26868384	26868797	NR_146315_intron_9_0_chr22_26868385_r	0	-
chr22	26868905	26872958	NR_146315_intron_10_0_chr22_26868906_r	0	-
chr22	26873102	26875230	NR_146315_intron_11_0_chr22_26873103_r	0	-
chr22	26875321	26877687	NR_146315_intron_12_0_chr22_26875322_r	0	-
chr22	26878206	26879639	NR_146315_intron_13_0_chr22_26878207_r	0	-
chr22	26847787	26848714	NR_146316_intron_0_0_chr22_26847788_r	0	-
chr22	26849370	26853824	NR_146316_intron_1_0_chr22_26849371_r	0	-
chr22	26853933	26854410	NR_146316_intron_2_0_chr22_26853934_r	0	-
chr22	26854543	26859882	NR_146316_intron_3_0_chr22_26854544_r	0	-
chr22	26860792	26861420	NR_146316_intron_4_0_chr22_26860793_r	0	-
chr22	26861517	26862191	NR_146316_intron_5_0_chr22_26861518_r	0	-
chr22	26862228	26864516	NR_146316_intron_6_0_chr22_26862229_r	0	-
chr22	26864589	26866684	NR_146316_intron_7_0_chr22_26864590_r	0	-
chr22	26866779	26868267	NR_146316_intron_8_0_chr22_26866780_r	0	-
chr22	26868384	26868797	NR_146316_intron_9_0_chr22_26868385_r	0	-
chr22	26868905	26872958	NR_146316_intron_10_0_chr22_26868906_r	0	-
chr22	26873102	26875230	NR_146316_intron_11_0_chr22_26873103_r	0	-
chr22	26875321	26877687	NR_146316_intron_12_0_chr22_26875322_r	0	-
chr22	26878206	26879639	NR_146316_intron_13_0_chr22_26878207_r	0	-
chr22	27068950	27113215	NR_110543_intron_0_0_chr22_27068951_f	0	+
chr22	27113422	27170118	NR_110543_intron_1_0_chr22_27113423_f	0	+
chr22	27170180	27172789	NR_110543_intron_2_0_chr22_27170181_f	0	+
chr22	27172917	27174418	NR_110543_intron_3_0_chr22_27172918_f	0	+
chr22	27174548	27175846	NR_110543_intron_4_0_chr22_27174549_f	0	+
chr22	26565729	26688371	NM_021115_intron_0_0_chr22_26565730_f	0	+
chr22	26689112	26690257	NM_021115_intron_1_0_chr22_26689113_f	0	+
chr22	26690391	26692853	NM_021115_intron_2_0_chr22_26690392_f	0	+
chr22	26693046	26694949	NM_021115_intron_3_0_chr22_26693047_f	0	+
chr22	26695135	26701944	NM_021115_intron_4_0_chr22_26695136_f	0	+
chr22	26702110	26706635	NM_021115_intron_5_0_chr22_26702111_f	0	+
chr22	26706802	26707733	NM_021115_intron_6_0_chr22_26706803_f	0	+
chr22	26707928	26709729	NM_021115_intron_7_0_chr22_26707929_f	0	+
chr22	26709868	26736401	NM_021115_intron_8_0_chr22_26709869_f	0	+
chr22	26736598	26743684	NM_021115_intron_9_0_chr22_26736599_f	0	+
chr22	26743879	26747017	NM_021115_intron_10_0_chr22_26743880_f	0	+
chr22	26747209	26761337	NM_021115_intron_11_0_chr22_26747210_f	0	+
chr22	26761532	26769416	NM_021115_intron_12_0_chr22_26761533_f	0	+
chr22	26769449	26771540	NM_021115_intron_13_0_chr22_26769450_f	0	+
chr22	26771655	26773638	NM_021115_intron_14_0_chr22_26771656_f	0	+
chr22	26773741	26776231	NM_021115_intron_15_0_chr22_26773742_f	0	+
chr22	26849370	26853824	NM_001349896_intron_0_0_chr22_26849371_r	0	-
chr22	26853933	26854410	NM_001349896_intron_1_0_chr22_26853934_r	0	-
chr22	26854543	26859882	NM_001349896_intron_2_0_chr22_26854544_r	0	-
chr22	26860792	26861420	NM_001349896_intron_3_0_chr22_26860793_r	0	-
chr22	26861517	26862191	NM_001349896_intron_4_0_chr22_26861518_r	0	-
chr22	26862228	26864516	NM_001349896_intron_5_0_chr22_26862229_r	0	-
chr22	26864589	26866684	NM_001349896_intron_6_0_chr22_26864590_r	0	-
chr22	26866779	26868267	NM_001349896_intron_7_0_chr22_26866780_r	0	-
chr22	26868384	26868797	NM_001349896_intron_8_0_chr22_26868385_r	0	-
chr22	26868905	26872958	NM_001349896_intron_9_0_chr22_26868906_r	0	-
chr22	26873102	26875230	NM_001349896_intron_10_0_chr22_26873103_r	0	-
chr22	26875321	26877687	NM_001349896_intron_11_0_chr22_26875322_r	0	-
chr22	26878206	26879730	NM_001349896_intron_12_0_chr22_26878207_r	0	-
chr22	26849370	26853824	NM_152841_intron_0_0_chr22_26849371_r	0	-
chr22	26853933	26854410	NM_152841_intron_1_0_chr22_26853934_r	0	-
chr22	26854543	26859882	NM_152841_intron_2_0_chr22_26854544_r	0	-
chr22	26860792	26861420	NM_152841_intron_3_0_chr22_26860793_r	0	-
chr22	26861517	26862191	NM_152841_intron_4_0_chr22_26861518_r	0	-
chr22	26862228	26864516	NM_152841_intron_5_0_chr22_26862229_r	0	-
chr22	26864589	26866684	NM_152841_intron_6_0_chr22_26864590_r	0	-
chr22	26866779	26868267	NM_152841_intron_7_0_chr22_26866780_r	0	-
chr22	26868384	26868797	NM_152841_intron_8_0_chr22_26868385_r	0	-
chr22	26868905	26872958	NM_152841_intron_9_0_chr22_26868906_r	0	-
chr22	26873102	26875230	NM_152841_intron_10_0_chr22_26873103_r	0	-
chr22	26565729	26688371	NM_001184777_intron_0_0_chr22_26565730_f	0	+
chr22	26689112	26690257	NM_001184777_intron_1_0_chr22_26689113_f	0	+
chr22	26690391	26692853	NM_001184777_intron_2_0_chr22_26690392_f	0	+
chr22	26693046	26694949	NM_001184777_intron_3_0_chr22_26693047_f	0	+
chr22	26695135	26701944	NM_001184777_intron_4_0_chr22_26695136_f	0	+
chr22	26702110	26706635	NM_001184777_intron_5_0_chr22_26702111_f	0	+
chr22	26706802	26707733	NM_001184777_intron_6_0_chr22_26706803_f	0	+
chr22	26707928	26709729	NM_001184777_intron_7_0_chr22_26707929_f	0	+
chr22	26709868	26736401	NM_001184777_intron_8_0_chr22_26709869_f	0	+
chr22	26736598	26743684	NM_001184777_intron_9_0_chr22_26736599_f	0	+
chr22	26743879	26747017	NM_001184777_intron_10_0_chr22_26743880_f	0	+
chr22	26747209	26771540	NM_001184777_intron_11_0_chr22_26747210_f	0	+
chr22	26771655	26773638	NM_001184777_intron_12_0_chr22_26771656_f	0	+
chr22	26773741	26776231	NM_001184777_intron_13_0_chr22_26773742_f	0	+
chr22	26565729	26688371	NM_001184776_intron_0_0_chr22_26565730_f	0	+
chr22	26689112	26690257	NM_001184776_intron_1_0_chr22_26689113_f	0	+
chr22	26690391	26692853	NM_001184776_intron_2_0_chr22_26690392_f	0	+
chr22	26693046	26694949	NM_001184776_intron_3_0_chr22_26693047_f	0	+
chr22	26695135	26701944	NM_001184776_intron_4_0_chr22_26695136_f	0	+
chr22	26702110	26706635	NM_001184776_intron_5_0_chr22_26702111_f	0	+
chr22	26706802	26707733	NM_001184776_intron_6_0_chr22_26706803_f	0	+
chr22	26707928	26709729	NM_001184776_intron_7_0_chr22_26707929_f	0	+
chr22	26709868	26736401	NM_001184776_intron_8_0_chr22_26709869_f	0	+
chr22	26736598	26743684	NM_001184776_intron_9_0_chr22_26736599_f	0	+
chr22	26743879	26761337	NM_001184776_intron_10_0_chr22_26743880_f	0	+
chr22	26761532	26771540	NM_001184776_intron_11_0_chr22_26761533_f	0	+
chr22	26771655	26773638	NM_001184776_intron_12_0_chr22_26771656_f	0	+
chr22	26773741	26776231	NM_001184776_intron_13_0_chr22_26773742_f	0	+
chr22	26849370	26853824	NM_001349898_intron_0_0_chr22_26849371_r	0	-
chr22	26853933	26854410	NM_001349898_intron_1_0_chr22_26853934_r	0	-
chr22	26854543	26859882	NM_001349898_intron_2_0_chr22_26854544_r	0	-
chr22	26860792	26861420	NM_001349898_intron_3_0_chr22_26860793_r	0	-
chr22	26861517	26862191	NM_001349898_intron_4_0_chr22_26861518_r	0	-
chr22	26862228	26864516	NM_001349898_intron_5_0_chr22_26862229_r	0	-
chr22	26864589	26866684	NM_001349898_intron_6_0_chr22_26864590_r	0	-
chr22	26866779	26868267	NM_001349898_intron_7_0_chr22_26866780_r	0	-
chr22	26868384	26868797	NM_001349898_intron_8_0_chr22_26868385_r	0	-
chr22	26868905	26872958	NM_001349898_intron_9_0_chr22_26868906_r	0	-
chr22	26873102	26875230	NM_001349898_intron_10_0_chr22_26873103_r	0	-
chr22	26875321	26877687	NM_001349898_intron_11_0_chr22_26875322_r	0	-
chr22	26878206	26878711	NM_001349898_intron_12_0_chr22_26878207_r	0	-
chr22	26878839	26879639	NM_001349898_intron_13_0_chr22_26878840_r	0	-
chr22	26849370	26853824	NR_146311_intron_0_0_chr22_26849371_r	0	-
chr22	26853933	26854410	NR_146311_intron_1_0_chr22_26853934_r	0	-
chr22	26854543	26859882	NR_146311_intron_2_0_chr22_26854544_r	0	-
chr22	26860792	26861420	NR_146311_intron_3_0_chr22_26860793_r	0	-
chr22	26861517	26862191	NR_146311_intron_4_0_chr22_26861518_r	0	-
chr22	26862228	26864516	NR_146311_intron_5_0_chr22_26862229_r	0	-
chr22	26864589	26866684	NR_146311_intron_6_0_chr22_26864590_r	0	-
chr22	26866888	26868267	NR_146311_intron_7_0_chr22_26866889_r	0	-
chr22	26868384	26868797	NR_146311_intron_8_0_chr22_26868385_r	0	-
chr22	26868905	26872958	NR_146311_intron_9_0_chr22_26868906_r	0	-
chr22	26873102	26875230	NR_146311_intron_10_0_chr22_26873103_r	0	-
chr22	26875321	26877687	NR_146311_intron_11_0_chr22_26875322_r	0	-
chr22	26878206	26879639	NR_146311_intron_12_0_chr22_26878207_r	0	-
chr22	26995637	26997842	NM_001887_intron_0_0_chr22_26995638_r	0	-
chr22	26997985	27003852	NM_001887_intron_1_0_chr22_26997986_r	0	-
chr22	27003985	27008035	NM_001887_intron_2_0_chr22_27003986_r	0	-
chr22	27008154	27012103	NM_001887_intron_3_0_chr22_27008155_r	0	-
chr22	27012302	27013940	NM_001887_intron_4_0_chr22_27012303_r	0	-
chr22	28147084	28192750	NM_002430_intron_0_0_chr22_28147085_r	0	-
chr22	28379839	28381236	NM_001145418_intron_0_0_chr22_28379840_r	0	-
chr22	28381344	28385865	NM_001145418_intron_1_0_chr22_28381345_r	0	-
chr22	28385995	28386776	NM_001145418_intron_2_0_chr22_28385996_r	0	-
chr22	28386800	28388574	NM_001145418_intron_3_0_chr22_28386801_r	0	-
chr22	28388651	28389274	NM_001145418_intron_4_0_chr22_28388652_r	0	-
chr22	28389506	28392122	NM_001145418_intron_5_0_chr22_28389507_r	0	-
chr22	28392247	28394527	NM_001145418_intron_6_0_chr22_28392248_r	0	-
chr22	28395248	28397361	NM_001145418_intron_7_0_chr22_28395249_r	0	-
chr22	28397541	28410235	NM_001145418_intron_8_0_chr22_28397542_r	0	-
chr22	28410380	28426213	NM_001145418_intron_9_0_chr22_28410381_r	0	-
chr22	28426354	28490067	NM_001145418_intron_10_0_chr22_28426355_r	0	-
chr22	28490233	28492177	NM_001145418_intron_11_0_chr22_28490234_r	0	-
chr22	28492396	28494902	NM_001145418_intron_12_0_chr22_28492397_r	0	-
chr22	28495032	28497158	NM_001145418_intron_13_0_chr22_28495033_r	0	-
chr22	28497268	28501266	NM_001145418_intron_14_0_chr22_28497269_r	0	-
chr22	28501790	28503049	NM_001145418_intron_15_0_chr22_28501791_r	0	-
chr22	28504391	28559079	NM_001145418_intron_16_0_chr22_28504392_r	0	-
chr22	28559587	28692185	NM_001145418_intron_17_0_chr22_28559588_r	0	-
chr22	28692316	28693567	NM_001145418_intron_18_0_chr22_28692317_r	0	-
chr22	28693840	28702483	NM_001145418_intron_19_0_chr22_28693841_r	0	-
chr22	28702631	29025539	NM_001145418_intron_20_0_chr22_28702632_r	0	-
chr22	29025818	29075609	NM_001145418_intron_21_0_chr22_29025819_r	0	-
chr22	29083974	29085122	NM_001349956_intron_0_0_chr22_29083975_r	0	-
chr22	29085203	29090019	NM_001349956_intron_1_0_chr22_29085204_r	0	-
chr22	29090105	29091114	NM_001349956_intron_2_0_chr22_29090106_r	0	-
chr22	29091230	29091697	NM_001349956_intron_3_0_chr22_29091231_r	0	-
chr22	29091861	29092888	NM_001349956_intron_4_0_chr22_29091862_r	0	-
chr22	29092975	29095825	NM_001349956_intron_5_0_chr22_29092976_r	0	-
chr22	29095925	29099492	NM_001349956_intron_6_0_chr22_29095926_r	0	-
chr22	29099554	29105993	NM_001349956_intron_7_0_chr22_29099555_r	0	-
chr22	29106047	29107896	NM_001349956_intron_8_0_chr22_29106048_r	0	-
chr22	29108005	29120873	NM_001349956_intron_9_0_chr22_29108006_r	0	-
chr22	29120911	29121230	NM_001349956_intron_10_0_chr22_29120912_r	0	-
chr22	29121355	29130390	NM_001349956_intron_11_0_chr22_29121356_r	0	-
chr22	29130715	29137756	NM_001349956_intron_12_0_chr22_29130716_r	0	-
chr22	29083974	29085122	NM_001257387_intron_0_0_chr22_29083975_r	0	-
chr22	29085203	29090019	NM_001257387_intron_1_0_chr22_29085204_r	0	-
chr22	29090105	29091114	NM_001257387_intron_2_0_chr22_29090106_r	0	-
chr22	29091230	29091697	NM_001257387_intron_3_0_chr22_29091231_r	0	-
chr22	29091861	29092888	NM_001257387_intron_4_0_chr22_29091862_r	0	-
chr22	29092975	29095825	NM_001257387_intron_5_0_chr22_29092976_r	0	-
chr22	29095925	29099492	NM_001257387_intron_6_0_chr22_29095926_r	0	-
chr22	29099554	29105993	NM_001257387_intron_7_0_chr22_29099555_r	0	-
chr22	29106047	29107896	NM_001257387_intron_8_0_chr22_29106048_r	0	-
chr22	29108005	29115382	NM_001257387_intron_9_0_chr22_29108006_r	0	-
chr22	29115473	29117505	NM_001257387_intron_10_0_chr22_29115474_r	0	-
chr22	29117619	29120964	NM_001257387_intron_11_0_chr22_29117620_r	0	-
chr22	29121112	29121230	NM_001257387_intron_12_0_chr22_29121113_r	0	-
chr22	29121355	29130390	NM_001257387_intron_13_0_chr22_29121356_r	0	-
chr22	29130715	29137756	NM_001257387_intron_14_0_chr22_29130716_r	0	-
chr22	29083974	29085122	NM_007194_intron_0_0_chr22_29083975_r	0	-
chr22	29085203	29090019	NM_007194_intron_1_0_chr22_29085204_r	0	-
chr22	29090105	29091114	NM_007194_intron_2_0_chr22_29090106_r	0	-
chr22	29091230	29091697	NM_007194_intron_3_0_chr22_29091231_r	0	-
chr22	29091861	29092888	NM_007194_intron_4_0_chr22_29091862_r	0	-
chr22	29092975	29095825	NM_007194_intron_5_0_chr22_29092976_r	0	-
chr22	29095925	29099492	NM_007194_intron_6_0_chr22_29095926_r	0	-
chr22	29099554	29105993	NM_007194_intron_7_0_chr22_29099555_r	0	-
chr22	29106047	29107896	NM_007194_intron_8_0_chr22_29106048_r	0	-
chr22	29108005	29115382	NM_007194_intron_9_0_chr22_29108006_r	0	-
chr22	29115473	29120964	NM_007194_intron_10_0_chr22_29115474_r	0	-
chr22	29121112	29121230	NM_007194_intron_11_0_chr22_29121113_r	0	-
chr22	29121355	29130390	NM_007194_intron_12_0_chr22_29121356_r	0	-
chr22	29130715	29137756	NM_007194_intron_13_0_chr22_29130716_r	0	-
chr22	29083974	29085122	NM_001005735_intron_0_0_chr22_29083975_r	0	-
chr22	29085203	29090019	NM_001005735_intron_1_0_chr22_29085204_r	0	-
chr22	29090105	29091114	NM_001005735_intron_2_0_chr22_29090106_r	0	-
chr22	29091230	29091697	NM_001005735_intron_3_0_chr22_29091231_r	0	-
chr22	29091861	29092888	NM_001005735_intron_4_0_chr22_29091862_r	0	-
chr22	29092975	29095825	NM_001005735_intron_5_0_chr22_29092976_r	0	-
chr22	29095925	29099492	NM_001005735_intron_6_0_chr22_29095926_r	0	-
chr22	29099554	29105993	NM_001005735_intron_7_0_chr22_29099555_r	0	-
chr22	29106047	29107896	NM_001005735_intron_8_0_chr22_29106048_r	0	-
chr22	29108005	29115382	NM_001005735_intron_9_0_chr22_29108006_r	0	-
chr22	29115473	29120964	NM_001005735_intron_10_0_chr22_29115474_r	0	-
chr22	29121112	29121230	NM_001005735_intron_11_0_chr22_29121113_r	0	-
chr22	29121355	29126407	NM_001005735_intron_12_0_chr22_29121356_r	0	-
chr22	29126536	29130390	NM_001005735_intron_13_0_chr22_29126537_r	0	-
chr22	29130715	29137756	NM_001005735_intron_14_0_chr22_29130716_r	0	-
chr22	29083974	29085122	NM_145862_intron_0_0_chr22_29083975_r	0	-
chr22	29085203	29090019	NM_145862_intron_1_0_chr22_29085204_r	0	-
chr22	29090105	29091114	NM_145862_intron_2_0_chr22_29090106_r	0	-
chr22	29091230	29091697	NM_145862_intron_3_0_chr22_29091231_r	0	-
chr22	29091861	29095825	NM_145862_intron_4_0_chr22_29091862_r	0	-
chr22	29095925	29099492	NM_145862_intron_5_0_chr22_29095926_r	0	-
chr22	29099554	29105993	NM_145862_intron_6_0_chr22_29099555_r	0	-
chr22	29106047	29107896	NM_145862_intron_7_0_chr22_29106048_r	0	-
chr22	29108005	29115382	NM_145862_intron_8_0_chr22_29108006_r	0	-
chr22	29115473	29120964	NM_145862_intron_9_0_chr22_29115474_r	0	-
chr22	29121112	29121230	NM_145862_intron_10_0_chr22_29121113_r	0	-
chr22	29121355	29130390	NM_145862_intron_11_0_chr22_29121356_r	0	-
chr22	29130715	29137756	NM_145862_intron_12_0_chr22_29130716_r	0	-
chr22	29469215	29490245	NM_032045_intron_0_0_chr22_29469216_f	0	+
chr22	29490408	29494849	NM_032045_intron_1_0_chr22_29490409_f	0	+
chr22	29494941	29517344	NM_032045_intron_2_0_chr22_29494942_f	0	+
chr22	29517469	29521250	NM_032045_intron_3_0_chr22_29517470_f	0	+
chr22	29521404	29533329	NM_032045_intron_4_0_chr22_29521405_f	0	+
chr22	29533662	29534611	NM_032045_intron_5_0_chr22_29533663_f	0	+
chr22	29534821	29536269	NM_032045_intron_6_0_chr22_29534822_f	0	+
chr22	29536354	29537931	NM_032045_intron_7_0_chr22_29536355_f	0	+
chr22	29538088	29563031	NM_032045_intron_8_0_chr22_29538089_f	0	+
chr22	30000101	30032739	NM_181829_intron_0_0_chr22_30000102_f	0	+
chr22	30032865	30038190	NM_181829_intron_1_0_chr22_30032866_f	0	+
chr22	30038274	30050645	NM_181829_intron_2_0_chr22_30038275_f	0	+
chr22	30050714	30051582	NM_181829_intron_3_0_chr22_30050715_f	0	+
chr22	30051665	30054177	NM_181829_intron_4_0_chr22_30051666_f	0	+
chr22	30054253	30057193	NM_181829_intron_5_0_chr22_30054254_f	0	+
chr22	30057328	30060978	NM_181829_intron_6_0_chr22_30057329_f	0	+
chr22	30061053	30064321	NM_181829_intron_7_0_chr22_30061054_f	0	+
chr22	30064435	30067814	NM_181829_intron_8_0_chr22_30064436_f	0	+
chr22	30067937	30069257	NM_181829_intron_9_0_chr22_30067938_f	0	+
chr22	30069475	30070824	NM_181829_intron_10_0_chr22_30069476_f	0	+
chr22	30070930	30074184	NM_181829_intron_11_0_chr22_30070931_f	0	+
chr22	30074312	30077427	NM_181829_intron_12_0_chr22_30074313_f	0	+
chr22	30077590	30079008	NM_181829_intron_13_0_chr22_30077591_f	0	+
chr22	30079053	30090740	NM_181829_intron_14_0_chr22_30079054_f	0	+
chr22	29469215	29490245	NM_001039570_intron_0_0_chr22_29469216_f	0	+
chr22	29490408	29494849	NM_001039570_intron_1_0_chr22_29490409_f	0	+
chr22	29494941	29517344	NM_001039570_intron_2_0_chr22_29494942_f	0	+
chr22	29517469	29521250	NM_001039570_intron_3_0_chr22_29517470_f	0	+
chr22	29521404	29533329	NM_001039570_intron_4_0_chr22_29521405_f	0	+
chr22	29533662	29534611	NM_001039570_intron_5_0_chr22_29533663_f	0	+
chr22	29534770	29536269	NM_001039570_intron_6_0_chr22_29534771_f	0	+
chr22	29536354	29537931	NM_001039570_intron_7_0_chr22_29536355_f	0	+
chr22	30000101	30032739	NM_181825_intron_0_0_chr22_30000102_f	0	+
chr22	30032865	30035078	NM_181825_intron_1_0_chr22_30032866_f	0	+
chr22	30035201	30038190	NM_181825_intron_2_0_chr22_30035202_f	0	+
chr22	30038274	30050645	NM_181825_intron_3_0_chr22_30038275_f	0	+
chr22	30050714	30051582	NM_181825_intron_4_0_chr22_30050715_f	0	+
chr22	30051665	30054177	NM_181825_intron_5_0_chr22_30051666_f	0	+
chr22	30054253	30057193	NM_181825_intron_6_0_chr22_30054254_f	0	+
chr22	30057328	30060978	NM_181825_intron_7_0_chr22_30057329_f	0	+
chr22	30061053	30064321	NM_181825_intron_8_0_chr22_30061054_f	0	+
chr22	30064435	30067814	NM_181825_intron_9_0_chr22_30064436_f	0	+
chr22	30067937	30069257	NM_181825_intron_10_0_chr22_30067938_f	0	+
chr22	30069475	30070824	NM_181825_intron_11_0_chr22_30069476_f	0	+
chr22	30070930	30074184	NM_181825_intron_12_0_chr22_30070931_f	0	+
chr22	30074312	30077427	NM_181825_intron_13_0_chr22_30074313_f	0	+
chr22	30077590	30079008	NM_181825_intron_14_0_chr22_30077591_f	0	+
chr22	30127343	30134318	NM_001318129_intron_0_0_chr22_30127344_r	0	-
chr22	30134430	30136638	NM_001318129_intron_1_0_chr22_30134431_r	0	-
chr22	30136719	30138406	NM_001318129_intron_2_0_chr22_30136720_r	0	-
chr22	30138469	30144406	NM_001318129_intron_3_0_chr22_30138470_r	0	-
chr22	30144560	30162937	NM_001318129_intron_4_0_chr22_30144561_r	0	-
chr22	30000101	30032739	NM_016418_intron_0_0_chr22_30000102_f	0	+
chr22	30032865	30035078	NM_016418_intron_1_0_chr22_30032866_f	0	+
chr22	30035201	30038190	NM_016418_intron_2_0_chr22_30035202_f	0	+
chr22	30038274	30050645	NM_016418_intron_3_0_chr22_30038275_f	0	+
chr22	30050714	30051582	NM_016418_intron_4_0_chr22_30050715_f	0	+
chr22	30051665	30054177	NM_016418_intron_5_0_chr22_30051666_f	0	+
chr22	30054253	30057193	NM_016418_intron_6_0_chr22_30054254_f	0	+
chr22	30057328	30060978	NM_016418_intron_7_0_chr22_30057329_f	0	+
chr22	30061053	30064321	NM_016418_intron_8_0_chr22_30061054_f	0	+
chr22	30064435	30067814	NM_016418_intron_9_0_chr22_30064436_f	0	+
chr22	30067937	30069257	NM_016418_intron_10_0_chr22_30067938_f	0	+
chr22	30069475	30070824	NM_016418_intron_11_0_chr22_30069476_f	0	+
chr22	30070930	30074184	NM_016418_intron_12_0_chr22_30070931_f	0	+
chr22	30074312	30077427	NM_016418_intron_13_0_chr22_30074313_f	0	+
chr22	30077590	30079008	NM_016418_intron_14_0_chr22_30077591_f	0	+
chr22	30079053	30090740	NM_016418_intron_15_0_chr22_30079054_f	0	+
chr22	30127343	30134318	NM_019103_intron_0_0_chr22_30127344_r	0	-
chr22	30134430	30136638	NM_019103_intron_1_0_chr22_30134431_r	0	-
chr22	30136719	30138406	NM_019103_intron_2_0_chr22_30136720_r	0	-
chr22	30138469	30144406	NM_019103_intron_3_0_chr22_30138470_r	0	-
chr22	30144560	30150737	NM_019103_intron_4_0_chr22_30144561_r	0	-
chr22	30150852	30162860	NM_019103_intron_5_0_chr22_30150853_r	0	-
chr22	29602128	29610914	NM_001267895_intron_0_0_chr22_29602129_f	0	+
chr22	29611028	29611515	NM_001267895_intron_1_0_chr22_29611029_f	0	+
chr22	29611619	29621127	NM_001267895_intron_2_0_chr22_29611620_f	0	+
chr22	29621205	29622478	NM_001267895_intron_3_0_chr22_29621206_f	0	+
chr22	29622540	29627008	NM_001267895_intron_4_0_chr22_29622541_f	0	+
chr22	29627129	29627581	NM_001267895_intron_5_0_chr22_29627130_f	0	+
chr22	29627671	29628244	NM_001267895_intron_6_0_chr22_29627672_f	0	+
chr22	29628391	29629367	NM_001267895_intron_7_0_chr22_29628392_f	0	+
chr22	29629457	29629602	NM_001267895_intron_8_0_chr22_29629458_f	0	+
chr22	29629655	29630125	NM_001267895_intron_9_0_chr22_29629656_f	0	+
chr22	29630188	29630293	NM_001267895_intron_10_0_chr22_29630189_f	0	+
chr22	29630338	29639433	NM_001267895_intron_11_0_chr22_29630339_f	0	+
chr22	29639478	29650191	NM_001267895_intron_12_0_chr22_29639479_f	0	+
chr22	29650276	29654805	NM_001267895_intron_13_0_chr22_29650277_f	0	+
chr22	30000101	30035078	NM_181828_intron_0_0_chr22_30000102_f	0	+
chr22	30035201	30038190	NM_181828_intron_1_0_chr22_30035202_f	0	+
chr22	30038274	30050645	NM_181828_intron_2_0_chr22_30038275_f	0	+
chr22	30050714	30051582	NM_181828_intron_3_0_chr22_30050715_f	0	+
chr22	30051665	30054177	NM_181828_intron_4_0_chr22_30051666_f	0	+
chr22	30054253	30057193	NM_181828_intron_5_0_chr22_30054254_f	0	+
chr22	30057328	30060978	NM_181828_intron_6_0_chr22_30057329_f	0	+
chr22	30061053	30064321	NM_181828_intron_7_0_chr22_30061054_f	0	+
chr22	30064435	30067814	NM_181828_intron_8_0_chr22_30064436_f	0	+
chr22	30067937	30069257	NM_181828_intron_9_0_chr22_30067938_f	0	+
chr22	30069475	30070824	NM_181828_intron_10_0_chr22_30069476_f	0	+
chr22	30070930	30074184	NM_181828_intron_11_0_chr22_30070931_f	0	+
chr22	30074312	30077427	NM_181828_intron_12_0_chr22_30074313_f	0	+
chr22	30077590	30079008	NM_181828_intron_13_0_chr22_30077591_f	0	+
chr22	30079053	30090740	NM_181828_intron_14_0_chr22_30079054_f	0	+
chr22	29877134	29879363	NM_021076_intron_0_0_chr22_29877135_f	0	+
chr22	29879563	29881711	NM_021076_intron_1_0_chr22_29879564_f	0	+
chr22	29881836	29884837	NM_021076_intron_2_0_chr22_29881837_f	0	+
chr22	29724884	29726366	NM_145730_intron_0_0_chr22_29724885_r	0	-
chr22	29726521	29726611	NM_145730_intron_1_0_chr22_29726522_r	0	-
chr22	29726698	29727437	NM_145730_intron_2_0_chr22_29726699_r	0	-
chr22	29727522	29727775	NM_145730_intron_3_0_chr22_29727523_r	0	-
chr22	29727905	29730253	NM_145730_intron_4_0_chr22_29727906_r	0	-
chr22	29730399	29734978	NM_145730_intron_5_0_chr22_29730400_r	0	-
chr22	29735122	29736644	NM_145730_intron_6_0_chr22_29735123_r	0	-
chr22	29736846	29737489	NM_145730_intron_7_0_chr22_29736847_r	0	-
chr22	29737749	29738273	NM_145730_intron_8_0_chr22_29737750_r	0	-
chr22	29738372	29745206	NM_145730_intron_9_0_chr22_29738373_r	0	-
chr22	29745372	29746023	NM_145730_intron_10_0_chr22_29745373_r	0	-
chr22	29746139	29747159	NM_145730_intron_11_0_chr22_29746140_r	0	-
chr22	29747255	29747693	NM_145730_intron_12_0_chr22_29747256_r	0	-
chr22	29747814	29750638	NM_145730_intron_13_0_chr22_29747815_r	0	-
chr22	29750860	29752414	NM_145730_intron_14_0_chr22_29750861_r	0	-
chr22	29752605	29754714	NM_145730_intron_15_0_chr22_29752606_r	0	-
chr22	29754960	29755812	NM_145730_intron_16_0_chr22_29754961_r	0	-
chr22	29755948	29758989	NM_145730_intron_17_0_chr22_29755949_r	0	-
chr22	29759095	29763195	NM_145730_intron_18_0_chr22_29759096_r	0	-
chr22	29763259	29784412	NM_145730_intron_19_0_chr22_29763260_r	0	-
chr22	29724884	29726366	NM_001166019_intron_0_0_chr22_29724885_r	0	-
chr22	29726521	29726611	NM_001166019_intron_1_0_chr22_29726522_r	0	-
chr22	29726698	29727437	NM_001166019_intron_2_0_chr22_29726699_r	0	-
chr22	29727522	29727775	NM_001166019_intron_3_0_chr22_29727523_r	0	-
chr22	29727905	29730253	NM_001166019_intron_4_0_chr22_29727906_r	0	-
chr22	29730339	29734978	NM_001166019_intron_5_0_chr22_29730340_r	0	-
chr22	29735122	29736644	NM_001166019_intron_6_0_chr22_29735123_r	0	-
chr22	29736846	29737489	NM_001166019_intron_7_0_chr22_29736847_r	0	-
chr22	29737749	29738273	NM_001166019_intron_8_0_chr22_29737750_r	0	-
chr22	29738372	29745206	NM_001166019_intron_9_0_chr22_29738373_r	0	-
chr22	29745372	29746023	NM_001166019_intron_10_0_chr22_29745373_r	0	-
chr22	29746139	29747159	NM_001166019_intron_11_0_chr22_29746140_r	0	-
chr22	29747255	29747693	NM_001166019_intron_12_0_chr22_29747256_r	0	-
chr22	29747814	29750638	NM_001166019_intron_13_0_chr22_29747815_r	0	-
chr22	29750860	29752414	NM_001166019_intron_14_0_chr22_29750861_r	0	-
chr22	29752605	29754714	NM_001166019_intron_15_0_chr22_29752606_r	0	-
chr22	29754960	29755812	NM_001166019_intron_16_0_chr22_29754961_r	0	-
chr22	29755948	29758989	NM_001166019_intron_17_0_chr22_29755949_r	0	-
chr22	29759095	29763195	NM_001166019_intron_18_0_chr22_29759096_r	0	-
chr22	29763259	29784412	NM_001166019_intron_19_0_chr22_29763260_r	0	-
chr22	30000101	30038190	NM_181831_intron_0_0_chr22_30000102_f	0	+
chr22	30038274	30050645	NM_181831_intron_1_0_chr22_30038275_f	0	+
chr22	30050714	30051582	NM_181831_intron_2_0_chr22_30050715_f	0	+
chr22	30051665	30054177	NM_181831_intron_3_0_chr22_30051666_f	0	+
chr22	30054253	30057193	NM_181831_intron_4_0_chr22_30054254_f	0	+
chr22	30057328	30060978	NM_181831_intron_5_0_chr22_30057329_f	0	+
chr22	30061053	30064321	NM_181831_intron_6_0_chr22_30061054_f	0	+
chr22	30064435	30067814	NM_181831_intron_7_0_chr22_30064436_f	0	+
chr22	30067937	30069257	NM_181831_intron_8_0_chr22_30067938_f	0	+
chr22	30069475	30070824	NM_181831_intron_9_0_chr22_30069476_f	0	+
chr22	30070930	30074184	NM_181831_intron_10_0_chr22_30070931_f	0	+
chr22	30074312	30077427	NM_181831_intron_11_0_chr22_30074313_f	0	+
chr22	30077590	30079008	NM_181831_intron_12_0_chr22_30077591_f	0	+
chr22	30079053	30079689	NM_181831_intron_13_0_chr22_30079054_f	0	+
chr22	29602128	29610914	NM_133455_intron_0_0_chr22_29602129_f	0	+
chr22	29611028	29611515	NM_133455_intron_1_0_chr22_29611029_f	0	+
chr22	29611619	29621121	NM_133455_intron_2_0_chr22_29611620_f	0	+
chr22	29621205	29622478	NM_133455_intron_3_0_chr22_29621206_f	0	+
chr22	29622540	29627008	NM_133455_intron_4_0_chr22_29622541_f	0	+
chr22	29627129	29627581	NM_133455_intron_5_0_chr22_29627130_f	0	+
chr22	29627671	29628244	NM_133455_intron_6_0_chr22_29627672_f	0	+
chr22	29628391	29629367	NM_133455_intron_7_0_chr22_29628392_f	0	+
chr22	29629457	29629602	NM_133455_intron_8_0_chr22_29629458_f	0	+
chr22	29629655	29630125	NM_133455_intron_9_0_chr22_29629656_f	0	+
chr22	29630188	29630293	NM_133455_intron_10_0_chr22_29630189_f	0	+
chr22	29630338	29639433	NM_133455_intron_11_0_chr22_29630339_f	0	+
chr22	29639478	29650191	NM_133455_intron_12_0_chr22_29639479_f	0	+
chr22	29650276	29654805	NM_133455_intron_13_0_chr22_29650277_f	0	+
chr22	29724884	29725700	NM_001127_intron_0_0_chr22_29724885_r	0	-
chr22	29725709	29726366	NM_001127_intron_1_0_chr22_29725710_r	0	-
chr22	29726521	29726611	NM_001127_intron_2_0_chr22_29726522_r	0	-
chr22	29726698	29727437	NM_001127_intron_3_0_chr22_29726699_r	0	-
chr22	29727522	29727775	NM_001127_intron_4_0_chr22_29727523_r	0	-
chr22	29727905	29730253	NM_001127_intron_5_0_chr22_29727906_r	0	-
chr22	29730399	29734978	NM_001127_intron_6_0_chr22_29730400_r	0	-
chr22	29735122	29735742	NM_001127_intron_7_0_chr22_29735123_r	0	-
chr22	29735763	29736644	NM_001127_intron_8_0_chr22_29735764_r	0	-
chr22	29736846	29737489	NM_001127_intron_9_0_chr22_29736847_r	0	-
chr22	29737749	29738273	NM_001127_intron_10_0_chr22_29737750_r	0	-
chr22	29738372	29745206	NM_001127_intron_11_0_chr22_29738373_r	0	-
chr22	29745372	29746023	NM_001127_intron_12_0_chr22_29745373_r	0	-
chr22	29746139	29747159	NM_001127_intron_13_0_chr22_29746140_r	0	-
chr22	29747255	29747693	NM_001127_intron_14_0_chr22_29747256_r	0	-
chr22	29747814	29750638	NM_001127_intron_15_0_chr22_29747815_r	0	-
chr22	29750860	29752414	NM_001127_intron_16_0_chr22_29750861_r	0	-
chr22	29752605	29754714	NM_001127_intron_17_0_chr22_29752606_r	0	-
chr22	29754960	29755812	NM_001127_intron_18_0_chr22_29754961_r	0	-
chr22	29755948	29758989	NM_001127_intron_19_0_chr22_29755949_r	0	-
chr22	29759095	29763195	NM_001127_intron_20_0_chr22_29759096_r	0	-
chr22	29763259	29784412	NM_001127_intron_21_0_chr22_29763260_r	0	-
chr22	30000101	30032739	NM_000268_intron_0_0_chr22_30000102_f	0	+
chr22	30032865	30035078	NM_000268_intron_1_0_chr22_30032866_f	0	+
chr22	30035201	30038190	NM_000268_intron_2_0_chr22_30035202_f	0	+
chr22	30038274	30050645	NM_000268_intron_3_0_chr22_30038275_f	0	+
chr22	30050714	30051582	NM_000268_intron_4_0_chr22_30050715_f	0	+
chr22	30051665	30054177	NM_000268_intron_5_0_chr22_30051666_f	0	+
chr22	30054253	30057193	NM_000268_intron_6_0_chr22_30054254_f	0	+
chr22	30057328	30060978	NM_000268_intron_7_0_chr22_30057329_f	0	+
chr22	30061053	30064321	NM_000268_intron_8_0_chr22_30061054_f	0	+
chr22	30064435	30067814	NM_000268_intron_9_0_chr22_30064436_f	0	+
chr22	30067937	30069257	NM_000268_intron_10_0_chr22_30067938_f	0	+
chr22	30069475	30070824	NM_000268_intron_11_0_chr22_30069476_f	0	+
chr22	30070930	30074184	NM_000268_intron_12_0_chr22_30070931_f	0	+
chr22	30074312	30077427	NM_000268_intron_13_0_chr22_30074313_f	0	+
chr22	30077590	30090740	NM_000268_intron_14_0_chr22_30077591_f	0	+
chr22	30127343	30134318	NM_001003692_intron_0_0_chr22_30127344_r	0	-
chr22	30134430	30136638	NM_001003692_intron_1_0_chr22_30134431_r	0	-
chr22	30136719	30138406	NM_001003692_intron_2_0_chr22_30136720_r	0	-
chr22	30138469	30144406	NM_001003692_intron_3_0_chr22_30138470_r	0	-
chr22	30144560	30162860	NM_001003692_intron_4_0_chr22_30144561_r	0	-
chr22	30000101	30038190	NM_181830_intron_0_0_chr22_30000102_f	0	+
chr22	30038274	30050645	NM_181830_intron_1_0_chr22_30038275_f	0	+
chr22	30050714	30051582	NM_181830_intron_2_0_chr22_30050715_f	0	+
chr22	30051665	30054177	NM_181830_intron_3_0_chr22_30051666_f	0	+
chr22	30054253	30057193	NM_181830_intron_4_0_chr22_30054254_f	0	+
chr22	30057328	30060978	NM_181830_intron_5_0_chr22_30057329_f	0	+
chr22	30061053	30064321	NM_181830_intron_6_0_chr22_30061054_f	0	+
chr22	30064435	30067814	NM_181830_intron_7_0_chr22_30064436_f	0	+
chr22	30067937	30069257	NM_181830_intron_8_0_chr22_30067938_f	0	+
chr22	30069475	30070824	NM_181830_intron_9_0_chr22_30069476_f	0	+
chr22	30070930	30074184	NM_181830_intron_10_0_chr22_30070931_f	0	+
chr22	30074312	30077427	NM_181830_intron_11_0_chr22_30074313_f	0	+
chr22	30077590	30079008	NM_181830_intron_12_0_chr22_30077591_f	0	+
chr22	30079053	30090740	NM_181830_intron_13_0_chr22_30079054_f	0	+
chr22	30000101	30032739	NM_181833_intron_0_0_chr22_30000102_f	0	+
chr22	30032865	30035078	NM_181833_intron_1_0_chr22_30032866_f	0	+
chr22	30035201	30038190	NM_181833_intron_2_0_chr22_30035202_f	0	+
chr22	30038274	30090740	NM_181833_intron_3_0_chr22_30038275_f	0	+
chr22	30000101	30032739	NM_181832_intron_0_0_chr22_30000102_f	0	+
chr22	30032865	30035078	NM_181832_intron_1_0_chr22_30032866_f	0	+
chr22	30035201	30038190	NM_181832_intron_2_0_chr22_30035202_f	0	+
chr22	30038274	30050645	NM_181832_intron_3_0_chr22_30038275_f	0	+
chr22	30050714	30051582	NM_181832_intron_4_0_chr22_30050715_f	0	+
chr22	30051665	30054177	NM_181832_intron_5_0_chr22_30051666_f	0	+
chr22	30054253	30057193	NM_181832_intron_6_0_chr22_30054254_f	0	+
chr22	30057328	30060978	NM_181832_intron_7_0_chr22_30057329_f	0	+
chr22	30061053	30064321	NM_181832_intron_8_0_chr22_30061054_f	0	+
chr22	30064435	30067814	NM_181832_intron_9_0_chr22_30064436_f	0	+
chr22	30067937	30069257	NM_181832_intron_10_0_chr22_30067938_f	0	+
chr22	30069475	30070824	NM_181832_intron_11_0_chr22_30069476_f	0	+
chr22	30070930	30074184	NM_181832_intron_12_0_chr22_30070931_f	0	+
chr22	30074312	30077427	NM_181832_intron_13_0_chr22_30074313_f	0	+
chr22	30077590	30079008	NM_181832_intron_14_0_chr22_30077591_f	0	+
chr22	30079068	30090740	NM_181832_intron_15_0_chr22_30079069_f	0	+
chr22	30000101	30024646	NR_156186_intron_0_0_chr22_30000102_f	0	+
chr22	30024762	30032739	NR_156186_intron_1_0_chr22_30024763_f	0	+
chr22	30032865	30035078	NR_156186_intron_2_0_chr22_30032866_f	0	+
chr22	30035201	30038190	NR_156186_intron_3_0_chr22_30035202_f	0	+
chr22	30038274	30050645	NR_156186_intron_4_0_chr22_30038275_f	0	+
chr22	30050714	30051582	NR_156186_intron_5_0_chr22_30050715_f	0	+
chr22	30051665	30054177	NR_156186_intron_6_0_chr22_30051666_f	0	+
chr22	30054253	30057193	NR_156186_intron_7_0_chr22_30054254_f	0	+
chr22	30057328	30060978	NR_156186_intron_8_0_chr22_30057329_f	0	+
chr22	30061053	30064321	NR_156186_intron_9_0_chr22_30061054_f	0	+
chr22	30064435	30067814	NR_156186_intron_10_0_chr22_30064436_f	0	+
chr22	30067937	30069257	NR_156186_intron_11_0_chr22_30067938_f	0	+
chr22	30069475	30070824	NR_156186_intron_12_0_chr22_30069476_f	0	+
chr22	30070930	30074184	NR_156186_intron_13_0_chr22_30070931_f	0	+
chr22	30074312	30077427	NR_156186_intron_14_0_chr22_30074313_f	0	+
chr22	30077590	30090740	NR_156186_intron_15_0_chr22_30077591_f	0	+
chr22	30921096	30921597	NM_001353443_intron_0_0_chr22_30921097_r	0	-
chr22	30921737	30921812	NM_001353443_intron_1_0_chr22_30921738_r	0	-
chr22	30921919	30925073	NM_001353443_intron_2_0_chr22_30921920_r	0	-
chr22	30925157	30925275	NM_001353443_intron_3_0_chr22_30925158_r	0	-
chr22	30925336	30927889	NM_001353443_intron_4_0_chr22_30925337_r	0	-
chr22	30927985	30928511	NM_001353443_intron_5_0_chr22_30927986_r	0	-
chr22	30928700	30928783	NM_001353443_intron_6_0_chr22_30928701_r	0	-
chr22	30928843	30929982	NM_001353443_intron_7_0_chr22_30928844_r	0	-
chr22	30930026	30934813	NM_001353443_intron_8_0_chr22_30930027_r	0	-
chr22	30934889	30938142	NM_001353443_intron_9_0_chr22_30934890_r	0	-
chr22	30921096	30921336	NM_001353441_intron_0_0_chr22_30921097_r	0	-
chr22	30921506	30921597	NM_001353441_intron_1_0_chr22_30921507_r	0	-
chr22	30921737	30921812	NM_001353441_intron_2_0_chr22_30921738_r	0	-
chr22	30921919	30925073	NM_001353441_intron_3_0_chr22_30921920_r	0	-
chr22	30925157	30925275	NM_001353441_intron_4_0_chr22_30925158_r	0	-
chr22	30925336	30927889	NM_001353441_intron_5_0_chr22_30925337_r	0	-
chr22	30927985	30928511	NM_001353441_intron_6_0_chr22_30927986_r	0	-
chr22	30928700	30928783	NM_001353441_intron_7_0_chr22_30928701_r	0	-
chr22	30928843	30929982	NM_001353441_intron_8_0_chr22_30928844_r	0	-
chr22	30930026	30934813	NM_001353441_intron_9_0_chr22_30930027_r	0	-
chr22	30934889	30938142	NM_001353441_intron_10_0_chr22_30934890_r	0	-
chr22	31160379	31266415	NM_001282740_intron_0_0_chr22_31160380_f	0	+
chr22	31266669	31283412	NM_001282740_intron_1_0_chr22_31266670_f	0	+
chr22	31283605	31284209	NM_001282740_intron_2_0_chr22_31283606_f	0	+
chr22	31284327	31285166	NM_001282740_intron_3_0_chr22_31284328_f	0	+
chr22	31285221	31285476	NM_001282740_intron_4_0_chr22_31285222_f	0	+
chr22	31285623	31286714	NM_001282740_intron_5_0_chr22_31285624_f	0	+
chr22	31286960	31289108	NM_001282740_intron_6_0_chr22_31286961_f	0	+
chr22	31289229	31289449	NM_001282740_intron_7_0_chr22_31289230_f	0	+
chr22	31289553	31289624	NM_001282740_intron_8_0_chr22_31289554_f	0	+
chr22	31289720	31289803	NM_001282740_intron_9_0_chr22_31289721_f	0	+
chr22	31289988	31301823	NM_001282740_intron_10_0_chr22_31289989_f	0	+
chr22	31302056	31302183	NM_001282740_intron_11_0_chr22_31302057_f	0	+
chr22	31091540	31137147	NM_001282739_intron_0_0_chr22_31091541_f	0	+
chr22	31137356	31266415	NM_001282739_intron_1_0_chr22_31137357_f	0	+
chr22	31266669	31283412	NM_001282739_intron_2_0_chr22_31266670_f	0	+
chr22	31283605	31284209	NM_001282739_intron_3_0_chr22_31283606_f	0	+
chr22	31284327	31285166	NM_001282739_intron_4_0_chr22_31284328_f	0	+
chr22	31285221	31285476	NM_001282739_intron_5_0_chr22_31285222_f	0	+
chr22	31285623	31286714	NM_001282739_intron_6_0_chr22_31285624_f	0	+
chr22	31286960	31289108	NM_001282739_intron_7_0_chr22_31286961_f	0	+
chr22	31289229	31289449	NM_001282739_intron_8_0_chr22_31289230_f	0	+
chr22	31289553	31289624	NM_001282739_intron_9_0_chr22_31289554_f	0	+
chr22	31289720	31289803	NM_001282739_intron_10_0_chr22_31289721_f	0	+
chr22	31289988	31301823	NM_001282739_intron_11_0_chr22_31289989_f	0	+
chr22	31302056	31302183	NM_001282739_intron_12_0_chr22_31302057_f	0	+
chr22	31090059	31090194	NM_001282738_intron_0_0_chr22_31090060_f	0	+
chr22	31090331	31137147	NM_001282738_intron_1_0_chr22_31090332_f	0	+
chr22	31137356	31266415	NM_001282738_intron_2_0_chr22_31137357_f	0	+
chr22	31266669	31283412	NM_001282738_intron_3_0_chr22_31266670_f	0	+
chr22	31283605	31284209	NM_001282738_intron_4_0_chr22_31283606_f	0	+
chr22	31284327	31285166	NM_001282738_intron_5_0_chr22_31284328_f	0	+
chr22	31285221	31285476	NM_001282738_intron_6_0_chr22_31285222_f	0	+
chr22	31285623	31286714	NM_001282738_intron_7_0_chr22_31285624_f	0	+
chr22	31286960	31289108	NM_001282738_intron_8_0_chr22_31286961_f	0	+
chr22	31289229	31289449	NM_001282738_intron_9_0_chr22_31289230_f	0	+
chr22	31289553	31289624	NM_001282738_intron_10_0_chr22_31289554_f	0	+
chr22	31289720	31289803	NM_001282738_intron_11_0_chr22_31289721_f	0	+
chr22	31289988	31301823	NM_001282738_intron_12_0_chr22_31289989_f	0	+
chr22	31302056	31302183	NM_001282738_intron_13_0_chr22_31302057_f	0	+
chr22	30476480	30489904	NM_001329458_intron_0_0_chr22_30476481_f	0	+
chr22	30489992	30494840	NM_001329458_intron_1_0_chr22_30489993_f	0	+
chr22	30494982	30499425	NM_001329458_intron_2_0_chr22_30494983_f	0	+
chr22	30499489	30507784	NM_001329458_intron_3_0_chr22_30499490_f	0	+
chr22	30507805	30508484	NM_001329458_intron_4_0_chr22_30507806_f	0	+
chr22	30508511	30514968	NM_001329458_intron_5_0_chr22_30508512_f	0	+
chr22	30515036	30517620	NM_001329458_intron_6_0_chr22_30515037_f	0	+
chr22	30517778	30517952	NM_001329458_intron_7_0_chr22_30517779_f	0	+
chr22	30518203	30572051	NM_001329458_intron_8_0_chr22_30518204_f	0	+
chr22	30793159	30795631	NM_012429_intron_0_0_chr22_30793160_f	0	+
chr22	30795707	30802330	NM_012429_intron_1_0_chr22_30795708_f	0	+
chr22	30802374	30803083	NM_012429_intron_2_0_chr22_30802375_f	0	+
chr22	30803143	30803403	NM_012429_intron_3_0_chr22_30803144_f	0	+
chr22	30803592	30805175	NM_012429_intron_4_0_chr22_30803593_f	0	+
chr22	30805271	30805414	NM_012429_intron_5_0_chr22_30805272_f	0	+
chr22	30805475	30806584	NM_012429_intron_6_0_chr22_30805476_f	0	+
chr22	30806668	30811747	NM_012429_intron_7_0_chr22_30806669_f	0	+
chr22	30811854	30811936	NM_012429_intron_8_0_chr22_30811855_f	0	+
chr22	30812076	30812222	NM_012429_intron_9_0_chr22_30812077_f	0	+
chr22	30812392	30818265	NM_012429_intron_10_0_chr22_30812393_f	0	+
chr22	31322858	31324005	NM_001303256_intron_0_0_chr22_31322859_r	0	-
chr22	31324194	31328345	NM_001303256_intron_1_0_chr22_31324195_r	0	-
chr22	31328439	31328531	NM_001303256_intron_2_0_chr22_31328440_r	0	-
chr22	31328756	31328875	NM_001303256_intron_3_0_chr22_31328757_r	0	-
chr22	31329017	31329452	NM_001303256_intron_4_0_chr22_31329018_r	0	-
chr22	31329507	31330046	NM_001303256_intron_5_0_chr22_31329508_r	0	-
chr22	31330178	31330767	NM_001303256_intron_6_0_chr22_31330179_r	0	-
chr22	31331148	31331234	NM_001303256_intron_7_0_chr22_31331149_r	0	-
chr22	31331309	31332497	NM_001303256_intron_8_0_chr22_31331310_r	0	-
chr22	31332630	31332918	NM_001303256_intron_9_0_chr22_31332631_r	0	-
chr22	31333024	31333569	NM_001303256_intron_10_0_chr22_31333025_r	0	-
chr22	31333698	31333801	NM_001303256_intron_11_0_chr22_31333699_r	0	-
chr22	31333956	31334051	NM_001303256_intron_12_0_chr22_31333957_r	0	-
chr22	31334192	31335607	NM_001303256_intron_13_0_chr22_31334193_r	0	-
chr22	31335693	31335945	NM_001303256_intron_14_0_chr22_31335694_r	0	-
chr22	31336028	31336744	NM_001303256_intron_15_0_chr22_31336029_r	0	-
chr22	31336824	31337419	NM_001303256_intron_16_0_chr22_31336825_r	0	-
chr22	31337545	31337877	NM_001303256_intron_17_0_chr22_31337546_r	0	-
chr22	31337989	31338098	NM_001303256_intron_18_0_chr22_31337990_r	0	-
chr22	31338258	31342327	NM_001303256_intron_19_0_chr22_31338259_r	0	-
chr22	31342436	31345737	NM_001303256_intron_20_0_chr22_31342437_r	0	-
chr22	31345828	31346362	NM_001303256_intron_21_0_chr22_31345829_r	0	-
chr22	31346431	31352748	NM_001303256_intron_22_0_chr22_31346432_r	0	-
chr22	31352783	31354626	NM_001303256_intron_23_0_chr22_31352784_r	0	-
chr22	31354680	31363807	NM_001303256_intron_24_0_chr22_31354681_r	0	-
chr22	30921096	30921336	NM_001193336_intron_0_0_chr22_30921097_r	0	-
chr22	30921506	30921597	NM_001193336_intron_1_0_chr22_30921507_r	0	-
chr22	30921737	30921812	NM_001193336_intron_2_0_chr22_30921738_r	0	-
chr22	30921919	30925073	NM_001193336_intron_3_0_chr22_30921920_r	0	-
chr22	30925157	30925275	NM_001193336_intron_4_0_chr22_30925158_r	0	-
chr22	30925336	30927889	NM_001193336_intron_5_0_chr22_30925337_r	0	-
chr22	30927985	30928511	NM_001193336_intron_6_0_chr22_30927986_r	0	-
chr22	30928700	30928783	NM_001193336_intron_7_0_chr22_30928701_r	0	-
chr22	30928843	30929982	NM_001193336_intron_8_0_chr22_30928844_r	0	-
chr22	30930026	30934813	NM_001193336_intron_9_0_chr22_30930027_r	0	-
chr22	30934889	30942615	NM_001193336_intron_10_0_chr22_30934890_r	0	-
chr22	30793159	30795631	NM_001204204_intron_0_0_chr22_30793160_f	0	+
chr22	30795707	30802330	NM_001204204_intron_1_0_chr22_30795708_f	0	+
chr22	30802374	30805175	NM_001204204_intron_2_0_chr22_30802375_f	0	+
chr22	30805271	30805414	NM_001204204_intron_3_0_chr22_30805272_f	0	+
chr22	30805475	30806584	NM_001204204_intron_4_0_chr22_30805476_f	0	+
chr22	30806668	30811747	NM_001204204_intron_5_0_chr22_30806669_f	0	+
chr22	30811854	30811936	NM_001204204_intron_6_0_chr22_30811855_f	0	+
chr22	30812076	30812222	NM_001204204_intron_7_0_chr22_30812077_f	0	+
chr22	30812392	30818265	NM_001204204_intron_8_0_chr22_30812393_f	0	+
chr22	31322858	31324005	NM_014941_intron_0_0_chr22_31322859_r	0	-
chr22	31324194	31328345	NM_014941_intron_1_0_chr22_31324195_r	0	-
chr22	31328439	31328531	NM_014941_intron_2_0_chr22_31328440_r	0	-
chr22	31328756	31328875	NM_014941_intron_3_0_chr22_31328757_r	0	-
chr22	31329017	31329452	NM_014941_intron_4_0_chr22_31329018_r	0	-
chr22	31329507	31330046	NM_014941_intron_5_0_chr22_31329508_r	0	-
chr22	31330178	31330767	NM_014941_intron_6_0_chr22_31330179_r	0	-
chr22	31331148	31331234	NM_014941_intron_7_0_chr22_31331149_r	0	-
chr22	31331309	31332497	NM_014941_intron_8_0_chr22_31331310_r	0	-
chr22	31332630	31332918	NM_014941_intron_9_0_chr22_31332631_r	0	-
chr22	31333024	31333569	NM_014941_intron_10_0_chr22_31333025_r	0	-
chr22	31333698	31333801	NM_014941_intron_11_0_chr22_31333699_r	0	-
chr22	31333956	31334051	NM_014941_intron_12_0_chr22_31333957_r	0	-
chr22	31334192	31335607	NM_014941_intron_13_0_chr22_31334193_r	0	-
chr22	31335693	31335945	NM_014941_intron_14_0_chr22_31335694_r	0	-
chr22	31336028	31336744	NM_014941_intron_15_0_chr22_31336029_r	0	-
chr22	31336824	31337419	NM_014941_intron_16_0_chr22_31336825_r	0	-
chr22	31337545	31337877	NM_014941_intron_17_0_chr22_31337546_r	0	-
chr22	31337989	31338098	NM_014941_intron_18_0_chr22_31337990_r	0	-
chr22	31338258	31342327	NM_014941_intron_19_0_chr22_31338259_r	0	-
chr22	31342436	31345737	NM_014941_intron_20_0_chr22_31342437_r	0	-
chr22	31345828	31346362	NM_014941_intron_21_0_chr22_31345829_r	0	-
chr22	31346431	31352748	NM_014941_intron_22_0_chr22_31346432_r	0	-
chr22	31352783	31354626	NM_014941_intron_23_0_chr22_31352784_r	0	-
chr22	31354680	31359210	NM_014941_intron_24_0_chr22_31354681_r	0	-
chr22	31359320	31363051	NM_014941_intron_25_0_chr22_31359321_r	0	-
chr22	30793159	30795631	NM_033382_intron_0_0_chr22_30793160_f	0	+
chr22	30795707	30802330	NM_033382_intron_1_0_chr22_30795708_f	0	+
chr22	30802374	30803083	NM_033382_intron_2_0_chr22_30802375_f	0	+
chr22	30803143	30803403	NM_033382_intron_3_0_chr22_30803144_f	0	+
chr22	30803592	30805175	NM_033382_intron_4_0_chr22_30803593_f	0	+
chr22	30805271	30805414	NM_033382_intron_5_0_chr22_30805272_f	0	+
chr22	30805475	30806584	NM_033382_intron_6_0_chr22_30805476_f	0	+
chr22	30806668	30811747	NM_033382_intron_7_0_chr22_30806669_f	0	+
chr22	30811854	30811936	NM_033382_intron_8_0_chr22_30811855_f	0	+
chr22	30812076	30812222	NM_033382_intron_9_0_chr22_30812077_f	0	+
chr22	30793159	30802330	NM_001291932_intron_0_0_chr22_30793160_f	0	+
chr22	30802374	30803083	NM_001291932_intron_1_0_chr22_30802375_f	0	+
chr22	30803143	30803403	NM_001291932_intron_2_0_chr22_30803144_f	0	+
chr22	30803592	30805175	NM_001291932_intron_3_0_chr22_30803593_f	0	+
chr22	30805271	30805414	NM_001291932_intron_4_0_chr22_30805272_f	0	+
chr22	30805475	30806584	NM_001291932_intron_5_0_chr22_30805476_f	0	+
chr22	30806668	30811747	NM_001291932_intron_6_0_chr22_30806669_f	0	+
chr22	30811854	30811936	NM_001291932_intron_7_0_chr22_30811855_f	0	+
chr22	30812076	30812222	NM_001291932_intron_8_0_chr22_30812077_f	0	+
chr22	30812392	30818265	NM_001291932_intron_9_0_chr22_30812393_f	0	+
chr22	30476480	30489904	NM_152510_intron_0_0_chr22_30476481_f	0	+
chr22	30489992	30494840	NM_152510_intron_1_0_chr22_30489993_f	0	+
chr22	30494982	30499425	NM_152510_intron_2_0_chr22_30494983_f	0	+
chr22	30499489	30500389	NM_152510_intron_3_0_chr22_30499490_f	0	+
chr22	30500426	30507784	NM_152510_intron_4_0_chr22_30500427_f	0	+
chr22	30507805	30508484	NM_152510_intron_5_0_chr22_30507806_f	0	+
chr22	30508511	30514968	NM_152510_intron_6_0_chr22_30508512_f	0	+
chr22	30515036	30517620	NM_152510_intron_7_0_chr22_30515037_f	0	+
chr22	30517778	30517952	NM_152510_intron_8_0_chr22_30517779_f	0	+
chr22	30518203	30572051	NM_152510_intron_9_0_chr22_30518204_f	0	+
chr22	31322858	31324014	NM_001303257_intron_0_0_chr22_31322859_r	0	-
chr22	31324194	31328345	NM_001303257_intron_1_0_chr22_31324195_r	0	-
chr22	31328439	31328531	NM_001303257_intron_2_0_chr22_31328440_r	0	-
chr22	31328756	31328875	NM_001303257_intron_3_0_chr22_31328757_r	0	-
chr22	31329017	31329452	NM_001303257_intron_4_0_chr22_31329018_r	0	-
chr22	31329507	31330046	NM_001303257_intron_5_0_chr22_31329508_r	0	-
chr22	31330178	31330767	NM_001303257_intron_6_0_chr22_31330179_r	0	-
chr22	31331148	31331234	NM_001303257_intron_7_0_chr22_31331149_r	0	-
chr22	31331309	31332497	NM_001303257_intron_8_0_chr22_31331310_r	0	-
chr22	31332630	31332918	NM_001303257_intron_9_0_chr22_31332631_r	0	-
chr22	31333024	31333569	NM_001303257_intron_10_0_chr22_31333025_r	0	-
chr22	31333698	31333801	NM_001303257_intron_11_0_chr22_31333699_r	0	-
chr22	31333956	31334051	NM_001303257_intron_12_0_chr22_31333957_r	0	-
chr22	31334192	31335607	NM_001303257_intron_13_0_chr22_31334193_r	0	-
chr22	31335693	31335945	NM_001303257_intron_14_0_chr22_31335694_r	0	-
chr22	31336028	31336744	NM_001303257_intron_15_0_chr22_31336029_r	0	-
chr22	31336824	31337419	NM_001303257_intron_16_0_chr22_31336825_r	0	-
chr22	31337545	31337877	NM_001303257_intron_17_0_chr22_31337546_r	0	-
chr22	31337989	31338098	NM_001303257_intron_18_0_chr22_31337990_r	0	-
chr22	31338258	31342327	NM_001303257_intron_19_0_chr22_31338259_r	0	-
chr22	31342436	31345737	NM_001303257_intron_20_0_chr22_31342437_r	0	-
chr22	31345828	31346362	NM_001303257_intron_21_0_chr22_31345829_r	0	-
chr22	31346431	31352748	NM_001303257_intron_22_0_chr22_31346432_r	0	-
chr22	31352783	31354626	NM_001303257_intron_23_0_chr22_31352784_r	0	-
chr22	31354680	31363807	NM_001303257_intron_24_0_chr22_31354681_r	0	-
chr22	31033056	31061479	NM_001318371_intron_0_0_chr22_31033057_f	0	+
chr22	31061546	31063587	NM_001318371_intron_1_0_chr22_31061547_f	0	+
chr22	30476480	30477202	NM_001329457_intron_0_0_chr22_30476481_f	0	+
chr22	30477247	30489904	NM_001329457_intron_1_0_chr22_30477248_f	0	+
chr22	30489992	30494840	NM_001329457_intron_2_0_chr22_30489993_f	0	+
chr22	30494982	30499425	NM_001329457_intron_3_0_chr22_30494983_f	0	+
chr22	30499489	30500389	NM_001329457_intron_4_0_chr22_30499490_f	0	+
chr22	30500426	30507784	NM_001329457_intron_5_0_chr22_30500427_f	0	+
chr22	30507805	30508484	NM_001329457_intron_6_0_chr22_30507806_f	0	+
chr22	30508511	30514968	NM_001329457_intron_7_0_chr22_30508512_f	0	+
chr22	30515036	30517620	NM_001329457_intron_8_0_chr22_30515037_f	0	+
chr22	30517778	30517952	NM_001329457_intron_9_0_chr22_30517779_f	0	+
chr22	30518203	30572051	NM_001329457_intron_10_0_chr22_30518204_f	0	+
chr22	31091540	31137147	NM_030758_intron_0_0_chr22_31091541_f	0	+
chr22	31137356	31266415	NM_030758_intron_1_0_chr22_31137357_f	0	+
chr22	31266669	31283412	NM_030758_intron_2_0_chr22_31266670_f	0	+
chr22	31283605	31284209	NM_030758_intron_3_0_chr22_31283606_f	0	+
chr22	31284327	31285163	NM_030758_intron_4_0_chr22_31284328_f	0	+
chr22	31285221	31285476	NM_030758_intron_5_0_chr22_31285222_f	0	+
chr22	31285623	31286714	NM_030758_intron_6_0_chr22_31285624_f	0	+
chr22	31286960	31289108	NM_030758_intron_7_0_chr22_31286961_f	0	+
chr22	31289229	31289449	NM_030758_intron_8_0_chr22_31289230_f	0	+
chr22	31289553	31289624	NM_030758_intron_9_0_chr22_31289554_f	0	+
chr22	31289720	31289803	NM_030758_intron_10_0_chr22_31289721_f	0	+
chr22	31289988	31301823	NM_030758_intron_11_0_chr22_31289989_f	0	+
chr22	31302056	31302183	NM_030758_intron_12_0_chr22_31302057_f	0	+
chr22	31556289	31583032	NM_001135825_intron_0_0_chr22_31556290_f	0	+
chr22	31583256	31588669	NM_001135825_intron_1_0_chr22_31583257_f	0	+
chr22	31588688	31597483	NM_001135825_intron_2_0_chr22_31588689_f	0	+
chr22	31597601	31600474	NM_001135825_intron_3_0_chr22_31597602_f	0	+
chr22	31892623	31904240	NM_001258327_intron_0_0_chr22_31892624_f	0	+
chr22	31904362	31942846	NM_001258327_intron_1_0_chr22_31904363_f	0	+
chr22	31942957	31946239	NM_001258327_intron_2_0_chr22_31942958_f	0	+
chr22	31946334	31952927	NM_001258327_intron_3_0_chr22_31946335_f	0	+
chr22	31953045	31957275	NM_001258327_intron_4_0_chr22_31953046_f	0	+
chr22	31957378	31969043	NM_001258327_intron_5_0_chr22_31957379_f	0	+
chr22	31969200	31971216	NM_001258327_intron_6_0_chr22_31969201_f	0	+
chr22	31971378	31974367	NM_001258327_intron_7_0_chr22_31971379_f	0	+
chr22	31974438	31976257	NM_001258327_intron_8_0_chr22_31974439_f	0	+
chr22	31976350	31979860	NM_001258327_intron_9_0_chr22_31976351_f	0	+
chr22	31979958	31981053	NM_001258327_intron_10_0_chr22_31979959_f	0	+
chr22	31981120	31985432	NM_001258327_intron_11_0_chr22_31981121_f	0	+
chr22	31985563	31998197	NM_001258327_intron_12_0_chr22_31985564_f	0	+
chr22	31998279	31998592	NM_001258327_intron_13_0_chr22_31998280_f	0	+
chr22	31998771	31999729	NM_001258327_intron_14_0_chr22_31998772_f	0	+
chr22	31999805	32000294	NM_001258327_intron_15_0_chr22_31999806_f	0	+
chr22	32000390	32000854	NM_001258327_intron_16_0_chr22_32000391_f	0	+
chr22	32000931	32002313	NM_001258327_intron_17_0_chr22_32000932_f	0	+
chr22	32002380	32003922	NM_001258327_intron_18_0_chr22_32002381_f	0	+
chr22	32004019	32007128	NM_001258327_intron_19_0_chr22_32004020_f	0	+
chr22	32007289	32007751	NM_001258327_intron_20_0_chr22_32007290_f	0	+
chr22	32007826	32009127	NM_001258327_intron_21_0_chr22_32007827_f	0	+
chr22	32009202	32009339	NM_001258327_intron_22_0_chr22_32009203_f	0	+
chr22	32009516	32009587	NM_001258327_intron_23_0_chr22_32009517_f	0	+
chr22	32009841	32010774	NM_001258327_intron_24_0_chr22_32009842_f	0	+
chr22	32010846	32011033	NM_001258327_intron_25_0_chr22_32010847_f	0	+
chr22	32011265	32012730	NM_001258327_intron_26_0_chr22_32011266_f	0	+
chr22	32012863	32012985	NM_001258327_intron_27_0_chr22_32012864_f	0	+
chr22	32013064	32014100	NM_001258327_intron_28_0_chr22_32013065_f	0	+
chr22	32014212	32014299	NM_001258327_intron_29_0_chr22_32014213_f	0	+
chr22	32150150	32150847	NM_001242896_intron_0_0_chr22_32150151_f	0	+
chr22	32150965	32154531	NM_001242896_intron_1_0_chr22_32150966_f	0	+
chr22	32154619	32156641	NM_001242896_intron_2_0_chr22_32154620_f	0	+
chr22	32156688	32160960	NM_001242896_intron_3_0_chr22_32156689_f	0	+
chr22	32161046	32162570	NM_001242896_intron_4_0_chr22_32161047_f	0	+
chr22	32162654	32164799	NM_001242896_intron_5_0_chr22_32162655_f	0	+
chr22	32164849	32174084	NM_001242896_intron_6_0_chr22_32164850_f	0	+
chr22	32174154	32179892	NM_001242896_intron_7_0_chr22_32174155_f	0	+
chr22	32179971	32180799	NM_001242896_intron_8_0_chr22_32179972_f	0	+
chr22	32180861	32188018	NM_001242896_intron_9_0_chr22_32180862_f	0	+
chr22	32188088	32188730	NM_001242896_intron_10_0_chr22_32188089_f	0	+
chr22	32188803	32193585	NM_001242896_intron_11_0_chr22_32188804_f	0	+
chr22	32193689	32194567	NM_001242896_intron_12_0_chr22_32193690_f	0	+
chr22	32194642	32198689	NM_001242896_intron_13_0_chr22_32194643_f	0	+
chr22	32198824	32200147	NM_001242896_intron_14_0_chr22_32198825_f	0	+
chr22	32200209	32200827	NM_001242896_intron_15_0_chr22_32200210_f	0	+
chr22	32200901	32202107	NM_001242896_intron_16_0_chr22_32200902_f	0	+
chr22	32202177	32205596	NM_001242896_intron_17_0_chr22_32202178_f	0	+
chr22	32205633	32206506	NM_001242896_intron_18_0_chr22_32205634_f	0	+
chr22	32206627	32210977	NM_001242896_intron_19_0_chr22_32206628_f	0	+
chr22	32211198	32215007	NM_001242896_intron_20_0_chr22_32211199_f	0	+
chr22	32215211	32217487	NM_001242896_intron_21_0_chr22_32215212_f	0	+
chr22	32217623	32218678	NM_001242896_intron_22_0_chr22_32217624_f	0	+
chr22	32218776	32229900	NM_001242896_intron_23_0_chr22_32218777_f	0	+
chr22	32229966	32232957	NM_001242896_intron_24_0_chr22_32229967_f	0	+
chr22	32233141	32234670	NM_001242896_intron_25_0_chr22_32233142_f	0	+
chr22	32234831	32239080	NM_001242896_intron_26_0_chr22_32234832_f	0	+
chr22	32239198	32239630	NM_001242896_intron_27_0_chr22_32239199_f	0	+
chr22	32239798	32241003	NM_001242896_intron_28_0_chr22_32239799_f	0	+
chr22	32241223	32242819	NM_001242896_intron_29_0_chr22_32241224_f	0	+
chr22	32242953	32253430	NM_001242896_intron_30_0_chr22_32242954_f	0	+
chr22	32253539	32257353	NM_001242896_intron_31_0_chr22_32253540_f	0	+
chr22	32257419	32266575	NM_001242896_intron_32_0_chr22_32257420_f	0	+
chr22	32266730	32269240	NM_001242896_intron_33_0_chr22_32266731_f	0	+
chr22	32269318	32270258	NM_001242896_intron_34_0_chr22_32269319_f	0	+
chr22	32270391	32272142	NM_001242896_intron_35_0_chr22_32270392_f	0	+
chr22	32272251	32275510	NM_001242896_intron_36_0_chr22_32272252_f	0	+
chr22	32275738	32289567	NM_001242896_intron_37_0_chr22_32275739_f	0	+
chr22	32289737	32293467	NM_001242896_intron_38_0_chr22_32289738_f	0	+
chr22	32293639	32297727	NM_001242896_intron_39_0_chr22_32293640_f	0	+
chr22	32297788	32301969	NM_001242896_intron_40_0_chr22_32297789_f	0	+
chr22	32302052	32302190	NM_001242896_intron_41_0_chr22_32302053_f	0	+
chr22	32081789	32084141	NM_173566_intron_0_0_chr22_32081790_r	0	-
chr22	32084213	32097641	NM_173566_intron_1_0_chr22_32084214_r	0	-
chr22	32097748	32099535	NM_173566_intron_2_0_chr22_32097749_r	0	-
chr22	32099707	32100640	NM_173566_intron_3_0_chr22_32099708_r	0	-
chr22	32100712	32108068	NM_173566_intron_4_0_chr22_32100713_r	0	-
chr22	32113277	32121523	NM_173566_intron_5_0_chr22_32113278_r	0	-
chr22	32121596	32134372	NM_173566_intron_6_0_chr22_32121597_r	0	-
chr22	32134897	32145978	NM_173566_intron_7_0_chr22_32134898_r	0	-
chr22	31892623	31904244	NM_001258326_intron_0_0_chr22_31892624_f	0	+
chr22	31904362	31942846	NM_001258326_intron_1_0_chr22_31904363_f	0	+
chr22	31942957	31946239	NM_001258326_intron_2_0_chr22_31942958_f	0	+
chr22	31946334	31952927	NM_001258326_intron_3_0_chr22_31946335_f	0	+
chr22	31953045	31957275	NM_001258326_intron_4_0_chr22_31953046_f	0	+
chr22	31957378	31969043	NM_001258326_intron_5_0_chr22_31957379_f	0	+
chr22	31969200	31971216	NM_001258326_intron_6_0_chr22_31969201_f	0	+
chr22	31971378	31974367	NM_001258326_intron_7_0_chr22_31971379_f	0	+
chr22	31974438	31976257	NM_001258326_intron_8_0_chr22_31974439_f	0	+
chr22	31976350	31979860	NM_001258326_intron_9_0_chr22_31976351_f	0	+
chr22	31979958	31981053	NM_001258326_intron_10_0_chr22_31979959_f	0	+
chr22	31981120	31985432	NM_001258326_intron_11_0_chr22_31981121_f	0	+
chr22	31985563	31998197	NM_001258326_intron_12_0_chr22_31985564_f	0	+
chr22	31998279	31998592	NM_001258326_intron_13_0_chr22_31998280_f	0	+
chr22	31998771	31999729	NM_001258326_intron_14_0_chr22_31998772_f	0	+
chr22	31999805	32000294	NM_001258326_intron_15_0_chr22_31999806_f	0	+
chr22	32000390	32000854	NM_001258326_intron_16_0_chr22_32000391_f	0	+
chr22	32000931	32002313	NM_001258326_intron_17_0_chr22_32000932_f	0	+
chr22	32002416	32003922	NM_001258326_intron_18_0_chr22_32002417_f	0	+
chr22	32004019	32007128	NM_001258326_intron_19_0_chr22_32004020_f	0	+
chr22	32007289	32007751	NM_001258326_intron_20_0_chr22_32007290_f	0	+
chr22	32007826	32009127	NM_001258326_intron_21_0_chr22_32007827_f	0	+
chr22	32009202	32009339	NM_001258326_intron_22_0_chr22_32009203_f	0	+
chr22	32009516	32009587	NM_001258326_intron_23_0_chr22_32009517_f	0	+
chr22	32009841	32010774	NM_001258326_intron_24_0_chr22_32009842_f	0	+
chr22	32010846	32011033	NM_001258326_intron_25_0_chr22_32010847_f	0	+
chr22	32011265	32012730	NM_001258326_intron_26_0_chr22_32011266_f	0	+
chr22	32012863	32012985	NM_001258326_intron_27_0_chr22_32012864_f	0	+
chr22	32013064	32014100	NM_001258326_intron_28_0_chr22_32013065_f	0	+
chr22	32014212	32014299	NM_001258326_intron_29_0_chr22_32014213_f	0	+
chr22	31892623	31904240	NM_001258325_intron_0_0_chr22_31892624_f	0	+
chr22	31904362	31924675	NM_001258325_intron_1_0_chr22_31904363_f	0	+
chr22	31924849	31942846	NM_001258325_intron_2_0_chr22_31924850_f	0	+
chr22	31942957	31946239	NM_001258325_intron_3_0_chr22_31942958_f	0	+
chr22	31946334	31952927	NM_001258325_intron_4_0_chr22_31946335_f	0	+
chr22	31953045	31957275	NM_001258325_intron_5_0_chr22_31953046_f	0	+
chr22	31957378	31969043	NM_001258325_intron_6_0_chr22_31957379_f	0	+
chr22	31969200	31971216	NM_001258325_intron_7_0_chr22_31969201_f	0	+
chr22	31971378	31974367	NM_001258325_intron_8_0_chr22_31971379_f	0	+
chr22	31974438	31979860	NM_001258325_intron_9_0_chr22_31974439_f	0	+
chr22	31979958	31981053	NM_001258325_intron_10_0_chr22_31979959_f	0	+
chr22	31981120	31985432	NM_001258325_intron_11_0_chr22_31981121_f	0	+
chr22	31985563	31998197	NM_001258325_intron_12_0_chr22_31985564_f	0	+
chr22	31998279	31998592	NM_001258325_intron_13_0_chr22_31998280_f	0	+
chr22	31998771	31999729	NM_001258325_intron_14_0_chr22_31998772_f	0	+
chr22	31999805	32000294	NM_001258325_intron_15_0_chr22_31999806_f	0	+
chr22	32000390	32000854	NM_001258325_intron_16_0_chr22_32000391_f	0	+
chr22	32000931	32002313	NM_001258325_intron_17_0_chr22_32000932_f	0	+
chr22	32002416	32003922	NM_001258325_intron_18_0_chr22_32002417_f	0	+
chr22	32004019	32007128	NM_001258325_intron_19_0_chr22_32004020_f	0	+
chr22	32007289	32007751	NM_001258325_intron_20_0_chr22_32007290_f	0	+
chr22	32007826	32009127	NM_001258325_intron_21_0_chr22_32007827_f	0	+
chr22	32009202	32009339	NM_001258325_intron_22_0_chr22_32009203_f	0	+
chr22	32009516	32009587	NM_001258325_intron_23_0_chr22_32009517_f	0	+
chr22	32009841	32010774	NM_001258325_intron_24_0_chr22_32009842_f	0	+
chr22	32010846	32011033	NM_001258325_intron_25_0_chr22_32010847_f	0	+
chr22	32011265	32012730	NM_001258325_intron_26_0_chr22_32011266_f	0	+
chr22	32012863	32012985	NM_001258325_intron_27_0_chr22_32012864_f	0	+
chr22	32013064	32014100	NM_001258325_intron_28_0_chr22_32013065_f	0	+
chr22	32014212	32014299	NM_001258325_intron_29_0_chr22_32014213_f	0	+
chr22	31556289	31588669	NR_024212_intron_0_0_chr22_31556290_f	0	+
chr22	31588688	31591454	NR_024212_intron_1_0_chr22_31588689_f	0	+
chr22	31591567	31592921	NR_024212_intron_2_0_chr22_31591568_f	0	+
chr22	31592976	31597483	NR_024212_intron_3_0_chr22_31592977_f	0	+
chr22	31597601	31600474	NR_024212_intron_4_0_chr22_31597602_f	0	+
chr22	31556289	31583032	NR_024211_intron_0_0_chr22_31556290_f	0	+
chr22	31583256	31588669	NR_024211_intron_1_0_chr22_31583257_f	0	+
chr22	31588688	31592921	NR_024211_intron_2_0_chr22_31588689_f	0	+
chr22	31592976	31597483	NR_024211_intron_3_0_chr22_31592977_f	0	+
chr22	31597601	31600474	NR_024211_intron_4_0_chr22_31597602_f	0	+
chr22	31556289	31583032	NR_024210_intron_0_0_chr22_31556290_f	0	+
chr22	31583256	31588669	NR_024210_intron_1_0_chr22_31583257_f	0	+
chr22	31588688	31591454	NR_024210_intron_2_0_chr22_31588689_f	0	+
chr22	31591567	31592921	NR_024210_intron_3_0_chr22_31591568_f	0	+
chr22	31593143	31597483	NR_024210_intron_4_0_chr22_31593144_f	0	+
chr22	31597601	31600474	NR_024210_intron_5_0_chr22_31597602_f	0	+
chr22	31556289	31578954	NR_024209_intron_0_0_chr22_31556290_f	0	+
chr22	31579052	31583032	NR_024209_intron_1_0_chr22_31579053_f	0	+
chr22	31583256	31588669	NR_024209_intron_2_0_chr22_31583257_f	0	+
chr22	31588688	31592921	NR_024209_intron_3_0_chr22_31588689_f	0	+
chr22	31592976	31597483	NR_024209_intron_4_0_chr22_31592977_f	0	+
chr22	31597601	31600474	NR_024209_intron_5_0_chr22_31597602_f	0	+
chr22	31836107	31836689	NM_001164502_intron_0_0_chr22_31836108_r	0	-
chr22	31836854	31837759	NM_001164502_intron_1_0_chr22_31836855_r	0	-
chr22	31838104	31838947	NM_001164502_intron_2_0_chr22_31838105_r	0	-
chr22	31839080	31840591	NM_001164502_intron_3_0_chr22_31839081_r	0	-
chr22	31840676	31843411	NM_001164502_intron_4_0_chr22_31840677_r	0	-
chr22	31843554	31844138	NM_001164502_intron_5_0_chr22_31843555_r	0	-
chr22	31844218	31845333	NM_001164502_intron_6_0_chr22_31844219_r	0	-
chr22	31845517	31846274	NM_001164502_intron_7_0_chr22_31845518_r	0	-
chr22	31846346	31850165	NM_001164502_intron_8_0_chr22_31846347_r	0	-
chr22	31850362	31851121	NM_001164502_intron_9_0_chr22_31850363_r	0	-
chr22	31851301	31851837	NM_001164502_intron_10_0_chr22_31851302_r	0	-
chr22	31851973	31854460	NM_001164502_intron_11_0_chr22_31851974_r	0	-
chr22	31854636	31864160	NM_001164502_intron_12_0_chr22_31854637_r	0	-
chr22	31864288	31867829	NM_001164502_intron_13_0_chr22_31864289_r	0	-
chr22	31867903	31884608	NM_001164502_intron_14_0_chr22_31867904_r	0	-
chr22	31884731	31885679	NM_001164502_intron_15_0_chr22_31884732_r	0	-
chr22	32149982	32150847	NR_146296_intron_0_0_chr22_32149983_f	0	+
chr22	32150965	32154531	NR_146296_intron_1_0_chr22_32150966_f	0	+
chr22	32154619	32156641	NR_146296_intron_2_0_chr22_32154620_f	0	+
chr22	32156688	32160960	NR_146296_intron_3_0_chr22_32156689_f	0	+
chr22	32161046	32162570	NR_146296_intron_4_0_chr22_32161047_f	0	+
chr22	32162654	32164799	NR_146296_intron_5_0_chr22_32162655_f	0	+
chr22	32164849	32174084	NR_146296_intron_6_0_chr22_32164850_f	0	+
chr22	32174154	32179892	NR_146296_intron_7_0_chr22_32174155_f	0	+
chr22	32179971	32180799	NR_146296_intron_8_0_chr22_32179972_f	0	+
chr22	32180861	32188018	NR_146296_intron_9_0_chr22_32180862_f	0	+
chr22	32188088	32188730	NR_146296_intron_10_0_chr22_32188089_f	0	+
chr22	32188803	32193585	NR_146296_intron_11_0_chr22_32188804_f	0	+
chr22	32193689	32194567	NR_146296_intron_12_0_chr22_32193690_f	0	+
chr22	32194642	32198689	NR_146296_intron_13_0_chr22_32194643_f	0	+
chr22	32198824	32200147	NR_146296_intron_14_0_chr22_32198825_f	0	+
chr22	32200209	32200827	NR_146296_intron_15_0_chr22_32200210_f	0	+
chr22	32200901	32202107	NR_146296_intron_16_0_chr22_32200902_f	0	+
chr22	32202177	32205596	NR_146296_intron_17_0_chr22_32202178_f	0	+
chr22	32205633	32206506	NR_146296_intron_18_0_chr22_32205634_f	0	+
chr22	32206627	32210977	NR_146296_intron_19_0_chr22_32206628_f	0	+
chr22	32211198	32215007	NR_146296_intron_20_0_chr22_32211199_f	0	+
chr22	32215211	32217487	NR_146296_intron_21_0_chr22_32215212_f	0	+
chr22	32217623	32218678	NR_146296_intron_22_0_chr22_32217624_f	0	+
chr22	32218776	32229900	NR_146296_intron_23_0_chr22_32218777_f	0	+
chr22	32229966	32232957	NR_146296_intron_24_0_chr22_32229967_f	0	+
chr22	32233141	32234670	NR_146296_intron_25_0_chr22_32233142_f	0	+
chr22	32234831	32239080	NR_146296_intron_26_0_chr22_32234832_f	0	+
chr22	32239198	32239630	NR_146296_intron_27_0_chr22_32239199_f	0	+
chr22	32239798	32241003	NR_146296_intron_28_0_chr22_32239799_f	0	+
chr22	32241223	32242819	NR_146296_intron_29_0_chr22_32241224_f	0	+
chr22	32242953	32253430	NR_146296_intron_30_0_chr22_32242954_f	0	+
chr22	32253539	32257353	NR_146296_intron_31_0_chr22_32253540_f	0	+
chr22	32257419	32266575	NR_146296_intron_32_0_chr22_32257420_f	0	+
chr22	32266730	32269157	NR_146296_intron_33_0_chr22_32266731_f	0	+
chr22	32269318	32270258	NR_146296_intron_34_0_chr22_32269319_f	0	+
chr22	32270391	32272142	NR_146296_intron_35_0_chr22_32270392_f	0	+
chr22	32272251	32275510	NR_146296_intron_36_0_chr22_32272252_f	0	+
chr22	32275738	32289567	NR_146296_intron_37_0_chr22_32275739_f	0	+
chr22	32289737	32293467	NR_146296_intron_38_0_chr22_32289738_f	0	+
chr22	32293639	32297727	NR_146296_intron_39_0_chr22_32293640_f	0	+
chr22	32297788	32301969	NR_146296_intron_40_0_chr22_32297789_f	0	+
chr22	32302052	32302190	NR_146296_intron_41_0_chr22_32302053_f	0	+
chr22	31836107	31836689	NM_019843_intron_0_0_chr22_31836108_r	0	-
chr22	31836854	31837759	NM_019843_intron_1_0_chr22_31836855_r	0	-
chr22	31838104	31838947	NM_019843_intron_2_0_chr22_31838105_r	0	-
chr22	31839080	31840591	NM_019843_intron_3_0_chr22_31839081_r	0	-
chr22	31840676	31843411	NM_019843_intron_4_0_chr22_31840677_r	0	-
chr22	31843551	31844138	NM_019843_intron_5_0_chr22_31843552_r	0	-
chr22	31844218	31845333	NM_019843_intron_6_0_chr22_31844219_r	0	-
chr22	31845517	31846274	NM_019843_intron_7_0_chr22_31845518_r	0	-
chr22	31846346	31850129	NM_019843_intron_8_0_chr22_31846347_r	0	-
chr22	31850362	31851121	NM_019843_intron_9_0_chr22_31850363_r	0	-
chr22	31851301	31851837	NM_019843_intron_10_0_chr22_31851302_r	0	-
chr22	31851973	31854460	NM_019843_intron_11_0_chr22_31851974_r	0	-
chr22	31854636	31858917	NM_019843_intron_12_0_chr22_31854637_r	0	-
chr22	31859119	31859666	NM_019843_intron_13_0_chr22_31859120_r	0	-
chr22	31859953	31864160	NM_019843_intron_14_0_chr22_31859954_r	0	-
chr22	31864288	31867829	NM_019843_intron_15_0_chr22_31864289_r	0	-
chr22	31867903	31884608	NM_019843_intron_16_0_chr22_31867904_r	0	-
chr22	31884731	31885679	NM_019843_intron_17_0_chr22_31884732_r	0	-
chr22	32149982	32150847	NM_001242897_intron_0_0_chr22_32149983_f	0	+
chr22	32150965	32154531	NM_001242897_intron_1_0_chr22_32150966_f	0	+
chr22	32154619	32156641	NM_001242897_intron_2_0_chr22_32154620_f	0	+
chr22	32156688	32160960	NM_001242897_intron_3_0_chr22_32156689_f	0	+
chr22	32161046	32162570	NM_001242897_intron_4_0_chr22_32161047_f	0	+
chr22	32162654	32164799	NM_001242897_intron_5_0_chr22_32162655_f	0	+
chr22	32164849	32174084	NM_001242897_intron_6_0_chr22_32164850_f	0	+
chr22	32174154	32179892	NM_001242897_intron_7_0_chr22_32174155_f	0	+
chr22	32179971	32180799	NM_001242897_intron_8_0_chr22_32179972_f	0	+
chr22	32180861	32188018	NM_001242897_intron_9_0_chr22_32180862_f	0	+
chr22	32188088	32188730	NM_001242897_intron_10_0_chr22_32188089_f	0	+
chr22	32188803	32193585	NM_001242897_intron_11_0_chr22_32188804_f	0	+
chr22	32193689	32194567	NM_001242897_intron_12_0_chr22_32193690_f	0	+
chr22	32194642	32198689	NM_001242897_intron_13_0_chr22_32194643_f	0	+
chr22	32198824	32200147	NM_001242897_intron_14_0_chr22_32198825_f	0	+
chr22	32200209	32200827	NM_001242897_intron_15_0_chr22_32200210_f	0	+
chr22	32200901	32202107	NM_001242897_intron_16_0_chr22_32200902_f	0	+
chr22	32202177	32205596	NM_001242897_intron_17_0_chr22_32202178_f	0	+
chr22	32205633	32206506	NM_001242897_intron_18_0_chr22_32205634_f	0	+
chr22	32206627	32210977	NM_001242897_intron_19_0_chr22_32206628_f	0	+
chr22	32211198	32215007	NM_001242897_intron_20_0_chr22_32211199_f	0	+
chr22	32215211	32229900	NM_001242897_intron_21_0_chr22_32215212_f	0	+
chr22	32229966	32232957	NM_001242897_intron_22_0_chr22_32229967_f	0	+
chr22	32233141	32234670	NM_001242897_intron_23_0_chr22_32233142_f	0	+
chr22	32234831	32239080	NM_001242897_intron_24_0_chr22_32234832_f	0	+
chr22	32239198	32239630	NM_001242897_intron_25_0_chr22_32239199_f	0	+
chr22	32239798	32241003	NM_001242897_intron_26_0_chr22_32239799_f	0	+
chr22	32241223	32242819	NM_001242897_intron_27_0_chr22_32241224_f	0	+
chr22	32242953	32253430	NM_001242897_intron_28_0_chr22_32242954_f	0	+
chr22	32253539	32266575	NM_001242897_intron_29_0_chr22_32253540_f	0	+
chr22	32266730	32269240	NM_001242897_intron_30_0_chr22_32266731_f	0	+
chr22	32269318	32270258	NM_001242897_intron_31_0_chr22_32269319_f	0	+
chr22	32270391	32272142	NM_001242897_intron_32_0_chr22_32270392_f	0	+
chr22	32272251	32275510	NM_001242897_intron_33_0_chr22_32272252_f	0	+
chr22	32275738	32289567	NM_001242897_intron_34_0_chr22_32275739_f	0	+
chr22	32289737	32293467	NM_001242897_intron_35_0_chr22_32289738_f	0	+
chr22	32293639	32297727	NM_001242897_intron_36_0_chr22_32293640_f	0	+
chr22	32297788	32301969	NM_001242897_intron_37_0_chr22_32297789_f	0	+
chr22	32302052	32302190	NM_001242897_intron_38_0_chr22_32302053_f	0	+
chr22	32149982	32150847	NM_001136029_intron_0_0_chr22_32149983_f	0	+
chr22	32150965	32154531	NM_001136029_intron_1_0_chr22_32150966_f	0	+
chr22	32154619	32156641	NM_001136029_intron_2_0_chr22_32154620_f	0	+
chr22	32156688	32160960	NM_001136029_intron_3_0_chr22_32156689_f	0	+
chr22	32161046	32162570	NM_001136029_intron_4_0_chr22_32161047_f	0	+
chr22	32162654	32164799	NM_001136029_intron_5_0_chr22_32162655_f	0	+
chr22	32164849	32174084	NM_001136029_intron_6_0_chr22_32164850_f	0	+
chr22	32174154	32179892	NM_001136029_intron_7_0_chr22_32174155_f	0	+
chr22	32179971	32180799	NM_001136029_intron_8_0_chr22_32179972_f	0	+
chr22	32180861	32188018	NM_001136029_intron_9_0_chr22_32180862_f	0	+
chr22	32188088	32188730	NM_001136029_intron_10_0_chr22_32188089_f	0	+
chr22	32188803	32193585	NM_001136029_intron_11_0_chr22_32188804_f	0	+
chr22	32193689	32194567	NM_001136029_intron_12_0_chr22_32193690_f	0	+
chr22	32194642	32198689	NM_001136029_intron_13_0_chr22_32194643_f	0	+
chr22	32198824	32200147	NM_001136029_intron_14_0_chr22_32198825_f	0	+
chr22	32200209	32200827	NM_001136029_intron_15_0_chr22_32200210_f	0	+
chr22	32200901	32202107	NM_001136029_intron_16_0_chr22_32200902_f	0	+
chr22	32202177	32205596	NM_001136029_intron_17_0_chr22_32202178_f	0	+
chr22	32205633	32206506	NM_001136029_intron_18_0_chr22_32205634_f	0	+
chr22	32206627	32210977	NM_001136029_intron_19_0_chr22_32206628_f	0	+
chr22	32211198	32215007	NM_001136029_intron_20_0_chr22_32211199_f	0	+
chr22	32215211	32217487	NM_001136029_intron_21_0_chr22_32215212_f	0	+
chr22	32217623	32218678	NM_001136029_intron_22_0_chr22_32217624_f	0	+
chr22	32218776	32229900	NM_001136029_intron_23_0_chr22_32218777_f	0	+
chr22	32229966	32232984	NM_001136029_intron_24_0_chr22_32229967_f	0	+
chr22	32233141	32234670	NM_001136029_intron_25_0_chr22_32233142_f	0	+
chr22	32234831	32239080	NM_001136029_intron_26_0_chr22_32234832_f	0	+
chr22	32239198	32239630	NM_001136029_intron_27_0_chr22_32239199_f	0	+
chr22	32239798	32241003	NM_001136029_intron_28_0_chr22_32239799_f	0	+
chr22	32241223	32242819	NM_001136029_intron_29_0_chr22_32241224_f	0	+
chr22	32242953	32253430	NM_001136029_intron_30_0_chr22_32242954_f	0	+
chr22	32253539	32257353	NM_001136029_intron_31_0_chr22_32253540_f	0	+
chr22	32257419	32266575	NM_001136029_intron_32_0_chr22_32257420_f	0	+
chr22	32266730	32269240	NM_001136029_intron_33_0_chr22_32266731_f	0	+
chr22	32269318	32270258	NM_001136029_intron_34_0_chr22_32269319_f	0	+
chr22	32270391	32272142	NM_001136029_intron_35_0_chr22_32270392_f	0	+
chr22	32272251	32275510	NM_001136029_intron_36_0_chr22_32272252_f	0	+
chr22	32275738	32289567	NM_001136029_intron_37_0_chr22_32275739_f	0	+
chr22	32289737	32293467	NM_001136029_intron_38_0_chr22_32289738_f	0	+
chr22	32293639	32297727	NM_001136029_intron_39_0_chr22_32293640_f	0	+
chr22	32297788	32301969	NM_001136029_intron_40_0_chr22_32297789_f	0	+
chr22	32302052	32302190	NM_001136029_intron_41_0_chr22_32302053_f	0	+
chr22	31836107	31836689	NM_001164501_intron_0_0_chr22_31836108_r	0	-
chr22	31836854	31837759	NM_001164501_intron_1_0_chr22_31836855_r	0	-
chr22	31838104	31838947	NM_001164501_intron_2_0_chr22_31838105_r	0	-
chr22	31839080	31840591	NM_001164501_intron_3_0_chr22_31839081_r	0	-
chr22	31840676	31843411	NM_001164501_intron_4_0_chr22_31840677_r	0	-
chr22	31843551	31844138	NM_001164501_intron_5_0_chr22_31843552_r	0	-
chr22	31844218	31845333	NM_001164501_intron_6_0_chr22_31844219_r	0	-
chr22	31845517	31846274	NM_001164501_intron_7_0_chr22_31845518_r	0	-
chr22	31846346	31850129	NM_001164501_intron_8_0_chr22_31846347_r	0	-
chr22	31850362	31851121	NM_001164501_intron_9_0_chr22_31850363_r	0	-
chr22	31851301	31851837	NM_001164501_intron_10_0_chr22_31851302_r	0	-
chr22	31851973	31854460	NM_001164501_intron_11_0_chr22_31851974_r	0	-
chr22	31854636	31858917	NM_001164501_intron_12_0_chr22_31854637_r	0	-
chr22	31859119	31859666	NM_001164501_intron_13_0_chr22_31859120_r	0	-
chr22	31859953	31864160	NM_001164501_intron_14_0_chr22_31859954_r	0	-
chr22	31864288	31867829	NM_001164501_intron_15_0_chr22_31864289_r	0	-
chr22	31867903	31884608	NM_001164501_intron_16_0_chr22_31867904_r	0	-
chr22	31884731	31885376	NM_001164501_intron_17_0_chr22_31884732_r	0	-
chr22	32150150	32150847	NR_110988_intron_0_0_chr22_32150151_f	0	+
chr22	32150965	32154531	NR_110988_intron_1_0_chr22_32150966_f	0	+
chr22	32154619	32156641	NR_110988_intron_2_0_chr22_32154620_f	0	+
chr22	32156688	32160960	NR_110988_intron_3_0_chr22_32156689_f	0	+
chr22	32161046	32162570	NR_110988_intron_4_0_chr22_32161047_f	0	+
chr22	32162654	32164799	NR_110988_intron_5_0_chr22_32162655_f	0	+
chr22	32164849	32174084	NR_110988_intron_6_0_chr22_32164850_f	0	+
chr22	32174154	32179892	NR_110988_intron_7_0_chr22_32174155_f	0	+
chr22	32179971	32180799	NR_110988_intron_8_0_chr22_32179972_f	0	+
chr22	32180861	32188018	NR_110988_intron_9_0_chr22_32180862_f	0	+
chr22	32188088	32188730	NR_110988_intron_10_0_chr22_32188089_f	0	+
chr22	32188803	32193585	NR_110988_intron_11_0_chr22_32188804_f	0	+
chr22	32193689	32194567	NR_110988_intron_12_0_chr22_32193690_f	0	+
chr22	32194642	32198689	NR_110988_intron_13_0_chr22_32194643_f	0	+
chr22	32198824	32200147	NR_110988_intron_14_0_chr22_32198825_f	0	+
chr22	32200209	32200827	NR_110988_intron_15_0_chr22_32200210_f	0	+
chr22	32200901	32202107	NR_110988_intron_16_0_chr22_32200902_f	0	+
chr22	32202177	32205596	NR_110988_intron_17_0_chr22_32202178_f	0	+
chr22	32205633	32206506	NR_110988_intron_18_0_chr22_32205634_f	0	+
chr22	32206627	32210977	NR_110988_intron_19_0_chr22_32206628_f	0	+
chr22	32211198	32215007	NR_110988_intron_20_0_chr22_32211199_f	0	+
chr22	32215211	32229900	NR_110988_intron_21_0_chr22_32215212_f	0	+
chr22	32229966	32232957	NR_110988_intron_22_0_chr22_32229967_f	0	+
chr22	32233141	32234670	NR_110988_intron_23_0_chr22_32233142_f	0	+
chr22	32234831	32239080	NR_110988_intron_24_0_chr22_32234832_f	0	+
chr22	32239198	32239630	NR_110988_intron_25_0_chr22_32239199_f	0	+
chr22	32239798	32241003	NR_110988_intron_26_0_chr22_32239799_f	0	+
chr22	32241223	32242819	NR_110988_intron_27_0_chr22_32241224_f	0	+
chr22	32242953	32253430	NR_110988_intron_28_0_chr22_32242954_f	0	+
chr22	32253539	32266575	NR_110988_intron_29_0_chr22_32253540_f	0	+
chr22	32266730	32269240	NR_110988_intron_30_0_chr22_32266731_f	0	+
chr22	32269318	32270258	NR_110988_intron_31_0_chr22_32269319_f	0	+
chr22	32270391	32275510	NR_110988_intron_32_0_chr22_32270392_f	0	+
chr22	32275738	32289567	NR_110988_intron_33_0_chr22_32275739_f	0	+
chr22	32289737	32293467	NR_110988_intron_34_0_chr22_32289738_f	0	+
chr22	32293639	32297727	NR_110988_intron_35_0_chr22_32293640_f	0	+
chr22	32297788	32301969	NR_110988_intron_36_0_chr22_32297789_f	0	+
chr22	32302052	32302190	NR_110988_intron_37_0_chr22_32302053_f	0	+
chr22	31892623	31904240	NM_014775_intron_0_0_chr22_31892624_f	0	+
chr22	31904362	31924675	NM_014775_intron_1_0_chr22_31904363_f	0	+
chr22	31924849	31927043	NM_014775_intron_2_0_chr22_31924850_f	0	+
chr22	31927115	31942846	NM_014775_intron_3_0_chr22_31927116_f	0	+
chr22	31942957	31946239	NM_014775_intron_4_0_chr22_31942958_f	0	+
chr22	31946334	31952927	NM_014775_intron_5_0_chr22_31946335_f	0	+
chr22	31953045	31957275	NM_014775_intron_6_0_chr22_31953046_f	0	+
chr22	31957378	31969043	NM_014775_intron_7_0_chr22_31957379_f	0	+
chr22	31969200	31971216	NM_014775_intron_8_0_chr22_31969201_f	0	+
chr22	31971378	31974367	NM_014775_intron_9_0_chr22_31971379_f	0	+
chr22	31974438	31979860	NM_014775_intron_10_0_chr22_31974439_f	0	+
chr22	31979958	31981053	NM_014775_intron_11_0_chr22_31979959_f	0	+
chr22	31981120	31985432	NM_014775_intron_12_0_chr22_31981121_f	0	+
chr22	31985563	31998197	NM_014775_intron_13_0_chr22_31985564_f	0	+
chr22	31998279	31998592	NM_014775_intron_14_0_chr22_31998280_f	0	+
chr22	31998771	31999729	NM_014775_intron_15_0_chr22_31998772_f	0	+
chr22	31999805	32000294	NM_014775_intron_16_0_chr22_31999806_f	0	+
chr22	32000390	32000854	NM_014775_intron_17_0_chr22_32000391_f	0	+
chr22	32000931	32002313	NM_014775_intron_18_0_chr22_32000932_f	0	+
chr22	32002416	32003922	NM_014775_intron_19_0_chr22_32002417_f	0	+
chr22	32004019	32007128	NM_014775_intron_20_0_chr22_32004020_f	0	+
chr22	32007289	32007751	NM_014775_intron_21_0_chr22_32007290_f	0	+
chr22	32007826	32009127	NM_014775_intron_22_0_chr22_32007827_f	0	+
chr22	32009202	32009339	NM_014775_intron_23_0_chr22_32009203_f	0	+
chr22	32009516	32009587	NM_014775_intron_24_0_chr22_32009517_f	0	+
chr22	32009841	32010774	NM_014775_intron_25_0_chr22_32009842_f	0	+
chr22	32010846	32011033	NM_014775_intron_26_0_chr22_32010847_f	0	+
chr22	32011265	32012730	NM_014775_intron_27_0_chr22_32011266_f	0	+
chr22	32012863	32012985	NM_014775_intron_28_0_chr22_32012864_f	0	+
chr22	32013064	32014100	NM_014775_intron_29_0_chr22_32013065_f	0	+
chr22	32014212	32014299	NM_014775_intron_30_0_chr22_32014213_f	0	+
chr22	32149982	32150847	NM_014662_intron_0_0_chr22_32149983_f	0	+
chr22	32150965	32154531	NM_014662_intron_1_0_chr22_32150966_f	0	+
chr22	32154619	32156641	NM_014662_intron_2_0_chr22_32154620_f	0	+
chr22	32156688	32160960	NM_014662_intron_3_0_chr22_32156689_f	0	+
chr22	32161046	32162570	NM_014662_intron_4_0_chr22_32161047_f	0	+
chr22	32162654	32164799	NM_014662_intron_5_0_chr22_32162655_f	0	+
chr22	32164849	32174084	NM_014662_intron_6_0_chr22_32164850_f	0	+
chr22	32174154	32179892	NM_014662_intron_7_0_chr22_32174155_f	0	+
chr22	32179971	32180799	NM_014662_intron_8_0_chr22_32179972_f	0	+
chr22	32180861	32188018	NM_014662_intron_9_0_chr22_32180862_f	0	+
chr22	32188088	32188730	NM_014662_intron_10_0_chr22_32188089_f	0	+
chr22	32188803	32193585	NM_014662_intron_11_0_chr22_32188804_f	0	+
chr22	32193689	32194567	NM_014662_intron_12_0_chr22_32193690_f	0	+
chr22	32194642	32198689	NM_014662_intron_13_0_chr22_32194643_f	0	+
chr22	32198824	32200147	NM_014662_intron_14_0_chr22_32198825_f	0	+
chr22	32200209	32200827	NM_014662_intron_15_0_chr22_32200210_f	0	+
chr22	32200901	32202107	NM_014662_intron_16_0_chr22_32200902_f	0	+
chr22	32202177	32205596	NM_014662_intron_17_0_chr22_32202178_f	0	+
chr22	32205633	32206506	NM_014662_intron_18_0_chr22_32205634_f	0	+
chr22	32206627	32210977	NM_014662_intron_19_0_chr22_32206628_f	0	+
chr22	32211198	32215007	NM_014662_intron_20_0_chr22_32211199_f	0	+
chr22	32215211	32217487	NM_014662_intron_21_0_chr22_32215212_f	0	+
chr22	32217623	32218678	NM_014662_intron_22_0_chr22_32217624_f	0	+
chr22	32218776	32229900	NM_014662_intron_23_0_chr22_32218777_f	0	+
chr22	32229966	32232984	NM_014662_intron_24_0_chr22_32229967_f	0	+
chr22	32233141	32234670	NM_014662_intron_25_0_chr22_32233142_f	0	+
chr22	32234831	32239080	NM_014662_intron_26_0_chr22_32234832_f	0	+
chr22	32239198	32239630	NM_014662_intron_27_0_chr22_32239199_f	0	+
chr22	32239798	32241003	NM_014662_intron_28_0_chr22_32239799_f	0	+
chr22	32241223	32242819	NM_014662_intron_29_0_chr22_32241224_f	0	+
chr22	32242953	32253430	NM_014662_intron_30_0_chr22_32242954_f	0	+
chr22	32253539	32266575	NM_014662_intron_31_0_chr22_32253540_f	0	+
chr22	32266730	32269240	NM_014662_intron_32_0_chr22_32266731_f	0	+
chr22	32269318	32270258	NM_014662_intron_33_0_chr22_32269319_f	0	+
chr22	32270391	32272142	NM_014662_intron_34_0_chr22_32270392_f	0	+
chr22	32272251	32275510	NM_014662_intron_35_0_chr22_32272252_f	0	+
chr22	32275738	32289567	NM_014662_intron_36_0_chr22_32275739_f	0	+
chr22	32289737	32293467	NM_014662_intron_37_0_chr22_32289738_f	0	+
chr22	32293639	32297727	NM_014662_intron_38_0_chr22_32293640_f	0	+
chr22	32297788	32301969	NM_014662_intron_39_0_chr22_32297789_f	0	+
chr22	32302052	32302190	NM_014662_intron_40_0_chr22_32302053_f	0	+
chr22	31556289	31583032	NM_152267_intron_0_0_chr22_31556290_f	0	+
chr22	31583256	31588669	NM_152267_intron_1_0_chr22_31583257_f	0	+
chr22	31588688	31591454	NM_152267_intron_2_0_chr22_31588689_f	0	+
chr22	31591567	31592921	NM_152267_intron_3_0_chr22_31591568_f	0	+
chr22	31592976	31597483	NM_152267_intron_4_0_chr22_31592977_f	0	+
chr22	31597601	31600474	NM_152267_intron_5_0_chr22_31597602_f	0	+
chr22	32366899	32369373	NR_149128_intron_0_0_chr22_32366900_f	0	+
chr22	32369461	32377258	NR_149128_intron_1_0_chr22_32369462_f	0	+
chr22	32377392	32384068	NR_149128_intron_2_0_chr22_32377393_f	0	+
chr22	32384166	32433097	NR_149128_intron_3_0_chr22_32384167_f	0	+
chr22	31892623	31904240	NM_001007467_intron_0_0_chr22_31892624_f	0	+
chr22	31904362	31924675	NM_001007467_intron_1_0_chr22_31904363_f	0	+
chr22	31924849	31927043	NM_001007467_intron_2_0_chr22_31924850_f	0	+
chr22	31927115	31942846	NM_001007467_intron_3_0_chr22_31927116_f	0	+
chr22	31942957	31946239	NM_001007467_intron_4_0_chr22_31942958_f	0	+
chr22	31946334	31952927	NM_001007467_intron_5_0_chr22_31946335_f	0	+
chr22	31953045	31957275	NM_001007467_intron_6_0_chr22_31953046_f	0	+
chr22	31957378	31969043	NM_001007467_intron_7_0_chr22_31957379_f	0	+
chr22	31969200	31971216	NM_001007467_intron_8_0_chr22_31969201_f	0	+
chr22	31971378	31974367	NM_001007467_intron_9_0_chr22_31971379_f	0	+
chr22	31974438	31976257	NM_001007467_intron_10_0_chr22_31974439_f	0	+
chr22	31976350	31979860	NM_001007467_intron_11_0_chr22_31976351_f	0	+
chr22	31979958	31981053	NM_001007467_intron_12_0_chr22_31979959_f	0	+
chr22	31981120	31985432	NM_001007467_intron_13_0_chr22_31981121_f	0	+
chr22	31985563	31998197	NM_001007467_intron_14_0_chr22_31985564_f	0	+
chr22	31998279	31998592	NM_001007467_intron_15_0_chr22_31998280_f	0	+
chr22	31998771	31999729	NM_001007467_intron_16_0_chr22_31998772_f	0	+
chr22	31999805	32000294	NM_001007467_intron_17_0_chr22_31999806_f	0	+
chr22	32000390	32000854	NM_001007467_intron_18_0_chr22_32000391_f	0	+
chr22	32000931	32002313	NM_001007467_intron_19_0_chr22_32000932_f	0	+
chr22	32002416	32003922	NM_001007467_intron_20_0_chr22_32002417_f	0	+
chr22	32004019	32007128	NM_001007467_intron_21_0_chr22_32004020_f	0	+
chr22	32007289	32007751	NM_001007467_intron_22_0_chr22_32007290_f	0	+
chr22	32007826	32009127	NM_001007467_intron_23_0_chr22_32007827_f	0	+
chr22	32009202	32009339	NM_001007467_intron_24_0_chr22_32009203_f	0	+
chr22	32009516	32009587	NM_001007467_intron_25_0_chr22_32009517_f	0	+
chr22	32009841	32010774	NM_001007467_intron_26_0_chr22_32009842_f	0	+
chr22	32010846	32011033	NM_001007467_intron_27_0_chr22_32010847_f	0	+
chr22	32011265	32012730	NM_001007467_intron_28_0_chr22_32011266_f	0	+
chr22	32012863	32012985	NM_001007467_intron_29_0_chr22_32012864_f	0	+
chr22	32013064	32014100	NM_001007467_intron_30_0_chr22_32013065_f	0	+
chr22	32014212	32014299	NM_001007467_intron_31_0_chr22_32014213_f	0	+
chr22	32150150	32150847	NM_001364319_intron_0_0_chr22_32150151_f	0	+
chr22	32150965	32154531	NM_001364319_intron_1_0_chr22_32150966_f	0	+
chr22	32154619	32156641	NM_001364319_intron_2_0_chr22_32154620_f	0	+
chr22	32156688	32160960	NM_001364319_intron_3_0_chr22_32156689_f	0	+
chr22	32161046	32162570	NM_001364319_intron_4_0_chr22_32161047_f	0	+
chr22	32162654	32164799	NM_001364319_intron_5_0_chr22_32162655_f	0	+
chr22	32164849	32174084	NM_001364319_intron_6_0_chr22_32164850_f	0	+
chr22	32174154	32179892	NM_001364319_intron_7_0_chr22_32174155_f	0	+
chr22	32179971	32180799	NM_001364319_intron_8_0_chr22_32179972_f	0	+
chr22	32180861	32188018	NM_001364319_intron_9_0_chr22_32180862_f	0	+
chr22	32188088	32188730	NM_001364319_intron_10_0_chr22_32188089_f	0	+
chr22	32188803	32193585	NM_001364319_intron_11_0_chr22_32188804_f	0	+
chr22	32193689	32194567	NM_001364319_intron_12_0_chr22_32193690_f	0	+
chr22	32194642	32198689	NM_001364319_intron_13_0_chr22_32194643_f	0	+
chr22	32198824	32200147	NM_001364319_intron_14_0_chr22_32198825_f	0	+
chr22	32200209	32200827	NM_001364319_intron_15_0_chr22_32200210_f	0	+
chr22	32200901	32202107	NM_001364319_intron_16_0_chr22_32200902_f	0	+
chr22	32202177	32205596	NM_001364319_intron_17_0_chr22_32202178_f	0	+
chr22	32205633	32206506	NM_001364319_intron_18_0_chr22_32205634_f	0	+
chr22	32206627	32210977	NM_001364319_intron_19_0_chr22_32206628_f	0	+
chr22	32211198	32215007	NM_001364319_intron_20_0_chr22_32211199_f	0	+
chr22	32215211	32229900	NM_001364319_intron_21_0_chr22_32215212_f	0	+
chr22	32229966	32232957	NM_001364319_intron_22_0_chr22_32229967_f	0	+
chr22	32233141	32234670	NM_001364319_intron_23_0_chr22_32233142_f	0	+
chr22	32234831	32239080	NM_001364319_intron_24_0_chr22_32234832_f	0	+
chr22	32239198	32239630	NM_001364319_intron_25_0_chr22_32239199_f	0	+
chr22	32239798	32241003	NM_001364319_intron_26_0_chr22_32239799_f	0	+
chr22	32241223	32242819	NM_001364319_intron_27_0_chr22_32241224_f	0	+
chr22	32242953	32253430	NM_001364319_intron_28_0_chr22_32242954_f	0	+
chr22	32253539	32257353	NM_001364319_intron_29_0_chr22_32253540_f	0	+
chr22	32257419	32266575	NM_001364319_intron_30_0_chr22_32257420_f	0	+
chr22	32266730	32269240	NM_001364319_intron_31_0_chr22_32266731_f	0	+
chr22	32269318	32270258	NM_001364319_intron_32_0_chr22_32269319_f	0	+
chr22	32270391	32272142	NM_001364319_intron_33_0_chr22_32270392_f	0	+
chr22	32272251	32275510	NM_001364319_intron_34_0_chr22_32272252_f	0	+
chr22	32275738	32289567	NM_001364319_intron_35_0_chr22_32275739_f	0	+
chr22	32289737	32293467	NM_001364319_intron_36_0_chr22_32289738_f	0	+
chr22	32293639	32297727	NM_001364319_intron_37_0_chr22_32293640_f	0	+
chr22	32297788	32301969	NM_001364319_intron_38_0_chr22_32297789_f	0	+
chr22	32302052	32302190	NM_001364319_intron_39_0_chr22_32302053_f	0	+
chr22	32150150	32150847	NM_001364320_intron_0_0_chr22_32150151_f	0	+
chr22	32150965	32154531	NM_001364320_intron_1_0_chr22_32150966_f	0	+
chr22	32154619	32156641	NM_001364320_intron_2_0_chr22_32154620_f	0	+
chr22	32156688	32160960	NM_001364320_intron_3_0_chr22_32156689_f	0	+
chr22	32161046	32162570	NM_001364320_intron_4_0_chr22_32161047_f	0	+
chr22	32162654	32164799	NM_001364320_intron_5_0_chr22_32162655_f	0	+
chr22	32164849	32174084	NM_001364320_intron_6_0_chr22_32164850_f	0	+
chr22	32174154	32179892	NM_001364320_intron_7_0_chr22_32174155_f	0	+
chr22	32179971	32180799	NM_001364320_intron_8_0_chr22_32179972_f	0	+
chr22	32180861	32188018	NM_001364320_intron_9_0_chr22_32180862_f	0	+
chr22	32188088	32188730	NM_001364320_intron_10_0_chr22_32188089_f	0	+
chr22	32188803	32193585	NM_001364320_intron_11_0_chr22_32188804_f	0	+
chr22	32193689	32194567	NM_001364320_intron_12_0_chr22_32193690_f	0	+
chr22	32194642	32198689	NM_001364320_intron_13_0_chr22_32194643_f	0	+
chr22	32198824	32200147	NM_001364320_intron_14_0_chr22_32198825_f	0	+
chr22	32200209	32200827	NM_001364320_intron_15_0_chr22_32200210_f	0	+
chr22	32200901	32202107	NM_001364320_intron_16_0_chr22_32200902_f	0	+
chr22	32202177	32205596	NM_001364320_intron_17_0_chr22_32202178_f	0	+
chr22	32205633	32206506	NM_001364320_intron_18_0_chr22_32205634_f	0	+
chr22	32206627	32210977	NM_001364320_intron_19_0_chr22_32206628_f	0	+
chr22	32211198	32215007	NM_001364320_intron_20_0_chr22_32211199_f	0	+
chr22	32215211	32217487	NM_001364320_intron_21_0_chr22_32215212_f	0	+
chr22	32217623	32218678	NM_001364320_intron_22_0_chr22_32217624_f	0	+
chr22	32218776	32229900	NM_001364320_intron_23_0_chr22_32218777_f	0	+
chr22	32229966	32232957	NM_001364320_intron_24_0_chr22_32229967_f	0	+
chr22	32233141	32234670	NM_001364320_intron_25_0_chr22_32233142_f	0	+
chr22	32234831	32239080	NM_001364320_intron_26_0_chr22_32234832_f	0	+
chr22	32239198	32239630	NM_001364320_intron_27_0_chr22_32239199_f	0	+
chr22	32239798	32241003	NM_001364320_intron_28_0_chr22_32239799_f	0	+
chr22	32241223	32242819	NM_001364320_intron_29_0_chr22_32241224_f	0	+
chr22	32242953	32253430	NM_001364320_intron_30_0_chr22_32242954_f	0	+
chr22	32253539	32266575	NM_001364320_intron_31_0_chr22_32253540_f	0	+
chr22	32266730	32269240	NM_001364320_intron_32_0_chr22_32266731_f	0	+
chr22	32269318	32270258	NM_001364320_intron_33_0_chr22_32269319_f	0	+
chr22	32270391	32272142	NM_001364320_intron_34_0_chr22_32270392_f	0	+
chr22	32272251	32275510	NM_001364320_intron_35_0_chr22_32272252_f	0	+
chr22	32275738	32289567	NM_001364320_intron_36_0_chr22_32275739_f	0	+
chr22	32289737	32293467	NM_001364320_intron_37_0_chr22_32289738_f	0	+
chr22	32293639	32297727	NM_001364320_intron_38_0_chr22_32293640_f	0	+
chr22	32297788	32301969	NM_001364320_intron_39_0_chr22_32297789_f	0	+
chr22	32302052	32302190	NM_001364320_intron_40_0_chr22_32302053_f	0	+
chr22	32149982	32150847	NM_001364318_intron_0_0_chr22_32149983_f	0	+
chr22	32150965	32154531	NM_001364318_intron_1_0_chr22_32150966_f	0	+
chr22	32154619	32156641	NM_001364318_intron_2_0_chr22_32154620_f	0	+
chr22	32156688	32160960	NM_001364318_intron_3_0_chr22_32156689_f	0	+
chr22	32161046	32162570	NM_001364318_intron_4_0_chr22_32161047_f	0	+
chr22	32162654	32164799	NM_001364318_intron_5_0_chr22_32162655_f	0	+
chr22	32164849	32174084	NM_001364318_intron_6_0_chr22_32164850_f	0	+
chr22	32174154	32179892	NM_001364318_intron_7_0_chr22_32174155_f	0	+
chr22	32179971	32180799	NM_001364318_intron_8_0_chr22_32179972_f	0	+
chr22	32180861	32188018	NM_001364318_intron_9_0_chr22_32180862_f	0	+
chr22	32188088	32188730	NM_001364318_intron_10_0_chr22_32188089_f	0	+
chr22	32188803	32193585	NM_001364318_intron_11_0_chr22_32188804_f	0	+
chr22	32193689	32194567	NM_001364318_intron_12_0_chr22_32193690_f	0	+
chr22	32194642	32198689	NM_001364318_intron_13_0_chr22_32194643_f	0	+
chr22	32198824	32200147	NM_001364318_intron_14_0_chr22_32198825_f	0	+
chr22	32200209	32200827	NM_001364318_intron_15_0_chr22_32200210_f	0	+
chr22	32200901	32202107	NM_001364318_intron_16_0_chr22_32200902_f	0	+
chr22	32202177	32205596	NM_001364318_intron_17_0_chr22_32202178_f	0	+
chr22	32205633	32206506	NM_001364318_intron_18_0_chr22_32205634_f	0	+
chr22	32206627	32210977	NM_001364318_intron_19_0_chr22_32206628_f	0	+
chr22	32211198	32215007	NM_001364318_intron_20_0_chr22_32211199_f	0	+
chr22	32215211	32217487	NM_001364318_intron_21_0_chr22_32215212_f	0	+
chr22	32217623	32218678	NM_001364318_intron_22_0_chr22_32217624_f	0	+
chr22	32218776	32229900	NM_001364318_intron_23_0_chr22_32218777_f	0	+
chr22	32229966	32232957	NM_001364318_intron_24_0_chr22_32229967_f	0	+
chr22	32233141	32234670	NM_001364318_intron_25_0_chr22_32233142_f	0	+
chr22	32234831	32239080	NM_001364318_intron_26_0_chr22_32234832_f	0	+
chr22	32239198	32239630	NM_001364318_intron_27_0_chr22_32239199_f	0	+
chr22	32239798	32241003	NM_001364318_intron_28_0_chr22_32239799_f	0	+
chr22	32241223	32242819	NM_001364318_intron_29_0_chr22_32241224_f	0	+
chr22	32242953	32253430	NM_001364318_intron_30_0_chr22_32242954_f	0	+
chr22	32253539	32257353	NM_001364318_intron_31_0_chr22_32253540_f	0	+
chr22	32257419	32266575	NM_001364318_intron_32_0_chr22_32257420_f	0	+
chr22	32266730	32269240	NM_001364318_intron_33_0_chr22_32266731_f	0	+
chr22	32269318	32270258	NM_001364318_intron_34_0_chr22_32269319_f	0	+
chr22	32270391	32272142	NM_001364318_intron_35_0_chr22_32270392_f	0	+
chr22	32272251	32275510	NM_001364318_intron_36_0_chr22_32272252_f	0	+
chr22	32275738	32289567	NM_001364318_intron_37_0_chr22_32275739_f	0	+
chr22	32289737	32293467	NM_001364318_intron_38_0_chr22_32289738_f	0	+
chr22	32293639	32297727	NM_001364318_intron_39_0_chr22_32293640_f	0	+
chr22	32297788	32301969	NM_001364318_intron_40_0_chr22_32297789_f	0	+
chr22	32302052	32302190	NM_001364318_intron_41_0_chr22_32302053_f	0	+
chr22	32149982	32150847	NM_001363854_intron_0_0_chr22_32149983_f	0	+
chr22	32150965	32154531	NM_001363854_intron_1_0_chr22_32150966_f	0	+
chr22	32154619	32156641	NM_001363854_intron_2_0_chr22_32154620_f	0	+
chr22	32156688	32160960	NM_001363854_intron_3_0_chr22_32156689_f	0	+
chr22	32161046	32162570	NM_001363854_intron_4_0_chr22_32161047_f	0	+
chr22	32162654	32164799	NM_001363854_intron_5_0_chr22_32162655_f	0	+
chr22	32164849	32174084	NM_001363854_intron_6_0_chr22_32164850_f	0	+
chr22	32174154	32179892	NM_001363854_intron_7_0_chr22_32174155_f	0	+
chr22	32179971	32180799	NM_001363854_intron_8_0_chr22_32179972_f	0	+
chr22	32180861	32188018	NM_001363854_intron_9_0_chr22_32180862_f	0	+
chr22	32188088	32188730	NM_001363854_intron_10_0_chr22_32188089_f	0	+
chr22	32188803	32193585	NM_001363854_intron_11_0_chr22_32188804_f	0	+
chr22	32193689	32194567	NM_001363854_intron_12_0_chr22_32193690_f	0	+
chr22	32194642	32198689	NM_001363854_intron_13_0_chr22_32194643_f	0	+
chr22	32198824	32200147	NM_001363854_intron_14_0_chr22_32198825_f	0	+
chr22	32200209	32200827	NM_001363854_intron_15_0_chr22_32200210_f	0	+
chr22	32200901	32202107	NM_001363854_intron_16_0_chr22_32200902_f	0	+
chr22	32202177	32205596	NM_001363854_intron_17_0_chr22_32202178_f	0	+
chr22	32205633	32206506	NM_001363854_intron_18_0_chr22_32205634_f	0	+
chr22	32206627	32210977	NM_001363854_intron_19_0_chr22_32206628_f	0	+
chr22	32211198	32215007	NM_001363854_intron_20_0_chr22_32211199_f	0	+
chr22	32215211	32229900	NM_001363854_intron_21_0_chr22_32215212_f	0	+
chr22	32229966	32232957	NM_001363854_intron_22_0_chr22_32229967_f	0	+
chr22	32233141	32234670	NM_001363854_intron_23_0_chr22_32233142_f	0	+
chr22	32234831	32239080	NM_001363854_intron_24_0_chr22_32234832_f	0	+
chr22	32239198	32239630	NM_001363854_intron_25_0_chr22_32239199_f	0	+
chr22	32239798	32241003	NM_001363854_intron_26_0_chr22_32239799_f	0	+
chr22	32241223	32242819	NM_001363854_intron_27_0_chr22_32241224_f	0	+
chr22	32242953	32253430	NM_001363854_intron_28_0_chr22_32242954_f	0	+
chr22	32253539	32257353	NM_001363854_intron_29_0_chr22_32253540_f	0	+
chr22	32257419	32266575	NM_001363854_intron_30_0_chr22_32257420_f	0	+
chr22	32266730	32269240	NM_001363854_intron_31_0_chr22_32266731_f	0	+
chr22	32269318	32270258	NM_001363854_intron_32_0_chr22_32269319_f	0	+
chr22	32270391	32272142	NM_001363854_intron_33_0_chr22_32270392_f	0	+
chr22	32272251	32275510	NM_001363854_intron_34_0_chr22_32272252_f	0	+
chr22	32275738	32289567	NM_001363854_intron_35_0_chr22_32275739_f	0	+
chr22	32289737	32293467	NM_001363854_intron_36_0_chr22_32289738_f	0	+
chr22	32293639	32297727	NM_001363854_intron_37_0_chr22_32293640_f	0	+
chr22	32297788	32301969	NM_001363854_intron_38_0_chr22_32297789_f	0	+
chr22	32302052	32302190	NM_001363854_intron_39_0_chr22_32302053_f	0	+
chr22	32149982	32150847	NM_001363852_intron_0_0_chr22_32149983_f	0	+
chr22	32150965	32154531	NM_001363852_intron_1_0_chr22_32150966_f	0	+
chr22	32154619	32156641	NM_001363852_intron_2_0_chr22_32154620_f	0	+
chr22	32156688	32160960	NM_001363852_intron_3_0_chr22_32156689_f	0	+
chr22	32161046	32162570	NM_001363852_intron_4_0_chr22_32161047_f	0	+
chr22	32162654	32164799	NM_001363852_intron_5_0_chr22_32162655_f	0	+
chr22	32164849	32174084	NM_001363852_intron_6_0_chr22_32164850_f	0	+
chr22	32174154	32179892	NM_001363852_intron_7_0_chr22_32174155_f	0	+
chr22	32179971	32180799	NM_001363852_intron_8_0_chr22_32179972_f	0	+
chr22	32180861	32188018	NM_001363852_intron_9_0_chr22_32180862_f	0	+
chr22	32188088	32188730	NM_001363852_intron_10_0_chr22_32188089_f	0	+
chr22	32188803	32193585	NM_001363852_intron_11_0_chr22_32188804_f	0	+
chr22	32193689	32194567	NM_001363852_intron_12_0_chr22_32193690_f	0	+
chr22	32194642	32198689	NM_001363852_intron_13_0_chr22_32194643_f	0	+
chr22	32198824	32200147	NM_001363852_intron_14_0_chr22_32198825_f	0	+
chr22	32200209	32200827	NM_001363852_intron_15_0_chr22_32200210_f	0	+
chr22	32200901	32202107	NM_001363852_intron_16_0_chr22_32200902_f	0	+
chr22	32202177	32205596	NM_001363852_intron_17_0_chr22_32202178_f	0	+
chr22	32205633	32206506	NM_001363852_intron_18_0_chr22_32205634_f	0	+
chr22	32206627	32210977	NM_001363852_intron_19_0_chr22_32206628_f	0	+
chr22	32211198	32215007	NM_001363852_intron_20_0_chr22_32211199_f	0	+
chr22	32215211	32217487	NM_001363852_intron_21_0_chr22_32215212_f	0	+
chr22	32217623	32218678	NM_001363852_intron_22_0_chr22_32217624_f	0	+
chr22	32218776	32229900	NM_001363852_intron_23_0_chr22_32218777_f	0	+
chr22	32229966	32232957	NM_001363852_intron_24_0_chr22_32229967_f	0	+
chr22	32233141	32234670	NM_001363852_intron_25_0_chr22_32233142_f	0	+
chr22	32234831	32239080	NM_001363852_intron_26_0_chr22_32234832_f	0	+
chr22	32239198	32239630	NM_001363852_intron_27_0_chr22_32239199_f	0	+
chr22	32239798	32241003	NM_001363852_intron_28_0_chr22_32239799_f	0	+
chr22	32241223	32242819	NM_001363852_intron_29_0_chr22_32241224_f	0	+
chr22	32242953	32253430	NM_001363852_intron_30_0_chr22_32242954_f	0	+
chr22	32253539	32266575	NM_001363852_intron_31_0_chr22_32253540_f	0	+
chr22	32266730	32269240	NM_001363852_intron_32_0_chr22_32266731_f	0	+
chr22	32269318	32270258	NM_001363852_intron_33_0_chr22_32269319_f	0	+
chr22	32270391	32272142	NM_001363852_intron_34_0_chr22_32270392_f	0	+
chr22	32272251	32275510	NM_001363852_intron_35_0_chr22_32272252_f	0	+
chr22	32275738	32289567	NM_001363852_intron_36_0_chr22_32275739_f	0	+
chr22	32289737	32293467	NM_001363852_intron_37_0_chr22_32289738_f	0	+
chr22	32293639	32297727	NM_001363852_intron_38_0_chr22_32293640_f	0	+
chr22	32297788	32301969	NM_001363852_intron_39_0_chr22_32297789_f	0	+
chr22	32302052	32302190	NM_001363852_intron_40_0_chr22_32302053_f	0	+
chr22	32149982	32150847	NR_157125_intron_0_0_chr22_32149983_f	0	+
chr22	32150965	32154531	NR_157125_intron_1_0_chr22_32150966_f	0	+
chr22	32154619	32156641	NR_157125_intron_2_0_chr22_32154620_f	0	+
chr22	32156688	32160960	NR_157125_intron_3_0_chr22_32156689_f	0	+
chr22	32161046	32162570	NR_157125_intron_4_0_chr22_32161047_f	0	+
chr22	32162654	32164799	NR_157125_intron_5_0_chr22_32162655_f	0	+
chr22	32164849	32174084	NR_157125_intron_6_0_chr22_32164850_f	0	+
chr22	32174154	32179892	NR_157125_intron_7_0_chr22_32174155_f	0	+
chr22	32179971	32180799	NR_157125_intron_8_0_chr22_32179972_f	0	+
chr22	32180861	32188018	NR_157125_intron_9_0_chr22_32180862_f	0	+
chr22	32188088	32188730	NR_157125_intron_10_0_chr22_32188089_f	0	+
chr22	32188803	32193585	NR_157125_intron_11_0_chr22_32188804_f	0	+
chr22	32193685	32194567	NR_157125_intron_12_0_chr22_32193686_f	0	+
chr22	32194642	32198689	NR_157125_intron_13_0_chr22_32194643_f	0	+
chr22	32198824	32200147	NR_157125_intron_14_0_chr22_32198825_f	0	+
chr22	32200209	32200827	NR_157125_intron_15_0_chr22_32200210_f	0	+
chr22	32200901	32202107	NR_157125_intron_16_0_chr22_32200902_f	0	+
chr22	32202177	32205596	NR_157125_intron_17_0_chr22_32202178_f	0	+
chr22	32205633	32206506	NR_157125_intron_18_0_chr22_32205634_f	0	+
chr22	32206627	32210977	NR_157125_intron_19_0_chr22_32206628_f	0	+
chr22	32211198	32215007	NR_157125_intron_20_0_chr22_32211199_f	0	+
chr22	32215211	32217487	NR_157125_intron_21_0_chr22_32215212_f	0	+
chr22	32217623	32218678	NR_157125_intron_22_0_chr22_32217624_f	0	+
chr22	32218776	32229900	NR_157125_intron_23_0_chr22_32218777_f	0	+
chr22	32229966	32233079	NR_157125_intron_24_0_chr22_32229967_f	0	+
chr22	32233141	32234670	NR_157125_intron_25_0_chr22_32233142_f	0	+
chr22	32234831	32239080	NR_157125_intron_26_0_chr22_32234832_f	0	+
chr22	32239198	32239630	NR_157125_intron_27_0_chr22_32239199_f	0	+
chr22	32239798	32241003	NR_157125_intron_28_0_chr22_32239799_f	0	+
chr22	32241223	32242819	NR_157125_intron_29_0_chr22_32241224_f	0	+
chr22	32242953	32253430	NR_157125_intron_30_0_chr22_32242954_f	0	+
chr22	32253539	32266575	NR_157125_intron_31_0_chr22_32253540_f	0	+
chr22	32266730	32269240	NR_157125_intron_32_0_chr22_32266731_f	0	+
chr22	32269318	32270258	NR_157125_intron_33_0_chr22_32269319_f	0	+
chr22	32270391	32272142	NR_157125_intron_34_0_chr22_32270392_f	0	+
chr22	32272251	32275510	NR_157125_intron_35_0_chr22_32272252_f	0	+
chr22	32275738	32289567	NR_157125_intron_36_0_chr22_32275739_f	0	+
chr22	32289737	32293467	NR_157125_intron_37_0_chr22_32289738_f	0	+
chr22	32293639	32297727	NR_157125_intron_38_0_chr22_32293640_f	0	+
chr22	32297788	32301969	NR_157125_intron_39_0_chr22_32297789_f	0	+
chr22	32302052	32302190	NR_157125_intron_40_0_chr22_32302053_f	0	+
chr22	32149982	32150847	NR_157126_intron_0_0_chr22_32149983_f	0	+
chr22	32150965	32154531	NR_157126_intron_1_0_chr22_32150966_f	0	+
chr22	32154619	32156641	NR_157126_intron_2_0_chr22_32154620_f	0	+
chr22	32156688	32160960	NR_157126_intron_3_0_chr22_32156689_f	0	+
chr22	32161046	32162570	NR_157126_intron_4_0_chr22_32161047_f	0	+
chr22	32162654	32164799	NR_157126_intron_5_0_chr22_32162655_f	0	+
chr22	32164849	32174084	NR_157126_intron_6_0_chr22_32164850_f	0	+
chr22	32174154	32179892	NR_157126_intron_7_0_chr22_32174155_f	0	+
chr22	32179971	32180799	NR_157126_intron_8_0_chr22_32179972_f	0	+
chr22	32180861	32188018	NR_157126_intron_9_0_chr22_32180862_f	0	+
chr22	32188088	32188730	NR_157126_intron_10_0_chr22_32188089_f	0	+
chr22	32188803	32193585	NR_157126_intron_11_0_chr22_32188804_f	0	+
chr22	32193689	32194567	NR_157126_intron_12_0_chr22_32193690_f	0	+
chr22	32194642	32198689	NR_157126_intron_13_0_chr22_32194643_f	0	+
chr22	32198824	32200147	NR_157126_intron_14_0_chr22_32198825_f	0	+
chr22	32200209	32200827	NR_157126_intron_15_0_chr22_32200210_f	0	+
chr22	32200901	32202107	NR_157126_intron_16_0_chr22_32200902_f	0	+
chr22	32202177	32205596	NR_157126_intron_17_0_chr22_32202178_f	0	+
chr22	32205633	32206506	NR_157126_intron_18_0_chr22_32205634_f	0	+
chr22	32206627	32210977	NR_157126_intron_19_0_chr22_32206628_f	0	+
chr22	32211198	32215007	NR_157126_intron_20_0_chr22_32211199_f	0	+
chr22	32215211	32217487	NR_157126_intron_21_0_chr22_32215212_f	0	+
chr22	32217623	32218678	NR_157126_intron_22_0_chr22_32217624_f	0	+
chr22	32218776	32229900	NR_157126_intron_23_0_chr22_32218777_f	0	+
chr22	32229966	32232957	NR_157126_intron_24_0_chr22_32229967_f	0	+
chr22	32233141	32234670	NR_157126_intron_25_0_chr22_32233142_f	0	+
chr22	32234831	32239080	NR_157126_intron_26_0_chr22_32234832_f	0	+
chr22	32239198	32239630	NR_157126_intron_27_0_chr22_32239199_f	0	+
chr22	32239798	32241003	NR_157126_intron_28_0_chr22_32239799_f	0	+
chr22	32241223	32242819	NR_157126_intron_29_0_chr22_32241224_f	0	+
chr22	32242953	32253430	NR_157126_intron_30_0_chr22_32242954_f	0	+
chr22	32253539	32257353	NR_157126_intron_31_0_chr22_32253540_f	0	+
chr22	32257419	32266575	NR_157126_intron_32_0_chr22_32257420_f	0	+
chr22	32266730	32275510	NR_157126_intron_33_0_chr22_32266731_f	0	+
chr22	32275738	32289567	NR_157126_intron_34_0_chr22_32275739_f	0	+
chr22	32289737	32293467	NR_157126_intron_35_0_chr22_32289738_f	0	+
chr22	32293639	32297727	NR_157126_intron_36_0_chr22_32293640_f	0	+
chr22	32297788	32301969	NR_157126_intron_37_0_chr22_32297789_f	0	+
chr22	32302052	32302190	NR_157126_intron_38_0_chr22_32302053_f	0	+
chr22	32150150	32150847	NR_157128_intron_0_0_chr22_32150151_f	0	+
chr22	32150965	32154531	NR_157128_intron_1_0_chr22_32150966_f	0	+
chr22	32154619	32156641	NR_157128_intron_2_0_chr22_32154620_f	0	+
chr22	32156688	32160960	NR_157128_intron_3_0_chr22_32156689_f	0	+
chr22	32161046	32162570	NR_157128_intron_4_0_chr22_32161047_f	0	+
chr22	32162654	32164799	NR_157128_intron_5_0_chr22_32162655_f	0	+
chr22	32164849	32174084	NR_157128_intron_6_0_chr22_32164850_f	0	+
chr22	32174154	32179892	NR_157128_intron_7_0_chr22_32174155_f	0	+
chr22	32179971	32180799	NR_157128_intron_8_0_chr22_32179972_f	0	+
chr22	32180861	32188018	NR_157128_intron_9_0_chr22_32180862_f	0	+
chr22	32188088	32188730	NR_157128_intron_10_0_chr22_32188089_f	0	+
chr22	32188803	32193585	NR_157128_intron_11_0_chr22_32188804_f	0	+
chr22	32193689	32194567	NR_157128_intron_12_0_chr22_32193690_f	0	+
chr22	32194642	32198689	NR_157128_intron_13_0_chr22_32194643_f	0	+
chr22	32198824	32200147	NR_157128_intron_14_0_chr22_32198825_f	0	+
chr22	32200209	32200827	NR_157128_intron_15_0_chr22_32200210_f	0	+
chr22	32200901	32202107	NR_157128_intron_16_0_chr22_32200902_f	0	+
chr22	32202177	32205596	NR_157128_intron_17_0_chr22_32202178_f	0	+
chr22	32205633	32206506	NR_157128_intron_18_0_chr22_32205634_f	0	+
chr22	32206627	32210977	NR_157128_intron_19_0_chr22_32206628_f	0	+
chr22	32211198	32215007	NR_157128_intron_20_0_chr22_32211199_f	0	+
chr22	32215211	32217487	NR_157128_intron_21_0_chr22_32215212_f	0	+
chr22	32217623	32218678	NR_157128_intron_22_0_chr22_32217624_f	0	+
chr22	32218776	32229900	NR_157128_intron_23_0_chr22_32218777_f	0	+
chr22	32229966	32232957	NR_157128_intron_24_0_chr22_32229967_f	0	+
chr22	32233141	32234670	NR_157128_intron_25_0_chr22_32233142_f	0	+
chr22	32234831	32239080	NR_157128_intron_26_0_chr22_32234832_f	0	+
chr22	32239198	32239630	NR_157128_intron_27_0_chr22_32239199_f	0	+
chr22	32239798	32241003	NR_157128_intron_28_0_chr22_32239799_f	0	+
chr22	32241223	32242819	NR_157128_intron_29_0_chr22_32241224_f	0	+
chr22	32242953	32253430	NR_157128_intron_30_0_chr22_32242954_f	0	+
chr22	32253539	32266575	NR_157128_intron_31_0_chr22_32253540_f	0	+
chr22	32266730	32269240	NR_157128_intron_32_0_chr22_32266731_f	0	+
chr22	32269318	32270258	NR_157128_intron_33_0_chr22_32269319_f	0	+
chr22	32270391	32275510	NR_157128_intron_34_0_chr22_32270392_f	0	+
chr22	32275738	32289567	NR_157128_intron_35_0_chr22_32275739_f	0	+
chr22	32289737	32293467	NR_157128_intron_36_0_chr22_32289738_f	0	+
chr22	32293639	32297727	NR_157128_intron_37_0_chr22_32293640_f	0	+
chr22	32297788	32301969	NR_157128_intron_38_0_chr22_32297789_f	0	+
chr22	32302052	32302190	NR_157128_intron_39_0_chr22_32302053_f	0	+
chr22	32909811	32923904	NM_133633_intron_0_0_chr22_32909812_r	0	-
chr22	32923992	32924860	NM_133633_intron_1_0_chr22_32923993_r	0	-
chr22	32924995	32929778	NM_133633_intron_2_0_chr22_32924996_r	0	-
chr22	32929881	32934021	NM_133633_intron_3_0_chr22_32929882_r	0	-
chr22	32934096	32937556	NM_133633_intron_4_0_chr22_32934097_r	0	-
chr22	32937699	32992659	NM_133633_intron_5_0_chr22_32937700_r	0	-
chr22	32992722	33260901	NM_133633_intron_6_0_chr22_32992723_r	0	-
chr22	33260991	33264952	NM_133633_intron_7_0_chr22_33260992_r	0	-
chr22	33265112	33327374	NM_133633_intron_8_0_chr22_33265113_r	0	-
chr22	33327466	33376629	NM_133633_intron_9_0_chr22_33327467_r	0	-
chr22	33376687	33402336	NM_133633_intron_10_0_chr22_33376688_r	0	-
chr22	32614712	32616906	NM_014227_intron_0_0_chr22_32614713_r	0	-
chr22	32617009	32620253	NM_014227_intron_1_0_chr22_32617010_r	0	-
chr22	32620469	32621641	NM_014227_intron_2_0_chr22_32620470_r	0	-
chr22	32621810	32625180	NM_014227_intron_3_0_chr22_32621811_r	0	-
chr22	32625331	32626954	NM_014227_intron_4_0_chr22_32625332_r	0	-
chr22	32627062	32628885	NM_014227_intron_5_0_chr22_32627063_r	0	-
chr22	32629021	32630859	NM_014227_intron_6_0_chr22_32629022_r	0	-
chr22	32631080	32633230	NM_014227_intron_7_0_chr22_32631081_r	0	-
chr22	32633311	32634971	NM_014227_intron_8_0_chr22_32633312_r	0	-
chr22	32635077	32643397	NM_014227_intron_9_0_chr22_32635078_r	0	-
chr22	32643502	32644729	NM_014227_intron_10_0_chr22_32643503_r	0	-
chr22	32644789	32647756	NM_014227_intron_11_0_chr22_32644790_r	0	-
chr22	32647861	32650128	NM_014227_intron_12_0_chr22_32647862_r	0	-
chr22	32650200	32651181	NM_014227_intron_13_0_chr22_32650201_r	0	-
chr22	32909811	32914029	NM_003490_intron_0_0_chr22_32909812_r	0	-
chr22	32914321	32923904	NM_003490_intron_1_0_chr22_32914322_r	0	-
chr22	32923992	32924860	NM_003490_intron_2_0_chr22_32923993_r	0	-
chr22	32924995	32929778	NM_003490_intron_3_0_chr22_32924996_r	0	-
chr22	32929881	32934021	NM_003490_intron_4_0_chr22_32929882_r	0	-
chr22	32934096	32937556	NM_003490_intron_5_0_chr22_32934097_r	0	-
chr22	32937699	32992659	NM_003490_intron_6_0_chr22_32937700_r	0	-
chr22	32992722	33260901	NM_003490_intron_7_0_chr22_32992723_r	0	-
chr22	33260991	33264952	NM_003490_intron_8_0_chr22_33260992_r	0	-
chr22	33265112	33327374	NM_003490_intron_9_0_chr22_33265113_r	0	-
chr22	33327466	33376629	NM_003490_intron_10_0_chr22_33327467_r	0	-
chr22	33376687	33402336	NM_003490_intron_11_0_chr22_33376688_r	0	-
chr22	32909811	32914029	NM_001135774_intron_0_0_chr22_32909812_r	0	-
chr22	32914321	32923904	NM_001135774_intron_1_0_chr22_32914322_r	0	-
chr22	32923992	32924860	NM_001135774_intron_2_0_chr22_32923993_r	0	-
chr22	32924995	32929778	NM_001135774_intron_3_0_chr22_32924996_r	0	-
chr22	32929881	32934021	NM_001135774_intron_4_0_chr22_32929882_r	0	-
chr22	32934096	32937556	NM_001135774_intron_5_0_chr22_32934097_r	0	-
chr22	32937699	32992659	NM_001135774_intron_6_0_chr22_32937700_r	0	-
chr22	32992722	33260901	NM_001135774_intron_7_0_chr22_32992723_r	0	-
chr22	33260991	33264952	NM_001135774_intron_8_0_chr22_33260992_r	0	-
chr22	33265109	33327374	NM_001135774_intron_9_0_chr22_33265110_r	0	-
chr22	33327466	33376629	NM_001135774_intron_10_0_chr22_33327467_r	0	-
chr22	33376687	33402336	NM_001135774_intron_11_0_chr22_33376688_r	0	-
chr22	33402809	33454277	NM_001135774_intron_12_0_chr22_33402810_r	0	-
chr22	32601234	32603122	NR_149072_intron_0_0_chr22_32601235_f	0	+
chr22	32603263	32664274	NR_149072_intron_1_0_chr22_32603264_f	0	+
chr22	32664566	32665343	NR_149072_intron_2_0_chr22_32664567_f	0	+
chr22	33670610	33673045	NM_004737_intron_0_0_chr22_33670611_r	0	-
chr22	33673241	33679187	NM_004737_intron_1_0_chr22_33673242_r	0	-
chr22	33679334	33700214	NM_004737_intron_2_0_chr22_33679335_r	0	-
chr22	33700493	33712070	NM_004737_intron_3_0_chr22_33700494_r	0	-
chr22	33712234	33733631	NM_004737_intron_4_0_chr22_33712235_r	0	-
chr22	33733787	33777904	NM_004737_intron_5_0_chr22_33733788_r	0	-
chr22	33778030	33780177	NM_004737_intron_6_0_chr22_33778031_r	0	-
chr22	33780290	33828146	NM_004737_intron_7_0_chr22_33780291_r	0	-
chr22	33828251	33960833	NM_004737_intron_8_0_chr22_33828252_r	0	-
chr22	33961005	34000420	NM_004737_intron_9_0_chr22_33961006_r	0	-
chr22	34000544	34022227	NM_004737_intron_10_0_chr22_34000545_r	0	-
chr22	34022310	34046352	NM_004737_intron_11_0_chr22_34022311_r	0	-
chr22	34046654	34157357	NM_004737_intron_12_0_chr22_34046655_r	0	-
chr22	34157545	34252727	NM_004737_intron_13_0_chr22_34157546_r	0	-
chr22	34252790	34315982	NM_004737_intron_14_0_chr22_34252791_r	0	-
chr22	33670610	33673045	NM_133642_intron_0_0_chr22_33670611_r	0	-
chr22	33673241	33679187	NM_133642_intron_1_0_chr22_33673242_r	0	-
chr22	33679334	33700214	NM_133642_intron_2_0_chr22_33679335_r	0	-
chr22	33700493	33712070	NM_133642_intron_3_0_chr22_33700494_r	0	-
chr22	33712234	33733631	NM_133642_intron_4_0_chr22_33712235_r	0	-
chr22	33733787	33777904	NM_133642_intron_5_0_chr22_33733788_r	0	-
chr22	33778030	33780177	NM_133642_intron_6_0_chr22_33778031_r	0	-
chr22	33780290	33828146	NM_133642_intron_7_0_chr22_33780291_r	0	-
chr22	33828251	33960833	NM_133642_intron_8_0_chr22_33828252_r	0	-
chr22	33961005	34000420	NM_133642_intron_9_0_chr22_33961006_r	0	-
chr22	34000544	34022227	NM_133642_intron_10_0_chr22_34000545_r	0	-
chr22	34022310	34046352	NM_133642_intron_11_0_chr22_34022311_r	0	-
chr22	34046654	34157357	NM_133642_intron_12_0_chr22_34046655_r	0	-
chr22	34157545	34315982	NM_133642_intron_13_0_chr22_34157546_r	0	-
chr22	33670610	33673045	NM_001362949_intron_0_0_chr22_33670611_r	0	-
chr22	33673241	33679187	NM_001362949_intron_1_0_chr22_33673242_r	0	-
chr22	33679334	33700214	NM_001362949_intron_2_0_chr22_33679335_r	0	-
chr22	33700493	33712070	NM_001362949_intron_3_0_chr22_33700494_r	0	-
chr22	33712234	33733631	NM_001362949_intron_4_0_chr22_33712235_r	0	-
chr22	33733787	33777904	NM_001362949_intron_5_0_chr22_33733788_r	0	-
chr22	33778030	33780177	NM_001362949_intron_6_0_chr22_33778031_r	0	-
chr22	33780290	33828146	NM_001362949_intron_7_0_chr22_33780291_r	0	-
chr22	33828251	33960833	NM_001362949_intron_8_0_chr22_33828252_r	0	-
chr22	33961005	34000420	NM_001362949_intron_9_0_chr22_33961006_r	0	-
chr22	34000544	34022227	NM_001362949_intron_10_0_chr22_34000545_r	0	-
chr22	34022310	34046352	NM_001362949_intron_11_0_chr22_34022311_r	0	-
chr22	34046654	34157357	NM_001362949_intron_12_0_chr22_34046655_r	0	-
chr22	34157545	34252727	NM_001362949_intron_13_0_chr22_34157546_r	0	-
chr22	34252790	34318608	NM_001362949_intron_14_0_chr22_34252791_r	0	-
chr22	33670610	33673045	NM_001362951_intron_0_0_chr22_33670611_r	0	-
chr22	33673241	33679187	NM_001362951_intron_1_0_chr22_33673242_r	0	-
chr22	33679334	33700214	NM_001362951_intron_2_0_chr22_33679335_r	0	-
chr22	33700493	33712070	NM_001362951_intron_3_0_chr22_33700494_r	0	-
chr22	33712234	33733631	NM_001362951_intron_4_0_chr22_33712235_r	0	-
chr22	33733787	33777904	NM_001362951_intron_5_0_chr22_33733788_r	0	-
chr22	33778030	33780177	NM_001362951_intron_6_0_chr22_33778031_r	0	-
chr22	33780290	33828146	NM_001362951_intron_7_0_chr22_33780291_r	0	-
chr22	33828251	33960833	NM_001362951_intron_8_0_chr22_33828252_r	0	-
chr22	33961005	34000420	NM_001362951_intron_9_0_chr22_33961006_r	0	-
chr22	34000544	34022227	NM_001362951_intron_10_0_chr22_34000545_r	0	-
chr22	34022310	34046352	NM_001362951_intron_11_0_chr22_34022311_r	0	-
chr22	34046654	34157357	NM_001362951_intron_12_0_chr22_34046655_r	0	-
chr22	34157545	34318464	NM_001362951_intron_13_0_chr22_34157546_r	0	-
chr22	33670610	33673045	NM_001362953_intron_0_0_chr22_33670611_r	0	-
chr22	33673241	33679187	NM_001362953_intron_1_0_chr22_33673242_r	0	-
chr22	33679334	33700214	NM_001362953_intron_2_0_chr22_33679335_r	0	-
chr22	33700493	33712070	NM_001362953_intron_3_0_chr22_33700494_r	0	-
chr22	33712234	33733631	NM_001362953_intron_4_0_chr22_33712235_r	0	-
chr22	33733787	33777904	NM_001362953_intron_5_0_chr22_33733788_r	0	-
chr22	33778030	33780177	NM_001362953_intron_6_0_chr22_33778031_r	0	-
chr22	33780290	33828146	NM_001362953_intron_7_0_chr22_33780291_r	0	-
chr22	33828251	33960833	NM_001362953_intron_8_0_chr22_33828252_r	0	-
chr22	33961005	34000420	NM_001362953_intron_9_0_chr22_33961006_r	0	-
chr22	34000544	34022227	NM_001362953_intron_10_0_chr22_34000545_r	0	-
chr22	34022310	34046352	NM_001362953_intron_11_0_chr22_34022311_r	0	-
chr22	34046654	34157357	NM_001362953_intron_12_0_chr22_34046655_r	0	-
chr22	34157545	34318608	NM_001362953_intron_13_0_chr22_34157546_r	0	-
chr22	35515897	35516005	NR_126356_intron_0_0_chr22_35515898_r	0	-
chr22	35516060	35567427	NR_126356_intron_1_0_chr22_35516061_r	0	-
chr22	35567595	35568331	NR_126356_intron_2_0_chr22_35567596_r	0	-
chr22	35568453	35590849	NR_126356_intron_3_0_chr22_35568454_r	0	-
chr22	35591012	35626990	NR_126356_intron_4_0_chr22_35591013_r	0	-
chr22	35155052	35156345	NR_138042_intron_0_0_chr22_35155053_r	0	-
chr22	35156478	35293826	NR_138042_intron_1_0_chr22_35156479_r	0	-
chr22	35293947	35298613	NR_138042_intron_2_0_chr22_35293948_r	0	-
chr22	35298754	35393707	NR_138042_intron_3_0_chr22_35298755_r	0	-
chr22	36140296	36141969	NM_001349982_intron_0_0_chr22_36140297_r	0	-
chr22	36142042	36142519	NM_001349982_intron_1_0_chr22_36142043_r	0	-
chr22	36142608	36146472	NM_001349982_intron_2_0_chr22_36142609_r	0	-
chr22	36146504	36152151	NM_001349982_intron_3_0_chr22_36146505_r	0	-
chr22	36152191	36155934	NM_001349982_intron_4_0_chr22_36152192_r	0	-
chr22	36156067	36157248	NM_001349982_intron_5_0_chr22_36156068_r	0	-
chr22	36157341	36157461	NM_001349982_intron_6_0_chr22_36157342_r	0	-
chr22	36157515	36161469	NM_001349982_intron_7_0_chr22_36157516_r	0	-
chr22	36161530	36164303	NM_001349982_intron_8_0_chr22_36161531_r	0	-
chr22	36164396	36174071	NM_001349982_intron_9_0_chr22_36164397_r	0	-
chr22	36174125	36177646	NM_001349982_intron_10_0_chr22_36174126_r	0	-
chr22	36177790	36205826	NM_001349982_intron_11_0_chr22_36177791_r	0	-
chr22	36206051	36334894	NM_001349982_intron_12_0_chr22_36206052_r	0	-
chr22	36334945	36357610	NM_001349982_intron_13_0_chr22_36334946_r	0	-
chr22	36044670	36052425	NM_030641_intron_0_0_chr22_36044671_f	0	+
chr22	36052522	36054661	NM_030641_intron_1_0_chr22_36052523_f	0	+
chr22	36140296	36141969	NM_001082577_intron_0_0_chr22_36140297_r	0	-
chr22	36142042	36142519	NM_001082577_intron_1_0_chr22_36142043_r	0	-
chr22	36142608	36155934	NM_001082577_intron_2_0_chr22_36142609_r	0	-
chr22	36156079	36157248	NM_001082577_intron_3_0_chr22_36156080_r	0	-
chr22	36157341	36157461	NM_001082577_intron_4_0_chr22_36157342_r	0	-
chr22	36157515	36161469	NM_001082577_intron_5_0_chr22_36157516_r	0	-
chr22	36161530	36164303	NM_001082577_intron_6_0_chr22_36161531_r	0	-
chr22	36164396	36174071	NM_001082577_intron_7_0_chr22_36164397_r	0	-
chr22	36174125	36177646	NM_001082577_intron_8_0_chr22_36174126_r	0	-
chr22	36177790	36205826	NM_001082577_intron_9_0_chr22_36177791_r	0	-
chr22	36206051	36236238	NM_001082577_intron_10_0_chr22_36206052_r	0	-
chr22	36140296	36141969	NM_001082576_intron_0_0_chr22_36140297_r	0	-
chr22	36142042	36142519	NM_001082576_intron_1_0_chr22_36142043_r	0	-
chr22	36142608	36152151	NM_001082576_intron_2_0_chr22_36142609_r	0	-
chr22	36152191	36155934	NM_001082576_intron_3_0_chr22_36152192_r	0	-
chr22	36156067	36157248	NM_001082576_intron_4_0_chr22_36156068_r	0	-
chr22	36157341	36157461	NM_001082576_intron_5_0_chr22_36157342_r	0	-
chr22	36157515	36161469	NM_001082576_intron_6_0_chr22_36157516_r	0	-
chr22	36161530	36164303	NM_001082576_intron_7_0_chr22_36161531_r	0	-
chr22	36164396	36174071	NM_001082576_intron_8_0_chr22_36164397_r	0	-
chr22	36174125	36177646	NM_001082576_intron_9_0_chr22_36174126_r	0	-
chr22	36177790	36205826	NM_001082576_intron_10_0_chr22_36177791_r	0	-
chr22	36206051	36236238	NM_001082576_intron_11_0_chr22_36206052_r	0	-
chr22	36140296	36141969	NM_001082579_intron_0_0_chr22_36140297_r	0	-
chr22	36142042	36142519	NM_001082579_intron_1_0_chr22_36142043_r	0	-
chr22	36142608	36152151	NM_001082579_intron_2_0_chr22_36142609_r	0	-
chr22	36152191	36155934	NM_001082579_intron_3_0_chr22_36152192_r	0	-
chr22	36156079	36157248	NM_001082579_intron_4_0_chr22_36156080_r	0	-
chr22	36157341	36157461	NM_001082579_intron_5_0_chr22_36157342_r	0	-
chr22	36157515	36161469	NM_001082579_intron_6_0_chr22_36157516_r	0	-
chr22	36161530	36164303	NM_001082579_intron_7_0_chr22_36161531_r	0	-
chr22	36164396	36174071	NM_001082579_intron_8_0_chr22_36164397_r	0	-
chr22	36174125	36177646	NM_001082579_intron_9_0_chr22_36174126_r	0	-
chr22	36177790	36205826	NM_001082579_intron_10_0_chr22_36177791_r	0	-
chr22	36206051	36334894	NM_001082579_intron_11_0_chr22_36206052_r	0	-
chr22	36334945	36424287	NM_001082579_intron_12_0_chr22_36334946_r	0	-
chr22	35777189	35779098	NM_002133_intron_0_0_chr22_35777190_f	0	+
chr22	35779219	35782677	NM_002133_intron_1_0_chr22_35779220_f	0	+
chr22	35783169	35785856	NM_002133_intron_2_0_chr22_35783170_f	0	+
chr22	35785956	35789460	NM_002133_intron_3_0_chr22_35785957_f	0	+
chr22	36140296	36141969	NM_001082578_intron_0_0_chr22_36140297_r	0	-
chr22	36142042	36142519	NM_001082578_intron_1_0_chr22_36142043_r	0	-
chr22	36142608	36152151	NM_001082578_intron_2_0_chr22_36142609_r	0	-
chr22	36152191	36155934	NM_001082578_intron_3_0_chr22_36152192_r	0	-
chr22	36156079	36157248	NM_001082578_intron_4_0_chr22_36156080_r	0	-
chr22	36157341	36157461	NM_001082578_intron_5_0_chr22_36157342_r	0	-
chr22	36157515	36161469	NM_001082578_intron_6_0_chr22_36157516_r	0	-
chr22	36161530	36164303	NM_001082578_intron_7_0_chr22_36161531_r	0	-
chr22	36164396	36174071	NM_001082578_intron_8_0_chr22_36164397_r	0	-
chr22	36174125	36177646	NM_001082578_intron_9_0_chr22_36174126_r	0	-
chr22	36177793	36205826	NM_001082578_intron_10_0_chr22_36177794_r	0	-
chr22	36206051	36334894	NM_001082578_intron_11_0_chr22_36206052_r	0	-
chr22	36334945	36424287	NM_001082578_intron_12_0_chr22_36334946_r	0	-
chr22	36140296	36141969	NM_001349983_intron_0_0_chr22_36140297_r	0	-
chr22	36142042	36142519	NM_001349983_intron_1_0_chr22_36142043_r	0	-
chr22	36142608	36146472	NM_001349983_intron_2_0_chr22_36142609_r	0	-
chr22	36146504	36152151	NM_001349983_intron_3_0_chr22_36146505_r	0	-
chr22	36152191	36155934	NM_001349983_intron_4_0_chr22_36152192_r	0	-
chr22	36156067	36157248	NM_001349983_intron_5_0_chr22_36156068_r	0	-
chr22	36157341	36157461	NM_001349983_intron_6_0_chr22_36157342_r	0	-
chr22	36157515	36161469	NM_001349983_intron_7_0_chr22_36157516_r	0	-
chr22	36161530	36164303	NM_001349983_intron_8_0_chr22_36161531_r	0	-
chr22	36164396	36174071	NM_001349983_intron_9_0_chr22_36164397_r	0	-
chr22	36174125	36177646	NM_001349983_intron_10_0_chr22_36174126_r	0	-
chr22	36177790	36205826	NM_001349983_intron_11_0_chr22_36177791_r	0	-
chr22	36206051	36236238	NM_001349983_intron_12_0_chr22_36206052_r	0	-
chr22	36140296	36141969	NM_001349999_intron_0_0_chr22_36140297_r	0	-
chr22	36142042	36142519	NM_001349999_intron_1_0_chr22_36142043_r	0	-
chr22	36142608	36152151	NM_001349999_intron_2_0_chr22_36142609_r	0	-
chr22	36152191	36155934	NM_001349999_intron_3_0_chr22_36152192_r	0	-
chr22	36156067	36157248	NM_001349999_intron_4_0_chr22_36156068_r	0	-
chr22	36157341	36157461	NM_001349999_intron_5_0_chr22_36157342_r	0	-
chr22	36157515	36161469	NM_001349999_intron_6_0_chr22_36157516_r	0	-
chr22	36161530	36164303	NM_001349999_intron_7_0_chr22_36161531_r	0	-
chr22	36164396	36174071	NM_001349999_intron_8_0_chr22_36164397_r	0	-
chr22	36174125	36177646	NM_001349999_intron_9_0_chr22_36174126_r	0	-
chr22	36177793	36205826	NM_001349999_intron_10_0_chr22_36177794_r	0	-
chr22	36206051	36334894	NM_001349999_intron_11_0_chr22_36206052_r	0	-
chr22	36334945	36424287	NM_001349999_intron_12_0_chr22_36334946_r	0	-
chr22	36140296	36141969	NM_001349998_intron_0_0_chr22_36140297_r	0	-
chr22	36142042	36142519	NM_001349998_intron_1_0_chr22_36142043_r	0	-
chr22	36142608	36146472	NM_001349998_intron_2_0_chr22_36142609_r	0	-
chr22	36146504	36152151	NM_001349998_intron_3_0_chr22_36146505_r	0	-
chr22	36152191	36155934	NM_001349998_intron_4_0_chr22_36152192_r	0	-
chr22	36156079	36157248	NM_001349998_intron_5_0_chr22_36156080_r	0	-
chr22	36157341	36157461	NM_001349998_intron_6_0_chr22_36157342_r	0	-
chr22	36157515	36161469	NM_001349998_intron_7_0_chr22_36157516_r	0	-
chr22	36161530	36164303	NM_001349998_intron_8_0_chr22_36161531_r	0	-
chr22	36164396	36174071	NM_001349998_intron_9_0_chr22_36164397_r	0	-
chr22	36174125	36177646	NM_001349998_intron_10_0_chr22_36174126_r	0	-
chr22	36177790	36205826	NM_001349998_intron_11_0_chr22_36177791_r	0	-
chr22	36206051	36236238	NM_001349998_intron_12_0_chr22_36206052_r	0	-
chr22	36140296	36141969	NM_001349997_intron_0_0_chr22_36140297_r	0	-
chr22	36142042	36142519	NM_001349997_intron_1_0_chr22_36142043_r	0	-
chr22	36142608	36152151	NM_001349997_intron_2_0_chr22_36142609_r	0	-
chr22	36152191	36155934	NM_001349997_intron_3_0_chr22_36152192_r	0	-
chr22	36156079	36157248	NM_001349997_intron_4_0_chr22_36156080_r	0	-
chr22	36157341	36157461	NM_001349997_intron_5_0_chr22_36157342_r	0	-
chr22	36157515	36161469	NM_001349997_intron_6_0_chr22_36157516_r	0	-
chr22	36161530	36164303	NM_001349997_intron_7_0_chr22_36161531_r	0	-
chr22	36164396	36174071	NM_001349997_intron_8_0_chr22_36164397_r	0	-
chr22	36174125	36177646	NM_001349997_intron_9_0_chr22_36174126_r	0	-
chr22	36177793	36205826	NM_001349997_intron_10_0_chr22_36177794_r	0	-
chr22	36206051	36236238	NM_001349997_intron_11_0_chr22_36206052_r	0	-
chr22	36140296	36141969	NM_001349996_intron_0_0_chr22_36140297_r	0	-
chr22	36142042	36142519	NM_001349996_intron_1_0_chr22_36142043_r	0	-
chr22	36142608	36152151	NM_001349996_intron_2_0_chr22_36142609_r	0	-
chr22	36152191	36155934	NM_001349996_intron_3_0_chr22_36152192_r	0	-
chr22	36156067	36157248	NM_001349996_intron_4_0_chr22_36156068_r	0	-
chr22	36157341	36157461	NM_001349996_intron_5_0_chr22_36157342_r	0	-
chr22	36157515	36161469	NM_001349996_intron_6_0_chr22_36157516_r	0	-
chr22	36161530	36164303	NM_001349996_intron_7_0_chr22_36161531_r	0	-
chr22	36164396	36174071	NM_001349996_intron_8_0_chr22_36164397_r	0	-
chr22	36174122	36177646	NM_001349996_intron_9_0_chr22_36174123_r	0	-
chr22	36177793	36205826	NM_001349996_intron_10_0_chr22_36177794_r	0	-
chr22	36206051	36334894	NM_001349996_intron_11_0_chr22_36206052_r	0	-
chr22	36334945	36357610	NM_001349996_intron_12_0_chr22_36334946_r	0	-
chr22	36140296	36141969	NM_001349995_intron_0_0_chr22_36140297_r	0	-
chr22	36142042	36142519	NM_001349995_intron_1_0_chr22_36142043_r	0	-
chr22	36142608	36155934	NM_001349995_intron_2_0_chr22_36142609_r	0	-
chr22	36156079	36157248	NM_001349995_intron_3_0_chr22_36156080_r	0	-
chr22	36157341	36157461	NM_001349995_intron_4_0_chr22_36157342_r	0	-
chr22	36157515	36161469	NM_001349995_intron_5_0_chr22_36157516_r	0	-
chr22	36161530	36174071	NM_001349995_intron_6_0_chr22_36161531_r	0	-
chr22	36174125	36177646	NM_001349995_intron_7_0_chr22_36174126_r	0	-
chr22	36177790	36205826	NM_001349995_intron_8_0_chr22_36177791_r	0	-
chr22	36206051	36334894	NM_001349995_intron_9_0_chr22_36206052_r	0	-
chr22	36334945	36357610	NM_001349995_intron_10_0_chr22_36334946_r	0	-
chr22	36140296	36141969	NM_001349992_intron_0_0_chr22_36140297_r	0	-
chr22	36142042	36142519	NM_001349992_intron_1_0_chr22_36142043_r	0	-
chr22	36142608	36155934	NM_001349992_intron_2_0_chr22_36142609_r	0	-
chr22	36156079	36157248	NM_001349992_intron_3_0_chr22_36156080_r	0	-
chr22	36157341	36157461	NM_001349992_intron_4_0_chr22_36157342_r	0	-
chr22	36157515	36161469	NM_001349992_intron_5_0_chr22_36157516_r	0	-
chr22	36161530	36164303	NM_001349992_intron_6_0_chr22_36161531_r	0	-
chr22	36164396	36174071	NM_001349992_intron_7_0_chr22_36164397_r	0	-
chr22	36174125	36177646	NM_001349992_intron_8_0_chr22_36174126_r	0	-
chr22	36177790	36205826	NM_001349992_intron_9_0_chr22_36177791_r	0	-
chr22	36206051	36334894	NM_001349992_intron_10_0_chr22_36206052_r	0	-
chr22	36334945	36357610	NM_001349992_intron_11_0_chr22_36334946_r	0	-
chr22	36140296	36141969	NM_001349991_intron_0_0_chr22_36140297_r	0	-
chr22	36142042	36142519	NM_001349991_intron_1_0_chr22_36142043_r	0	-
chr22	36142608	36146472	NM_001349991_intron_2_0_chr22_36142609_r	0	-
chr22	36146504	36152151	NM_001349991_intron_3_0_chr22_36146505_r	0	-
chr22	36152191	36155934	NM_001349991_intron_4_0_chr22_36152192_r	0	-
chr22	36156079	36157248	NM_001349991_intron_5_0_chr22_36156080_r	0	-
chr22	36157341	36157461	NM_001349991_intron_6_0_chr22_36157342_r	0	-
chr22	36157515	36161469	NM_001349991_intron_7_0_chr22_36157516_r	0	-
chr22	36161530	36164303	NM_001349991_intron_8_0_chr22_36161531_r	0	-
chr22	36164396	36174071	NM_001349991_intron_9_0_chr22_36164397_r	0	-
chr22	36174125	36177646	NM_001349991_intron_10_0_chr22_36174126_r	0	-
chr22	36177790	36205826	NM_001349991_intron_11_0_chr22_36177791_r	0	-
chr22	36206051	36334894	NM_001349991_intron_12_0_chr22_36206052_r	0	-
chr22	36334945	36357610	NM_001349991_intron_13_0_chr22_36334946_r	0	-
chr22	36140296	36141969	NM_014309_intron_0_0_chr22_36140297_r	0	-
chr22	36142042	36142519	NM_014309_intron_1_0_chr22_36142043_r	0	-
chr22	36142608	36155934	NM_014309_intron_2_0_chr22_36142609_r	0	-
chr22	36156067	36157248	NM_014309_intron_3_0_chr22_36156068_r	0	-
chr22	36157341	36157461	NM_014309_intron_4_0_chr22_36157342_r	0	-
chr22	36157515	36161469	NM_014309_intron_5_0_chr22_36157516_r	0	-
chr22	36161530	36164303	NM_014309_intron_6_0_chr22_36161531_r	0	-
chr22	36164396	36174071	NM_014309_intron_7_0_chr22_36164397_r	0	-
chr22	36174125	36177646	NM_014309_intron_8_0_chr22_36174126_r	0	-
chr22	36177793	36205826	NM_014309_intron_9_0_chr22_36177794_r	0	-
chr22	36206051	36236238	NM_014309_intron_10_0_chr22_36206052_r	0	-
chr22	36140296	36141969	NM_001349994_intron_0_0_chr22_36140297_r	0	-
chr22	36142042	36142519	NM_001349994_intron_1_0_chr22_36142043_r	0	-
chr22	36142608	36155934	NM_001349994_intron_2_0_chr22_36142609_r	0	-
chr22	36156067	36157248	NM_001349994_intron_3_0_chr22_36156068_r	0	-
chr22	36157341	36157461	NM_001349994_intron_4_0_chr22_36157342_r	0	-
chr22	36157515	36161469	NM_001349994_intron_5_0_chr22_36157516_r	0	-
chr22	36161530	36164303	NM_001349994_intron_6_0_chr22_36161531_r	0	-
chr22	36164396	36174071	NM_001349994_intron_7_0_chr22_36164397_r	0	-
chr22	36174125	36177646	NM_001349994_intron_8_0_chr22_36174126_r	0	-
chr22	36177790	36205826	NM_001349994_intron_9_0_chr22_36177791_r	0	-
chr22	36206051	36334894	NM_001349994_intron_10_0_chr22_36206052_r	0	-
chr22	36334945	36357610	NM_001349994_intron_11_0_chr22_36334946_r	0	-
chr22	36140296	36141969	NM_001349990_intron_0_0_chr22_36140297_r	0	-
chr22	36142042	36142519	NM_001349990_intron_1_0_chr22_36142043_r	0	-
chr22	36142608	36152151	NM_001349990_intron_2_0_chr22_36142609_r	0	-
chr22	36152191	36155934	NM_001349990_intron_3_0_chr22_36152192_r	0	-
chr22	36156067	36157248	NM_001349990_intron_4_0_chr22_36156068_r	0	-
chr22	36157341	36157461	NM_001349990_intron_5_0_chr22_36157342_r	0	-
chr22	36157515	36161469	NM_001349990_intron_6_0_chr22_36157516_r	0	-
chr22	36161530	36164303	NM_001349990_intron_7_0_chr22_36161531_r	0	-
chr22	36164396	36174071	NM_001349990_intron_8_0_chr22_36164397_r	0	-
chr22	36174125	36177646	NM_001349990_intron_9_0_chr22_36174126_r	0	-
chr22	36177790	36205826	NM_001349990_intron_10_0_chr22_36177791_r	0	-
chr22	36206051	36334894	NM_001349990_intron_11_0_chr22_36206052_r	0	-
chr22	36334945	36357610	NM_001349990_intron_12_0_chr22_36334946_r	0	-
chr22	36140296	36141969	NM_001349989_intron_0_0_chr22_36140297_r	0	-
chr22	36142042	36142519	NM_001349989_intron_1_0_chr22_36142043_r	0	-
chr22	36142608	36152151	NM_001349989_intron_2_0_chr22_36142609_r	0	-
chr22	36152191	36155934	NM_001349989_intron_3_0_chr22_36152192_r	0	-
chr22	36156079	36157248	NM_001349989_intron_4_0_chr22_36156080_r	0	-
chr22	36157341	36157461	NM_001349989_intron_5_0_chr22_36157342_r	0	-
chr22	36157515	36161469	NM_001349989_intron_6_0_chr22_36157516_r	0	-
chr22	36161530	36164303	NM_001349989_intron_7_0_chr22_36161531_r	0	-
chr22	36164396	36174071	NM_001349989_intron_8_0_chr22_36164397_r	0	-
chr22	36174125	36177646	NM_001349989_intron_9_0_chr22_36174126_r	0	-
chr22	36177790	36205826	NM_001349989_intron_10_0_chr22_36177791_r	0	-
chr22	36206051	36334894	NM_001349989_intron_11_0_chr22_36206052_r	0	-
chr22	36334945	36357610	NM_001349989_intron_12_0_chr22_36334946_r	0	-
chr22	36140296	36141969	NM_001031695_intron_0_0_chr22_36140297_r	0	-
chr22	36142042	36142519	NM_001031695_intron_1_0_chr22_36142043_r	0	-
chr22	36142608	36152151	NM_001031695_intron_2_0_chr22_36142609_r	0	-
chr22	36152191	36155934	NM_001031695_intron_3_0_chr22_36152192_r	0	-
chr22	36156079	36157248	NM_001031695_intron_4_0_chr22_36156080_r	0	-
chr22	36157341	36157461	NM_001031695_intron_5_0_chr22_36157342_r	0	-
chr22	36157515	36161469	NM_001031695_intron_6_0_chr22_36157516_r	0	-
chr22	36161530	36164303	NM_001031695_intron_7_0_chr22_36161531_r	0	-
chr22	36164396	36174071	NM_001031695_intron_8_0_chr22_36164397_r	0	-
chr22	36174125	36177646	NM_001031695_intron_9_0_chr22_36174126_r	0	-
chr22	36177790	36205826	NM_001031695_intron_10_0_chr22_36177791_r	0	-
chr22	36206051	36236238	NM_001031695_intron_11_0_chr22_36206052_r	0	-
chr22	37462278	37462865	NM_001289000_intron_0_0_chr22_37462279_r	0	-
chr22	37463002	37464655	NM_001289000_intron_1_0_chr22_37463003_r	0	-
chr22	37464721	37465112	NM_001289000_intron_2_0_chr22_37464722_r	0	-
chr22	37465384	37466523	NM_001289000_intron_3_0_chr22_37465385_r	0	-
chr22	37466692	37466955	NM_001289000_intron_4_0_chr22_37466693_r	0	-
chr22	37467072	37469571	NM_001289000_intron_5_0_chr22_37467073_r	0	-
chr22	37469685	37470649	NM_001289000_intron_6_0_chr22_37469686_r	0	-
chr22	37470748	37471174	NM_001289000_intron_7_0_chr22_37470749_r	0	-
chr22	37471320	37480334	NM_001289000_intron_8_0_chr22_37471321_r	0	-
chr22	37480444	37480766	NM_001289000_intron_9_0_chr22_37480445_r	0	-
chr22	37480879	37482322	NM_001289000_intron_10_0_chr22_37480880_r	0	-
chr22	37482459	37485617	NM_001289000_intron_11_0_chr22_37482460_r	0	-
chr22	37485822	37491590	NM_001289000_intron_12_0_chr22_37485823_r	0	-
chr22	37491632	37491945	NM_001289000_intron_13_0_chr22_37491633_r	0	-
chr22	37492130	37492687	NM_001289000_intron_14_0_chr22_37492131_r	0	-
chr22	37492755	37494455	NM_001289000_intron_15_0_chr22_37492756_r	0	-
chr22	37494589	37499255	NM_001289000_intron_16_0_chr22_37494590_r	0	-
chr22	37499458	37505542	NM_001289000_intron_17_0_chr22_37499459_r	0	-
chr22	37462278	37462865	NM_001289001_intron_0_0_chr22_37462279_r	0	-
chr22	37463002	37465112	NM_001289001_intron_1_0_chr22_37463003_r	0	-
chr22	37465384	37466523	NM_001289001_intron_2_0_chr22_37465385_r	0	-
chr22	37466692	37466955	NM_001289001_intron_3_0_chr22_37466693_r	0	-
chr22	37467072	37469571	NM_001289001_intron_4_0_chr22_37467073_r	0	-
chr22	37469685	37470649	NM_001289001_intron_5_0_chr22_37469686_r	0	-
chr22	37470748	37471174	NM_001289001_intron_6_0_chr22_37470749_r	0	-
chr22	37471320	37480334	NM_001289001_intron_7_0_chr22_37471321_r	0	-
chr22	37480444	37480766	NM_001289001_intron_8_0_chr22_37480445_r	0	-
chr22	37480879	37482322	NM_001289001_intron_9_0_chr22_37480880_r	0	-
chr22	37482459	37485617	NM_001289001_intron_10_0_chr22_37482460_r	0	-
chr22	37485822	37491590	NM_001289001_intron_11_0_chr22_37485823_r	0	-
chr22	37491632	37491945	NM_001289001_intron_12_0_chr22_37491633_r	0	-
chr22	37492130	37492687	NM_001289001_intron_13_0_chr22_37492131_r	0	-
chr22	37492755	37494455	NM_001289001_intron_14_0_chr22_37492756_r	0	-
chr22	37494589	37499255	NM_001289001_intron_15_0_chr22_37494590_r	0	-
chr22	37499458	37505378	NM_001289001_intron_16_0_chr22_37499459_r	0	-
chr22	36960933	36962399	NM_006078_intron_0_0_chr22_36960934_r	0	-
chr22	36962540	36983511	NM_006078_intron_1_0_chr22_36962541_r	0	-
chr22	36983595	37098410	NM_006078_intron_2_0_chr22_36983596_r	0	-
chr22	37462278	37462865	NM_153609_intron_0_0_chr22_37462279_r	0	-
chr22	37463002	37465112	NM_153609_intron_1_0_chr22_37463003_r	0	-
chr22	37465384	37466523	NM_153609_intron_2_0_chr22_37465385_r	0	-
chr22	37466692	37466955	NM_153609_intron_3_0_chr22_37466693_r	0	-
chr22	37467072	37469571	NM_153609_intron_4_0_chr22_37467073_r	0	-
chr22	37469685	37470649	NM_153609_intron_5_0_chr22_37469686_r	0	-
chr22	37470748	37471174	NM_153609_intron_6_0_chr22_37470749_r	0	-
chr22	37471320	37480334	NM_153609_intron_7_0_chr22_37471321_r	0	-
chr22	37480444	37480766	NM_153609_intron_8_0_chr22_37480445_r	0	-
chr22	37480879	37482322	NM_153609_intron_9_0_chr22_37480880_r	0	-
chr22	37482459	37485617	NM_153609_intron_10_0_chr22_37482460_r	0	-
chr22	37485822	37491590	NM_153609_intron_11_0_chr22_37485823_r	0	-
chr22	37491632	37491945	NM_153609_intron_12_0_chr22_37491633_r	0	-
chr22	37492130	37492687	NM_153609_intron_13_0_chr22_37492131_r	0	-
chr22	37492755	37494455	NM_153609_intron_14_0_chr22_37492756_r	0	-
chr22	37494589	37499255	NM_153609_intron_15_0_chr22_37494590_r	0	-
chr22	37499458	37499553	NM_153609_intron_16_0_chr22_37499459_r	0	-
chr22	38508312	38508510	NM_001349869_intron_0_0_chr22_38508313_r	0	-
chr22	38508584	38509493	NM_001349869_intron_1_0_chr22_38508585_r	0	-
chr22	38509661	38511533	NM_001349869_intron_2_0_chr22_38509662_r	0	-
chr22	38511688	38512081	NM_001349869_intron_3_0_chr22_38511689_r	0	-
chr22	38512218	38516765	NM_001349869_intron_4_0_chr22_38512219_r	0	-
chr22	38516916	38519101	NM_001349869_intron_5_0_chr22_38516917_r	0	-
chr22	38519265	38522377	NM_001349869_intron_6_0_chr22_38519266_r	0	-
chr22	38522456	38525460	NM_001349869_intron_7_0_chr22_38522457_r	0	-
chr22	38525569	38528837	NM_001349869_intron_8_0_chr22_38525570_r	0	-
chr22	38529020	38530994	NM_001349869_intron_9_0_chr22_38529021_r	0	-
chr22	38531091	38535988	NM_001349869_intron_10_0_chr22_38531092_r	0	-
chr22	38536176	38539111	NM_001349869_intron_11_0_chr22_38536177_r	0	-
chr22	38539295	38541444	NM_001349869_intron_12_0_chr22_38539296_r	0	-
chr22	38541660	38544499	NM_001349869_intron_13_0_chr22_38541661_r	0	-
chr22	38544630	38565224	NM_001349869_intron_14_0_chr22_38544631_r	0	-
chr22	38565478	38577790	NM_001349869_intron_15_0_chr22_38565479_r	0	-
chr22	37866067	37868480	NM_002405_intron_0_0_chr22_37866068_r	0	-
chr22	37868566	37870549	NM_002405_intron_1_0_chr22_37868567_r	0	-
chr22	37870715	37872933	NM_002405_intron_2_0_chr22_37870716_r	0	-
chr22	37873019	37875382	NM_002405_intron_3_0_chr22_37873020_r	0	-
chr22	37875536	37876234	NM_002405_intron_4_0_chr22_37875537_r	0	-
chr22	37876337	37876758	NM_002405_intron_5_0_chr22_37876338_r	0	-
chr22	37876807	37881960	NM_002405_intron_6_0_chr22_37876808_r	0	-
chr22	38093096	38093594	NM_001039141_intron_0_0_chr22_38093097_f	0	+
chr22	38093703	38097312	NM_001039141_intron_1_0_chr22_38093704_f	0	+
chr22	38097486	38106433	NM_001039141_intron_2_0_chr22_38097487_f	0	+
chr22	38106573	38109216	NM_001039141_intron_3_0_chr22_38106574_f	0	+
chr22	38109418	38111769	NM_001039141_intron_4_0_chr22_38109419_f	0	+
chr22	38111941	38119191	NM_001039141_intron_5_0_chr22_38111942_f	0	+
chr22	38122510	38129304	NM_001039141_intron_6_0_chr22_38122511_f	0	+
chr22	38129419	38130405	NM_001039141_intron_7_0_chr22_38129420_f	0	+
chr22	38131449	38134648	NM_001039141_intron_8_0_chr22_38131450_f	0	+
chr22	38134726	38136901	NM_001039141_intron_9_0_chr22_38134727_f	0	+
chr22	38137039	38147778	NM_001039141_intron_10_0_chr22_38137040_f	0	+
chr22	38147835	38150883	NM_001039141_intron_11_0_chr22_38147836_f	0	+
chr22	38150991	38151107	NM_001039141_intron_12_0_chr22_38150992_f	0	+
chr22	38151197	38151556	NM_001039141_intron_13_0_chr22_38151198_f	0	+
chr22	38151666	38153619	NM_001039141_intron_14_0_chr22_38151667_f	0	+
chr22	38154145	38155160	NM_001039141_intron_15_0_chr22_38154146_f	0	+
chr22	38155271	38161676	NM_001039141_intron_16_0_chr22_38155272_f	0	+
chr22	38161824	38164080	NM_001039141_intron_17_0_chr22_38161825_f	0	+
chr22	38164183	38165034	NM_001039141_intron_18_0_chr22_38164184_f	0	+
chr22	38165194	38165268	NM_001039141_intron_19_0_chr22_38165195_f	0	+
chr22	38165382	38167656	NM_001039141_intron_20_0_chr22_38165383_f	0	+
chr22	38167743	38168607	NM_001039141_intron_21_0_chr22_38167744_f	0	+
chr22	38168771	38169789	NM_001039141_intron_22_0_chr22_38168772_f	0	+
chr22	38508312	38508510	NM_001349868_intron_0_0_chr22_38508313_r	0	-
chr22	38508584	38509493	NM_001349868_intron_1_0_chr22_38508585_r	0	-
chr22	38509661	38511533	NM_001349868_intron_2_0_chr22_38509662_r	0	-
chr22	38511688	38512081	NM_001349868_intron_3_0_chr22_38511689_r	0	-
chr22	38512218	38516765	NM_001349868_intron_4_0_chr22_38512219_r	0	-
chr22	38516916	38519101	NM_001349868_intron_5_0_chr22_38516917_r	0	-
chr22	38519265	38522377	NM_001349868_intron_6_0_chr22_38519266_r	0	-
chr22	38522456	38524275	NM_001349868_intron_7_0_chr22_38522457_r	0	-
chr22	38524437	38525460	NM_001349868_intron_8_0_chr22_38524438_r	0	-
chr22	38525569	38528837	NM_001349868_intron_9_0_chr22_38525570_r	0	-
chr22	38529020	38530994	NM_001349868_intron_10_0_chr22_38529021_r	0	-
chr22	38531091	38539111	NM_001349868_intron_11_0_chr22_38531092_r	0	-
chr22	38539295	38541444	NM_001349868_intron_12_0_chr22_38539296_r	0	-
chr22	38541660	38565224	NM_001349868_intron_13_0_chr22_38541661_r	0	-
chr22	38565474	38577790	NM_001349868_intron_14_0_chr22_38565475_r	0	-
chr22	38508312	38508510	NM_001199562_intron_0_0_chr22_38508313_r	0	-
chr22	38508584	38509493	NM_001199562_intron_1_0_chr22_38508585_r	0	-
chr22	38509661	38511533	NM_001199562_intron_2_0_chr22_38509662_r	0	-
chr22	38511688	38512081	NM_001199562_intron_3_0_chr22_38511689_r	0	-
chr22	38512218	38516765	NM_001199562_intron_4_0_chr22_38512219_r	0	-
chr22	38516916	38519101	NM_001199562_intron_5_0_chr22_38516917_r	0	-
chr22	38519265	38522377	NM_001199562_intron_6_0_chr22_38519266_r	0	-
chr22	38522456	38525460	NM_001199562_intron_7_0_chr22_38522457_r	0	-
chr22	38525569	38528837	NM_001199562_intron_8_0_chr22_38525570_r	0	-
chr22	38529020	38530994	NM_001199562_intron_9_0_chr22_38529021_r	0	-
chr22	38531091	38535988	NM_001199562_intron_10_0_chr22_38531092_r	0	-
chr22	38536176	38539111	NM_001199562_intron_11_0_chr22_38536177_r	0	-
chr22	38539295	38541444	NM_001199562_intron_12_0_chr22_38539296_r	0	-
chr22	38541660	38565224	NM_001199562_intron_13_0_chr22_38541661_r	0	-
chr22	38565478	38577790	NM_001199562_intron_14_0_chr22_38565479_r	0	-
chr22	38245489	38246021	NM_016091_intron_0_0_chr22_38245490_f	0	+
chr22	38246070	38247286	NM_016091_intron_1_0_chr22_38246071_f	0	+
chr22	38247497	38251571	NM_016091_intron_2_0_chr22_38247498_f	0	+
chr22	38251651	38254685	NM_016091_intron_3_0_chr22_38251652_f	0	+
chr22	38254747	38258975	NM_016091_intron_4_0_chr22_38254748_f	0	+
chr22	38259045	38259278	NM_016091_intron_5_0_chr22_38259046_f	0	+
chr22	38259352	38266182	NM_016091_intron_6_0_chr22_38259353_f	0	+
chr22	38266354	38270376	NM_016091_intron_7_0_chr22_38266355_f	0	+
chr22	38270531	38271847	NM_016091_intron_8_0_chr22_38270532_f	0	+
chr22	38272018	38273680	NM_016091_intron_9_0_chr22_38272019_f	0	+
chr22	38274178	38282771	NM_016091_intron_10_0_chr22_38274179_f	0	+
chr22	38282852	38284432	NM_016091_intron_11_0_chr22_38282853_f	0	+
chr22	38508312	38508510	NM_001349865_intron_0_0_chr22_38508313_r	0	-
chr22	38508584	38509493	NM_001349865_intron_1_0_chr22_38508585_r	0	-
chr22	38509661	38511533	NM_001349865_intron_2_0_chr22_38509662_r	0	-
chr22	38511688	38512081	NM_001349865_intron_3_0_chr22_38511689_r	0	-
chr22	38512218	38516765	NM_001349865_intron_4_0_chr22_38512219_r	0	-
chr22	38516916	38519101	NM_001349865_intron_5_0_chr22_38516917_r	0	-
chr22	38519265	38522377	NM_001349865_intron_6_0_chr22_38519266_r	0	-
chr22	38522456	38525460	NM_001349865_intron_7_0_chr22_38522457_r	0	-
chr22	38525569	38528837	NM_001349865_intron_8_0_chr22_38525570_r	0	-
chr22	38529020	38530994	NM_001349865_intron_9_0_chr22_38529021_r	0	-
chr22	38531091	38535988	NM_001349865_intron_10_0_chr22_38531092_r	0	-
chr22	38536176	38539111	NM_001349865_intron_11_0_chr22_38536177_r	0	-
chr22	38539295	38541444	NM_001349865_intron_12_0_chr22_38539296_r	0	-
chr22	38541660	38565224	NM_001349865_intron_13_0_chr22_38541661_r	0	-
chr22	38565474	38577670	NM_001349865_intron_14_0_chr22_38565475_r	0	-
chr22	38508312	38508510	NM_001349864_intron_0_0_chr22_38508313_r	0	-
chr22	38508584	38509493	NM_001349864_intron_1_0_chr22_38508585_r	0	-
chr22	38509661	38511533	NM_001349864_intron_2_0_chr22_38509662_r	0	-
chr22	38511688	38512081	NM_001349864_intron_3_0_chr22_38511689_r	0	-
chr22	38512218	38516765	NM_001349864_intron_4_0_chr22_38512219_r	0	-
chr22	38516916	38519101	NM_001349864_intron_5_0_chr22_38516917_r	0	-
chr22	38519265	38522377	NM_001349864_intron_6_0_chr22_38519266_r	0	-
chr22	38522456	38524275	NM_001349864_intron_7_0_chr22_38522457_r	0	-
chr22	38524437	38525460	NM_001349864_intron_8_0_chr22_38524438_r	0	-
chr22	38525569	38528837	NM_001349864_intron_9_0_chr22_38525570_r	0	-
chr22	38529020	38530994	NM_001349864_intron_10_0_chr22_38529021_r	0	-
chr22	38531091	38535988	NM_001349864_intron_11_0_chr22_38531092_r	0	-
chr22	38536176	38539111	NM_001349864_intron_12_0_chr22_38536177_r	0	-
chr22	38539295	38541444	NM_001349864_intron_13_0_chr22_38539296_r	0	-
chr22	38541660	38565224	NM_001349864_intron_14_0_chr22_38541661_r	0	-
chr22	38565474	38577670	NM_001349864_intron_15_0_chr22_38565475_r	0	-
chr22	38508312	38508510	NM_001349866_intron_0_0_chr22_38508313_r	0	-
chr22	38508584	38509493	NM_001349866_intron_1_0_chr22_38508585_r	0	-
chr22	38509661	38511533	NM_001349866_intron_2_0_chr22_38509662_r	0	-
chr22	38511688	38512081	NM_001349866_intron_3_0_chr22_38511689_r	0	-
chr22	38512218	38516765	NM_001349866_intron_4_0_chr22_38512219_r	0	-
chr22	38516916	38519101	NM_001349866_intron_5_0_chr22_38516917_r	0	-
chr22	38519265	38522377	NM_001349866_intron_6_0_chr22_38519266_r	0	-
chr22	38522456	38525460	NM_001349866_intron_7_0_chr22_38522457_r	0	-
chr22	38525569	38528837	NM_001349866_intron_8_0_chr22_38525570_r	0	-
chr22	38529020	38530994	NM_001349866_intron_9_0_chr22_38529021_r	0	-
chr22	38531091	38535988	NM_001349866_intron_10_0_chr22_38531092_r	0	-
chr22	38536176	38539111	NM_001349866_intron_11_0_chr22_38536177_r	0	-
chr22	38539295	38541444	NM_001349866_intron_12_0_chr22_38539296_r	0	-
chr22	38541660	38565224	NM_001349866_intron_13_0_chr22_38541661_r	0	-
chr22	38565474	38577790	NM_001349866_intron_14_0_chr22_38565475_r	0	-
chr22	37866067	37868480	NM_001166343_intron_0_0_chr22_37866068_r	0	-
chr22	37868566	37870549	NM_001166343_intron_1_0_chr22_37868567_r	0	-
chr22	37870715	37872933	NM_001166343_intron_2_0_chr22_37870716_r	0	-
chr22	37873019	37875382	NM_001166343_intron_3_0_chr22_37873020_r	0	-
chr22	37875536	37876234	NM_001166343_intron_4_0_chr22_37875537_r	0	-
chr22	37876337	37881953	NM_001166343_intron_5_0_chr22_37876338_r	0	-
chr22	38005363	38009039	NM_001172688_intron_0_0_chr22_38005364_f	0	+
chr22	38009198	38010196	NM_001172688_intron_1_0_chr22_38009199_f	0	+
chr22	38010281	38012928	NM_001172688_intron_2_0_chr22_38010282_f	0	+
chr22	38013004	38014454	NM_001172688_intron_3_0_chr22_38013005_f	0	+
chr22	38014553	38016244	NM_001172688_intron_4_0_chr22_38014554_f	0	+
chr22	38016368	38016819	NM_001172688_intron_5_0_chr22_38016369_f	0	+
chr22	38016920	38017622	NM_001172688_intron_6_0_chr22_38016921_f	0	+
chr22	38017703	38019333	NM_001172688_intron_7_0_chr22_38017704_f	0	+
chr22	38019474	38019558	NM_001172688_intron_8_0_chr22_38019475_f	0	+
chr22	38019640	38020975	NM_001172688_intron_9_0_chr22_38019641_f	0	+
chr22	38021083	38021803	NM_001172688_intron_10_0_chr22_38021084_f	0	+
chr22	38021956	38025468	NM_001172688_intron_11_0_chr22_38021957_f	0	+
chr22	38025533	38026004	NM_001172688_intron_12_0_chr22_38025534_f	0	+
chr22	38026177	38026909	NM_001172688_intron_13_0_chr22_38026178_f	0	+
chr22	38027106	38028002	NM_001172688_intron_14_0_chr22_38027107_f	0	+
chr22	38028172	38028411	NM_001172688_intron_15_0_chr22_38028173_f	0	+
chr22	38028522	38028607	NM_001172688_intron_16_0_chr22_38028523_f	0	+
chr22	38349814	38352779	NM_001301131_intron_0_0_chr22_38349815_f	0	+
chr22	38352849	38355352	NM_001301131_intron_1_0_chr22_38352850_f	0	+
chr22	38355483	38363105	NM_001301131_intron_2_0_chr22_38355484_f	0	+
chr22	38363177	38437074	NM_001301131_intron_3_0_chr22_38363178_f	0	+
chr22	38349814	38352779	NM_001301130_intron_0_0_chr22_38349815_f	0	+
chr22	38352849	38355352	NM_001301130_intron_1_0_chr22_38352850_f	0	+
chr22	38355483	38363105	NM_001301130_intron_2_0_chr22_38355484_f	0	+
chr22	38363177	38382160	NM_001301130_intron_3_0_chr22_38363178_f	0	+
chr22	38382319	38437074	NM_001301130_intron_4_0_chr22_38382320_f	0	+
chr22	38245489	38246021	NM_001242923_intron_0_0_chr22_38245490_f	0	+
chr22	38246070	38247286	NM_001242923_intron_1_0_chr22_38246071_f	0	+
chr22	38247497	38251571	NM_001242923_intron_2_0_chr22_38247498_f	0	+
chr22	38251651	38254685	NM_001242923_intron_3_0_chr22_38251652_f	0	+
chr22	38254747	38266182	NM_001242923_intron_4_0_chr22_38254748_f	0	+
chr22	38266354	38270376	NM_001242923_intron_5_0_chr22_38266355_f	0	+
chr22	38270531	38271847	NM_001242923_intron_6_0_chr22_38270532_f	0	+
chr22	38272018	38273680	NM_001242923_intron_7_0_chr22_38272019_f	0	+
chr22	38274178	38282771	NM_001242923_intron_8_0_chr22_38274179_f	0	+
chr22	38282852	38284432	NM_001242923_intron_9_0_chr22_38282853_f	0	+
chr22	38617717	38620791	NM_001195072_intron_0_0_chr22_38617718_r	0	-
chr22	38620986	38621430	NM_001195072_intron_1_0_chr22_38620987_r	0	-
chr22	38621600	38622785	NM_001195072_intron_2_0_chr22_38621601_r	0	-
chr22	38622877	38626674	NM_001195072_intron_3_0_chr22_38622878_r	0	-
chr22	38626750	38627249	NM_001195072_intron_4_0_chr22_38626751_r	0	-
chr22	38627340	38641940	NM_001195072_intron_5_0_chr22_38627341_r	0	-
chr22	38642106	38642790	NM_001195072_intron_6_0_chr22_38642107_r	0	-
chr22	38642891	38643775	NM_001195072_intron_7_0_chr22_38642892_r	0	-
chr22	38644025	38668889	NM_001195072_intron_8_0_chr22_38644026_r	0	-
chr22	38617717	38620791	NM_001195071_intron_0_0_chr22_38617718_r	0	-
chr22	38620986	38621430	NM_001195071_intron_1_0_chr22_38620987_r	0	-
chr22	38621600	38622785	NM_001195071_intron_2_0_chr22_38621601_r	0	-
chr22	38622877	38626674	NM_001195071_intron_3_0_chr22_38622878_r	0	-
chr22	38626750	38627249	NM_001195071_intron_4_0_chr22_38626751_r	0	-
chr22	38627340	38641940	NM_001195071_intron_5_0_chr22_38627341_r	0	-
chr22	38642106	38643775	NM_001195071_intron_6_0_chr22_38642107_r	0	-
chr22	38644025	38668504	NM_001195071_intron_7_0_chr22_38644026_r	0	-
chr22	38508312	38508510	NM_003560_intron_0_0_chr22_38508313_r	0	-
chr22	38508584	38509493	NM_003560_intron_1_0_chr22_38508585_r	0	-
chr22	38509661	38511533	NM_003560_intron_2_0_chr22_38509662_r	0	-
chr22	38511688	38512081	NM_003560_intron_3_0_chr22_38511689_r	0	-
chr22	38512218	38516765	NM_003560_intron_4_0_chr22_38512219_r	0	-
chr22	38516916	38519101	NM_003560_intron_5_0_chr22_38516917_r	0	-
chr22	38519265	38522377	NM_003560_intron_6_0_chr22_38519266_r	0	-
chr22	38522456	38524275	NM_003560_intron_7_0_chr22_38522457_r	0	-
chr22	38524437	38525460	NM_003560_intron_8_0_chr22_38524438_r	0	-
chr22	38525569	38528837	NM_003560_intron_9_0_chr22_38525570_r	0	-
chr22	38529020	38530994	NM_003560_intron_10_0_chr22_38529021_r	0	-
chr22	38531091	38535988	NM_003560_intron_11_0_chr22_38531092_r	0	-
chr22	38536176	38539111	NM_003560_intron_12_0_chr22_38536177_r	0	-
chr22	38539295	38541444	NM_003560_intron_13_0_chr22_38539296_r	0	-
chr22	38541660	38565224	NM_003560_intron_14_0_chr22_38541661_r	0	-
chr22	38565478	38577670	NM_003560_intron_15_0_chr22_38565479_r	0	-
chr22	38004910	38010196	NM_001172687_intron_0_0_chr22_38004911_f	0	+
chr22	38010281	38012928	NM_001172687_intron_1_0_chr22_38010282_f	0	+
chr22	38013004	38014454	NM_001172687_intron_2_0_chr22_38013005_f	0	+
chr22	38014553	38016244	NM_001172687_intron_3_0_chr22_38014554_f	0	+
chr22	38016368	38016819	NM_001172687_intron_4_0_chr22_38016369_f	0	+
chr22	38016920	38017622	NM_001172687_intron_5_0_chr22_38016921_f	0	+
chr22	38017703	38019333	NM_001172687_intron_6_0_chr22_38017704_f	0	+
chr22	38019474	38019558	NM_001172687_intron_7_0_chr22_38019475_f	0	+
chr22	38019640	38020975	NM_001172687_intron_8_0_chr22_38019641_f	0	+
chr22	38021083	38021803	NM_001172687_intron_9_0_chr22_38021084_f	0	+
chr22	38021956	38025468	NM_001172687_intron_10_0_chr22_38021957_f	0	+
chr22	38025533	38026004	NM_001172687_intron_11_0_chr22_38025534_f	0	+
chr22	38026165	38026909	NM_001172687_intron_12_0_chr22_38026166_f	0	+
chr22	38027106	38028002	NM_001172687_intron_13_0_chr22_38027107_f	0	+
chr22	38028172	38028411	NM_001172687_intron_14_0_chr22_38028173_f	0	+
chr22	38028522	38028607	NM_001172687_intron_15_0_chr22_38028523_f	0	+
chr22	38617717	38620791	NM_012264_intron_0_0_chr22_38617718_r	0	-
chr22	38620986	38621430	NM_012264_intron_1_0_chr22_38620987_r	0	-
chr22	38621600	38622785	NM_012264_intron_2_0_chr22_38621601_r	0	-
chr22	38622877	38626674	NM_012264_intron_3_0_chr22_38622878_r	0	-
chr22	38626750	38627249	NM_012264_intron_4_0_chr22_38626751_r	0	-
chr22	38627340	38641940	NM_012264_intron_5_0_chr22_38627341_r	0	-
chr22	38642106	38643775	NM_012264_intron_6_0_chr22_38642107_r	0	-
chr22	38644025	38668889	NM_012264_intron_7_0_chr22_38644026_r	0	-
chr22	38004910	38010196	NM_013365_intron_0_0_chr22_38004911_f	0	+
chr22	38010281	38012928	NM_013365_intron_1_0_chr22_38010282_f	0	+
chr22	38013004	38014454	NM_013365_intron_2_0_chr22_38013005_f	0	+
chr22	38014553	38016244	NM_013365_intron_3_0_chr22_38014554_f	0	+
chr22	38016368	38016819	NM_013365_intron_4_0_chr22_38016369_f	0	+
chr22	38016920	38017622	NM_013365_intron_5_0_chr22_38016921_f	0	+
chr22	38017703	38019333	NM_013365_intron_6_0_chr22_38017704_f	0	+
chr22	38019474	38019558	NM_013365_intron_7_0_chr22_38019475_f	0	+
chr22	38019640	38020975	NM_013365_intron_8_0_chr22_38019641_f	0	+
chr22	38021083	38021803	NM_013365_intron_9_0_chr22_38021084_f	0	+
chr22	38021956	38025468	NM_013365_intron_10_0_chr22_38021957_f	0	+
chr22	38025533	38026004	NM_013365_intron_11_0_chr22_38025534_f	0	+
chr22	38026177	38026909	NM_013365_intron_12_0_chr22_38026178_f	0	+
chr22	38027106	38028002	NM_013365_intron_13_0_chr22_38027107_f	0	+
chr22	38028172	38028411	NM_013365_intron_14_0_chr22_38028173_f	0	+
chr22	38028522	38028607	NM_013365_intron_15_0_chr22_38028523_f	0	+
chr22	38508312	38508510	NM_001349867_intron_0_0_chr22_38508313_r	0	-
chr22	38508584	38509493	NM_001349867_intron_1_0_chr22_38508585_r	0	-
chr22	38509661	38511533	NM_001349867_intron_2_0_chr22_38509662_r	0	-
chr22	38511688	38512081	NM_001349867_intron_3_0_chr22_38511689_r	0	-
chr22	38512218	38516765	NM_001349867_intron_4_0_chr22_38512219_r	0	-
chr22	38516916	38519101	NM_001349867_intron_5_0_chr22_38516917_r	0	-
chr22	38519265	38522377	NM_001349867_intron_6_0_chr22_38519266_r	0	-
chr22	38522456	38524275	NM_001349867_intron_7_0_chr22_38522457_r	0	-
chr22	38524437	38525460	NM_001349867_intron_8_0_chr22_38524438_r	0	-
chr22	38525569	38528837	NM_001349867_intron_9_0_chr22_38525570_r	0	-
chr22	38529020	38530994	NM_001349867_intron_10_0_chr22_38529021_r	0	-
chr22	38531091	38535988	NM_001349867_intron_11_0_chr22_38531092_r	0	-
chr22	38536176	38539111	NM_001349867_intron_12_0_chr22_38536177_r	0	-
chr22	38539295	38541444	NM_001349867_intron_13_0_chr22_38539296_r	0	-
chr22	38541660	38544499	NM_001349867_intron_14_0_chr22_38541661_r	0	-
chr22	38544630	38565224	NM_001349867_intron_15_0_chr22_38544631_r	0	-
chr22	38565478	38577790	NM_001349867_intron_16_0_chr22_38565479_r	0	-
chr22	37866067	37868480	NR_029413_intron_0_0_chr22_37866068_r	0	-
chr22	37868566	37870549	NR_029413_intron_1_0_chr22_37868567_r	0	-
chr22	37870715	37872933	NR_029413_intron_2_0_chr22_37870716_r	0	-
chr22	37873019	37875382	NR_029413_intron_3_0_chr22_37873020_r	0	-
chr22	37875536	37876234	NR_029413_intron_4_0_chr22_37875537_r	0	-
chr22	37876337	37881960	NR_029413_intron_5_0_chr22_37876338_r	0	-
chr22	38004910	38010196	NM_001363771_intron_0_0_chr22_38004911_f	0	+
chr22	38010281	38012928	NM_001363771_intron_1_0_chr22_38010282_f	0	+
chr22	38013055	38014454	NM_001363771_intron_2_0_chr22_38013056_f	0	+
chr22	38014553	38016244	NM_001363771_intron_3_0_chr22_38014554_f	0	+
chr22	38016368	38016819	NM_001363771_intron_4_0_chr22_38016369_f	0	+
chr22	38016920	38017622	NM_001363771_intron_5_0_chr22_38016921_f	0	+
chr22	38017703	38019333	NM_001363771_intron_6_0_chr22_38017704_f	0	+
chr22	38019474	38019558	NM_001363771_intron_7_0_chr22_38019475_f	0	+
chr22	38019640	38020975	NM_001363771_intron_8_0_chr22_38019641_f	0	+
chr22	38021083	38021803	NM_001363771_intron_9_0_chr22_38021084_f	0	+
chr22	38021956	38025468	NM_001363771_intron_10_0_chr22_38021957_f	0	+
chr22	38025533	38026004	NM_001363771_intron_11_0_chr22_38025534_f	0	+
chr22	38026177	38026909	NM_001363771_intron_12_0_chr22_38026178_f	0	+
chr22	38027106	38028002	NM_001363771_intron_13_0_chr22_38027107_f	0	+
chr22	38028172	38028411	NM_001363771_intron_14_0_chr22_38028173_f	0	+
chr22	38028522	38028607	NM_001363771_intron_15_0_chr22_38028523_f	0	+
chr22	38508312	38508510	NM_001004426_intron_0_0_chr22_38508313_r	0	-
chr22	38508584	38509493	NM_001004426_intron_1_0_chr22_38508585_r	0	-
chr22	38509661	38511533	NM_001004426_intron_2_0_chr22_38509662_r	0	-
chr22	38511688	38512081	NM_001004426_intron_3_0_chr22_38511689_r	0	-
chr22	38512218	38516765	NM_001004426_intron_4_0_chr22_38512219_r	0	-
chr22	38516916	38519101	NM_001004426_intron_5_0_chr22_38516917_r	0	-
chr22	38519265	38522377	NM_001004426_intron_6_0_chr22_38519266_r	0	-
chr22	38522456	38525460	NM_001004426_intron_7_0_chr22_38522457_r	0	-
chr22	38525569	38528837	NM_001004426_intron_8_0_chr22_38525570_r	0	-
chr22	38529020	38530994	NM_001004426_intron_9_0_chr22_38529021_r	0	-
chr22	38531091	38535988	NM_001004426_intron_10_0_chr22_38531092_r	0	-
chr22	38536176	38539111	NM_001004426_intron_11_0_chr22_38536177_r	0	-
chr22	38539295	38541444	NM_001004426_intron_12_0_chr22_38539296_r	0	-
chr22	38541660	38565224	NM_001004426_intron_13_0_chr22_38541661_r	0	-
chr22	38565478	38577670	NM_001004426_intron_14_0_chr22_38565479_r	0	-
chr22	38349814	38352779	NM_001363825_intron_0_0_chr22_38349815_f	0	+
chr22	38352849	38355352	NM_001363825_intron_1_0_chr22_38352850_f	0	+
chr22	38355483	38363105	NM_001363825_intron_2_0_chr22_38355484_f	0	+
chr22	38363177	38368236	NM_001363825_intron_3_0_chr22_38363178_f	0	+
chr22	38368317	38437074	NM_001363825_intron_4_0_chr22_38368318_f	0	+
chr22	38004910	38010196	NM_001001560_intron_0_0_chr22_38004911_f	0	+
chr22	38010281	38012928	NM_001001560_intron_1_0_chr22_38010282_f	0	+
chr22	38013004	38014454	NM_001001560_intron_2_0_chr22_38013005_f	0	+
chr22	38014553	38016244	NM_001001560_intron_3_0_chr22_38014554_f	0	+
chr22	38016368	38016819	NM_001001560_intron_4_0_chr22_38016369_f	0	+
chr22	38016920	38017622	NM_001001560_intron_5_0_chr22_38016921_f	0	+
chr22	38017703	38019333	NM_001001560_intron_6_0_chr22_38017704_f	0	+
chr22	38019474	38019558	NM_001001560_intron_7_0_chr22_38019475_f	0	+
chr22	38019640	38025468	NM_001001560_intron_8_0_chr22_38019641_f	0	+
chr22	38025533	38026004	NM_001001560_intron_9_0_chr22_38025534_f	0	+
chr22	38026177	38026909	NM_001001560_intron_10_0_chr22_38026178_f	0	+
chr22	38027106	38028002	NM_001001560_intron_11_0_chr22_38027107_f	0	+
chr22	38028172	38028411	NM_001001560_intron_12_0_chr22_38028173_f	0	+
chr22	38028522	38028607	NM_001001560_intron_13_0_chr22_38028523_f	0	+
chr22	38245489	38246021	NM_001363785_intron_0_0_chr22_38245490_f	0	+
chr22	38246070	38247286	NM_001363785_intron_1_0_chr22_38246071_f	0	+
chr22	38247497	38254685	NM_001363785_intron_2_0_chr22_38247498_f	0	+
chr22	38254747	38258975	NM_001363785_intron_3_0_chr22_38254748_f	0	+
chr22	38259045	38259278	NM_001363785_intron_4_0_chr22_38259046_f	0	+
chr22	38259352	38266182	NM_001363785_intron_5_0_chr22_38259353_f	0	+
chr22	38266354	38270376	NM_001363785_intron_6_0_chr22_38266355_f	0	+
chr22	38270531	38271847	NM_001363785_intron_7_0_chr22_38270532_f	0	+
chr22	38272018	38273680	NM_001363785_intron_8_0_chr22_38272019_f	0	+
chr22	38274178	38282771	NM_001363785_intron_9_0_chr22_38274179_f	0	+
chr22	38282852	38284432	NM_001363785_intron_10_0_chr22_38282853_f	0	+
chr22	38916094	38917612	NM_007068_intron_0_0_chr22_38916095_r	0	-
chr22	38917729	38933596	NM_007068_intron_1_0_chr22_38917730_r	0	-
chr22	38933657	38934299	NM_007068_intron_2_0_chr22_38933658_r	0	-
chr22	38934414	38934543	NM_007068_intron_3_0_chr22_38934415_r	0	-
chr22	38934617	38935325	NM_007068_intron_4_0_chr22_38934618_r	0	-
chr22	38935417	38945929	NM_007068_intron_5_0_chr22_38935418_r	0	-
chr22	38946002	38948670	NM_007068_intron_6_0_chr22_38946003_r	0	-
chr22	38948712	38951361	NM_007068_intron_7_0_chr22_38948713_r	0	-
chr22	38951414	38958291	NM_007068_intron_8_0_chr22_38951415_r	0	-
chr22	38958374	38962594	NM_007068_intron_9_0_chr22_38958375_r	0	-
chr22	38962741	38963587	NM_007068_intron_10_0_chr22_38962742_r	0	-
chr22	38963632	38964210	NM_007068_intron_11_0_chr22_38963633_r	0	-
chr22	38964294	38966047	NM_007068_intron_12_0_chr22_38964295_r	0	-
chr22	38916094	38917612	NM_001278208_intron_0_0_chr22_38916095_r	0	-
chr22	38917729	38933596	NM_001278208_intron_1_0_chr22_38917730_r	0	-
chr22	38933657	38934299	NM_001278208_intron_2_0_chr22_38933658_r	0	-
chr22	38934414	38934543	NM_001278208_intron_3_0_chr22_38934415_r	0	-
chr22	38934617	38948670	NM_001278208_intron_4_0_chr22_38934618_r	0	-
chr22	38948712	38951361	NM_001278208_intron_5_0_chr22_38948713_r	0	-
chr22	38951414	38958291	NM_001278208_intron_6_0_chr22_38951415_r	0	-
chr22	38958374	38962594	NM_001278208_intron_7_0_chr22_38958375_r	0	-
chr22	38962741	38963587	NM_001278208_intron_8_0_chr22_38962742_r	0	-
chr22	38963632	38964210	NM_001278208_intron_9_0_chr22_38963633_r	0	-
chr22	39052755	39064021	NM_015373_intron_0_0_chr22_39052756_f	0	+
chr22	39064137	39066888	NM_015373_intron_1_0_chr22_39064138_f	0	+
chr22	39066994	39067074	NM_015373_intron_2_0_chr22_39066995_f	0	+
chr22	39067193	39069163	NM_015373_intron_3_0_chr22_39067194_f	0	+
chr22	39708989	39709195	NM_000967_intron_0_0_chr22_39708990_r	0	-
chr22	39709315	39709638	NM_000967_intron_1_0_chr22_39709316_r	0	-
chr22	39709734	39710111	NM_000967_intron_2_0_chr22_39709735_r	0	-
chr22	39710213	39710690	NM_000967_intron_3_0_chr22_39710214_r	0	-
chr22	39710851	39711373	NM_000967_intron_4_0_chr22_39710852_r	0	-
chr22	39711560	39712710	NM_000967_intron_5_0_chr22_39711561_r	0	-
chr22	39712846	39713465	NM_000967_intron_6_0_chr22_39712847_r	0	-
chr22	39713634	39714404	NM_000967_intron_7_0_chr22_39713635_r	0	-
chr22	39714597	39715599	NM_000967_intron_8_0_chr22_39714598_r	0	-
chr22	39708989	39709195	NM_001033853_intron_0_0_chr22_39708990_r	0	-
chr22	39709315	39709638	NM_001033853_intron_1_0_chr22_39709316_r	0	-
chr22	39709734	39710111	NM_001033853_intron_2_0_chr22_39709735_r	0	-
chr22	39710213	39710690	NM_001033853_intron_3_0_chr22_39710214_r	0	-
chr22	39710851	39711373	NM_001033853_intron_4_0_chr22_39710852_r	0	-
chr22	39711530	39712827	NM_001033853_intron_5_0_chr22_39711531_r	0	-
chr22	39712846	39713465	NM_001033853_intron_6_0_chr22_39712847_r	0	-
chr22	39713634	39714404	NM_001033853_intron_7_0_chr22_39713635_r	0	-
chr22	39714597	39715599	NM_001033853_intron_8_0_chr22_39714598_r	0	-
chr22	39052755	39061550	NM_001002880_intron_0_0_chr22_39052756_f	0	+
chr22	39061690	39064021	NM_001002880_intron_1_0_chr22_39061691_f	0	+
chr22	39064137	39066888	NM_001002880_intron_2_0_chr22_39064138_f	0	+
chr22	39066994	39067074	NM_001002880_intron_3_0_chr22_39066995_f	0	+
chr22	39067193	39069163	NM_001002880_intron_4_0_chr22_39067194_f	0	+
chr22	38916094	38917612	NM_001363017_intron_0_0_chr22_38916095_r	0	-
chr22	38917729	38933596	NM_001363017_intron_1_0_chr22_38917730_r	0	-
chr22	38933657	38934299	NM_001363017_intron_2_0_chr22_38933658_r	0	-
chr22	38934414	38934543	NM_001363017_intron_3_0_chr22_38934415_r	0	-
chr22	38934617	38948670	NM_001363017_intron_4_0_chr22_38934618_r	0	-
chr22	38948712	38951361	NM_001363017_intron_5_0_chr22_38948713_r	0	-
chr22	38951414	38958291	NM_001363017_intron_6_0_chr22_38951415_r	0	-
chr22	38958374	38962594	NM_001363017_intron_7_0_chr22_38958375_r	0	-
chr22	38962741	38963587	NM_001363017_intron_8_0_chr22_38962742_r	0	-
chr22	38963632	38964210	NM_001363017_intron_9_0_chr22_38963633_r	0	-
chr22	38964294	38966047	NM_001363017_intron_10_0_chr22_38964295_r	0	-
chr22	40574144	40642018	NM_015088_intron_0_0_chr22_40574145_f	0	+
chr22	40642106	40647182	NM_015088_intron_1_0_chr22_40642107_f	0	+
chr22	40647204	40657835	NM_015088_intron_2_0_chr22_40647205_f	0	+
chr22	40658177	40660691	NM_015088_intron_3_0_chr22_40658178_f	0	+
chr22	40663040	40669428	NM_015088_intron_4_0_chr22_40663041_f	0	+
chr22	40669604	40673080	NM_015088_intron_5_0_chr22_40669605_f	0	+
chr22	40673155	40674002	NM_015088_intron_6_0_chr22_40673156_f	0	+
chr22	40674048	40675998	NM_015088_intron_7_0_chr22_40674049_f	0	+
chr22	40676147	40681648	NM_015088_intron_8_0_chr22_40676148_f	0	+
chr22	40681774	40696458	NM_015088_intron_9_0_chr22_40681775_f	0	+
chr22	40696590	40696913	NM_015088_intron_10_0_chr22_40696591_f	0	+
chr22	40697009	40697153	NM_015088_intron_11_0_chr22_40697010_f	0	+
chr22	40697337	40704515	NM_015088_intron_12_0_chr22_40697338_f	0	+
chr22	40704653	40706820	NM_015088_intron_13_0_chr22_40704654_f	0	+
chr22	40706997	40708508	NM_015088_intron_14_0_chr22_40706998_f	0	+
chr22	40708655	40708905	NM_015088_intron_15_0_chr22_40708656_f	0	+
chr22	40709001	40711286	NM_015088_intron_16_0_chr22_40709002_f	0	+
chr22	40711511	40711945	NM_015088_intron_17_0_chr22_40711512_f	0	+
chr22	40712016	40717093	NM_015088_intron_18_0_chr22_40712017_f	0	+
chr22	40717233	40718857	NM_015088_intron_19_0_chr22_40717234_f	0	+
chr22	40742715	40745835	NM_000026_intron_0_0_chr22_40742716_f	0	+
chr22	40746039	40749076	NM_000026_intron_1_0_chr22_40746040_f	0	+
chr22	40749121	40750251	NM_000026_intron_2_0_chr22_40749122_f	0	+
chr22	40750331	40754867	NM_000026_intron_3_0_chr22_40750332_f	0	+
chr22	40755039	40755263	NM_000026_intron_4_0_chr22_40755040_f	0	+
chr22	40755310	40756405	NM_000026_intron_5_0_chr22_40755311_f	0	+
chr22	40756496	40757276	NM_000026_intron_6_0_chr22_40756497_f	0	+
chr22	40757346	40757491	NM_000026_intron_7_0_chr22_40757347_f	0	+
chr22	40757639	40758984	NM_000026_intron_8_0_chr22_40757640_f	0	+
chr22	40759075	40760279	NM_000026_intron_9_0_chr22_40759076_f	0	+
chr22	40760369	40760883	NM_000026_intron_10_0_chr22_40760370_f	0	+
chr22	40761060	40762439	NM_000026_intron_11_0_chr22_40761061_f	0	+
chr22	39966993	39994155	NM_021096_intron_0_0_chr22_39966994_f	0	+
chr22	39994267	39996524	NM_021096_intron_1_0_chr22_39994268_f	0	+
chr22	39996658	40015314	NM_021096_intron_2_0_chr22_39996659_f	0	+
chr22	40015412	40030569	NM_021096_intron_3_0_chr22_40015413_f	0	+
chr22	40030729	40036871	NM_021096_intron_4_0_chr22_40030730_f	0	+
chr22	40037187	40038801	NM_021096_intron_5_0_chr22_40037188_f	0	+
chr22	40038894	40042573	NM_021096_intron_6_0_chr22_40038895_f	0	+
chr22	40042886	40043826	NM_021096_intron_7_0_chr22_40042887_f	0	+
chr22	40043931	40045505	NM_021096_intron_8_0_chr22_40043932_f	0	+
chr22	40045930	40054156	NM_021096_intron_9_0_chr22_40045931_f	0	+
chr22	40054308	40054935	NM_021096_intron_10_0_chr22_40054309_f	0	+
chr22	40055121	40055437	NM_021096_intron_11_0_chr22_40055122_f	0	+
chr22	40055555	40055701	NM_021096_intron_12_0_chr22_40055556_f	0	+
chr22	40055857	40056348	NM_021096_intron_13_0_chr22_40055858_f	0	+
chr22	40056442	40057112	NM_021096_intron_14_0_chr22_40056443_f	0	+
chr22	40057315	40057969	NM_021096_intron_15_0_chr22_40057316_f	0	+
chr22	40058440	40058780	NM_021096_intron_16_0_chr22_40058441_f	0	+
chr22	40058881	40059722	NM_021096_intron_17_0_chr22_40058882_f	0	+
chr22	40059846	40060095	NM_021096_intron_18_0_chr22_40059847_f	0	+
chr22	40060164	40060743	NM_021096_intron_19_0_chr22_40060165_f	0	+
chr22	40060928	40061502	NM_021096_intron_20_0_chr22_40060929_f	0	+
chr22	40061629	40061885	NM_021096_intron_21_0_chr22_40061630_f	0	+
chr22	40062011	40064296	NM_021096_intron_22_0_chr22_40062012_f	0	+
chr22	40064386	40066042	NM_021096_intron_23_0_chr22_40064387_f	0	+
chr22	40066235	40066807	NM_021096_intron_24_0_chr22_40066236_f	0	+
chr22	40066959	40068203	NM_021096_intron_25_0_chr22_40066960_f	0	+
chr22	40068313	40068953	NM_021096_intron_26_0_chr22_40068314_f	0	+
chr22	40069087	40069967	NM_021096_intron_27_0_chr22_40069088_f	0	+
chr22	40070038	40073345	NM_021096_intron_28_0_chr22_40070039_f	0	+
chr22	40073424	40073991	NM_021096_intron_29_0_chr22_40073425_f	0	+
chr22	40074113	40075111	NM_021096_intron_30_0_chr22_40074114_f	0	+
chr22	40075450	40075726	NM_021096_intron_31_0_chr22_40075451_f	0	+
chr22	40075873	40076934	NM_021096_intron_32_0_chr22_40075874_f	0	+
chr22	40077057	40078500	NM_021096_intron_33_0_chr22_40077058_f	0	+
chr22	40078666	40080306	NM_021096_intron_34_0_chr22_40078667_f	0	+
chr22	40080503	40081765	NM_021096_intron_35_0_chr22_40080504_f	0	+
chr22	40742715	40745835	NM_001363840_intron_0_0_chr22_40742716_f	0	+
chr22	40746039	40749076	NM_001363840_intron_1_0_chr22_40746040_f	0	+
chr22	40749121	40750251	NM_001363840_intron_2_0_chr22_40749122_f	0	+
chr22	40750331	40754867	NM_001363840_intron_3_0_chr22_40750332_f	0	+
chr22	40755039	40755263	NM_001363840_intron_4_0_chr22_40755040_f	0	+
chr22	40755310	40756405	NM_001363840_intron_5_0_chr22_40755311_f	0	+
chr22	40756496	40757276	NM_001363840_intron_6_0_chr22_40756497_f	0	+
chr22	40757346	40757491	NM_001363840_intron_7_0_chr22_40757347_f	0	+
chr22	40757639	40758984	NM_001363840_intron_8_0_chr22_40757640_f	0	+
chr22	40759075	40760279	NM_001363840_intron_9_0_chr22_40759076_f	0	+
chr22	40760369	40760883	NM_001363840_intron_10_0_chr22_40760370_f	0	+
chr22	40761060	40762439	NM_001363840_intron_11_0_chr22_40761061_f	0	+
chr22	40762502	40783222	NM_001363840_intron_12_0_chr22_40762503_f	0	+
chr22	40574144	40642018	NM_001162501_intron_0_0_chr22_40574145_f	0	+
chr22	40642106	40647182	NM_001162501_intron_1_0_chr22_40642107_f	0	+
chr22	40647204	40657835	NM_001162501_intron_2_0_chr22_40647205_f	0	+
chr22	40658177	40660691	NM_001162501_intron_3_0_chr22_40658178_f	0	+
chr22	40663040	40666125	NM_001162501_intron_4_0_chr22_40663041_f	0	+
chr22	40666284	40669428	NM_001162501_intron_5_0_chr22_40666285_f	0	+
chr22	40669604	40673080	NM_001162501_intron_6_0_chr22_40669605_f	0	+
chr22	40673155	40674002	NM_001162501_intron_7_0_chr22_40673156_f	0	+
chr22	40674048	40675998	NM_001162501_intron_8_0_chr22_40674049_f	0	+
chr22	40676147	40677122	NM_001162501_intron_9_0_chr22_40676148_f	0	+
chr22	40677293	40681648	NM_001162501_intron_10_0_chr22_40677294_f	0	+
chr22	40681774	40696458	NM_001162501_intron_11_0_chr22_40681775_f	0	+
chr22	40696590	40696913	NM_001162501_intron_12_0_chr22_40696591_f	0	+
chr22	40697009	40697153	NM_001162501_intron_13_0_chr22_40697010_f	0	+
chr22	40697337	40704515	NM_001162501_intron_14_0_chr22_40697338_f	0	+
chr22	40704653	40706820	NM_001162501_intron_15_0_chr22_40704654_f	0	+
chr22	40706997	40708508	NM_001162501_intron_16_0_chr22_40706998_f	0	+
chr22	40708655	40708905	NM_001162501_intron_17_0_chr22_40708656_f	0	+
chr22	40709001	40711286	NM_001162501_intron_18_0_chr22_40709002_f	0	+
chr22	40711511	40711945	NM_001162501_intron_19_0_chr22_40711512_f	0	+
chr22	40712016	40717093	NM_001162501_intron_20_0_chr22_40712017_f	0	+
chr22	40717233	40718857	NM_001162501_intron_21_0_chr22_40717234_f	0	+
chr22	40140288	40161227	NM_152512_intron_0_0_chr22_40140289_r	0	-
chr22	40161614	40216997	NM_152512_intron_1_0_chr22_40161615_r	0	-
chr22	40217118	40231844	NM_152512_intron_2_0_chr22_40217119_r	0	-
chr22	40231963	40257769	NM_152512_intron_3_0_chr22_40231964_r	0	-
chr22	40258012	40283403	NM_152512_intron_4_0_chr22_40258013_r	0	-
chr22	40283907	40289698	NM_152512_intron_5_0_chr22_40283908_r	0	-
chr22	39966993	39994155	NM_001003406_intron_0_0_chr22_39966994_f	0	+
chr22	39994267	39996524	NM_001003406_intron_1_0_chr22_39994268_f	0	+
chr22	39996658	40015314	NM_001003406_intron_2_0_chr22_39996659_f	0	+
chr22	40015412	40030569	NM_001003406_intron_3_0_chr22_40015413_f	0	+
chr22	40030729	40036871	NM_001003406_intron_4_0_chr22_40030730_f	0	+
chr22	40037187	40038801	NM_001003406_intron_5_0_chr22_40037188_f	0	+
chr22	40038894	40042573	NM_001003406_intron_6_0_chr22_40038895_f	0	+
chr22	40042886	40045505	NM_001003406_intron_7_0_chr22_40042887_f	0	+
chr22	40045930	40054156	NM_001003406_intron_8_0_chr22_40045931_f	0	+
chr22	40054308	40054935	NM_001003406_intron_9_0_chr22_40054309_f	0	+
chr22	40055121	40055437	NM_001003406_intron_10_0_chr22_40055122_f	0	+
chr22	40055555	40055701	NM_001003406_intron_11_0_chr22_40055556_f	0	+
chr22	40055857	40056348	NM_001003406_intron_12_0_chr22_40055858_f	0	+
chr22	40056442	40057112	NM_001003406_intron_13_0_chr22_40056443_f	0	+
chr22	40057315	40057969	NM_001003406_intron_14_0_chr22_40057316_f	0	+
chr22	40058440	40058780	NM_001003406_intron_15_0_chr22_40058441_f	0	+
chr22	40058881	40059722	NM_001003406_intron_16_0_chr22_40058882_f	0	+
chr22	40059846	40060095	NM_001003406_intron_17_0_chr22_40059847_f	0	+
chr22	40060164	40060743	NM_001003406_intron_18_0_chr22_40060165_f	0	+
chr22	40060928	40061502	NM_001003406_intron_19_0_chr22_40060929_f	0	+
chr22	40061629	40061885	NM_001003406_intron_20_0_chr22_40061630_f	0	+
chr22	40062011	40064296	NM_001003406_intron_21_0_chr22_40062012_f	0	+
chr22	40064386	40066042	NM_001003406_intron_22_0_chr22_40064387_f	0	+
chr22	40066235	40066807	NM_001003406_intron_23_0_chr22_40066236_f	0	+
chr22	40066959	40068203	NM_001003406_intron_24_0_chr22_40066960_f	0	+
chr22	40068313	40068953	NM_001003406_intron_25_0_chr22_40068314_f	0	+
chr22	40069087	40069967	NM_001003406_intron_26_0_chr22_40069088_f	0	+
chr22	40070038	40073345	NM_001003406_intron_27_0_chr22_40070039_f	0	+
chr22	40073424	40073991	NM_001003406_intron_28_0_chr22_40073425_f	0	+
chr22	40074113	40075111	NM_001003406_intron_29_0_chr22_40074114_f	0	+
chr22	40075450	40075726	NM_001003406_intron_30_0_chr22_40075451_f	0	+
chr22	40075873	40076934	NM_001003406_intron_31_0_chr22_40075874_f	0	+
chr22	40077057	40078500	NM_001003406_intron_32_0_chr22_40077058_f	0	+
chr22	40078666	40080306	NM_001003406_intron_33_0_chr22_40078667_f	0	+
chr22	40080503	40081765	NM_001003406_intron_34_0_chr22_40080504_f	0	+
chr22	40441002	40513058	NM_001024843_intron_0_0_chr22_40441003_f	0	+
chr22	40513132	40521775	NM_001024843_intron_1_0_chr22_40513133_f	0	+
chr22	40521866	40552118	NM_001024843_intron_2_0_chr22_40521867_f	0	+
chr22	40552186	40642018	NM_001024843_intron_3_0_chr22_40552187_f	0	+
chr22	40642106	40647182	NM_001024843_intron_4_0_chr22_40642107_f	0	+
chr22	40647204	40657835	NM_001024843_intron_5_0_chr22_40647205_f	0	+
chr22	40658177	40666125	NM_001024843_intron_6_0_chr22_40658178_f	0	+
chr22	40666284	40669428	NM_001024843_intron_7_0_chr22_40666285_f	0	+
chr22	40669604	40673080	NM_001024843_intron_8_0_chr22_40669605_f	0	+
chr22	40673155	40674002	NM_001024843_intron_9_0_chr22_40673156_f	0	+
chr22	40674048	40675998	NM_001024843_intron_10_0_chr22_40674049_f	0	+
chr22	40676147	40681648	NM_001024843_intron_11_0_chr22_40676148_f	0	+
chr22	40681774	40696458	NM_001024843_intron_12_0_chr22_40681775_f	0	+
chr22	40696590	40696913	NM_001024843_intron_13_0_chr22_40696591_f	0	+
chr22	40697009	40697153	NM_001024843_intron_14_0_chr22_40697010_f	0	+
chr22	40697337	40704515	NM_001024843_intron_15_0_chr22_40697338_f	0	+
chr22	40704653	40706820	NM_001024843_intron_16_0_chr22_40704654_f	0	+
chr22	40706997	40708508	NM_001024843_intron_17_0_chr22_40706998_f	0	+
chr22	40708655	40708905	NM_001024843_intron_18_0_chr22_40708656_f	0	+
chr22	40709001	40711286	NM_001024843_intron_19_0_chr22_40709002_f	0	+
chr22	40711511	40711945	NM_001024843_intron_20_0_chr22_40711512_f	0	+
chr22	40712016	40717093	NM_001024843_intron_21_0_chr22_40712017_f	0	+
chr22	40717233	40718857	NM_001024843_intron_22_0_chr22_40717234_f	0	+
chr22	41642676	41645333	NM_001317930_intron_0_0_chr22_41642677_r	0	-
chr22	41645455	41645732	NM_001317930_intron_1_0_chr22_41645456_r	0	-
chr22	41645821	41647010	NM_001317930_intron_2_0_chr22_41645822_r	0	-
chr22	41647113	41648875	NM_001317930_intron_3_0_chr22_41647114_r	0	-
chr22	41648995	41650311	NM_001317930_intron_4_0_chr22_41648996_r	0	-
chr22	41650498	41652024	NM_001317930_intron_5_0_chr22_41650499_r	0	-
chr22	41652109	41652194	NM_001317930_intron_6_0_chr22_41652110_r	0	-
chr22	41652294	41652714	NM_001317930_intron_7_0_chr22_41652295_r	0	-
chr22	41652828	41653951	NM_001317930_intron_8_0_chr22_41652829_r	0	-
chr22	41654110	41657449	NM_001317930_intron_9_0_chr22_41654111_r	0	-
chr22	41657584	41660667	NM_001317930_intron_10_0_chr22_41657585_r	0	-
chr22	41660847	41664100	NM_001317930_intron_11_0_chr22_41660848_r	0	-
chr22	41664160	41670603	NM_001317930_intron_12_0_chr22_41664161_r	0	-
chr22	41670731	41676936	NM_001317930_intron_13_0_chr22_41670732_r	0	-
chr22	41677086	41698036	NM_001317930_intron_14_0_chr22_41677087_r	0	-
chr22	41642676	41645333	NM_002883_intron_0_0_chr22_41642677_r	0	-
chr22	41645455	41645732	NM_002883_intron_1_0_chr22_41645456_r	0	-
chr22	41645821	41647010	NM_002883_intron_2_0_chr22_41645822_r	0	-
chr22	41647113	41648875	NM_002883_intron_3_0_chr22_41647114_r	0	-
chr22	41648995	41650311	NM_002883_intron_4_0_chr22_41648996_r	0	-
chr22	41650498	41652024	NM_002883_intron_5_0_chr22_41650499_r	0	-
chr22	41652109	41652194	NM_002883_intron_6_0_chr22_41652110_r	0	-
chr22	41652294	41652714	NM_002883_intron_7_0_chr22_41652295_r	0	-
chr22	41652828	41653951	NM_002883_intron_8_0_chr22_41652829_r	0	-
chr22	41654110	41657449	NM_002883_intron_9_0_chr22_41654111_r	0	-
chr22	41657584	41660667	NM_002883_intron_10_0_chr22_41657585_r	0	-
chr22	41660847	41664100	NM_002883_intron_11_0_chr22_41660848_r	0	-
chr22	41664160	41670603	NM_002883_intron_12_0_chr22_41664161_r	0	-
chr22	41670731	41676936	NM_002883_intron_13_0_chr22_41670732_r	0	-
chr22	41677086	41681989	NM_002883_intron_14_0_chr22_41677087_r	0	-
chr22	41253249	41265002	NM_022098_intron_0_0_chr22_41253250_f	0	+
chr22	41265119	41277773	NM_022098_intron_1_0_chr22_41265120_f	0	+
chr22	41278181	41282316	NM_022098_intron_2_0_chr22_41278182_f	0	+
chr22	41282519	41303590	NM_022098_intron_3_0_chr22_41282520_f	0	+
chr22	41303653	41305125	NM_022098_intron_4_0_chr22_41303654_f	0	+
chr22	41305239	41310242	NM_022098_intron_5_0_chr22_41305240_f	0	+
chr22	41310328	41318336	NM_022098_intron_6_0_chr22_41310329_f	0	+
chr22	41318517	41320365	NM_022098_intron_7_0_chr22_41318518_f	0	+
chr22	41320486	41322272	NM_022098_intron_8_0_chr22_41320487_f	0	+
chr22	41489102	41513190	NM_001362843_intron_0_0_chr22_41489103_f	0	+
chr22	41513825	41521867	NM_001362843_intron_1_0_chr22_41513826_f	0	+
chr22	41522044	41523490	NM_001362843_intron_2_0_chr22_41522045_f	0	+
chr22	41523752	41525893	NM_001362843_intron_3_0_chr22_41523753_f	0	+
chr22	41526007	41527391	NM_001362843_intron_4_0_chr22_41526008_f	0	+
chr22	41527637	41531816	NM_001362843_intron_5_0_chr22_41527638_f	0	+
chr22	41531910	41533656	NM_001362843_intron_6_0_chr22_41531911_f	0	+
chr22	41533794	41536143	NM_001362843_intron_7_0_chr22_41533795_f	0	+
chr22	41536261	41537051	NM_001362843_intron_8_0_chr22_41536262_f	0	+
chr22	41537226	41543840	NM_001362843_intron_9_0_chr22_41537227_f	0	+
chr22	41543950	41545041	NM_001362843_intron_10_0_chr22_41543951_f	0	+
chr22	41545179	41545764	NM_001362843_intron_11_0_chr22_41545180_f	0	+
chr22	41546202	41547836	NM_001362843_intron_12_0_chr22_41546203_f	0	+
chr22	41548016	41548209	NM_001362843_intron_13_0_chr22_41548017_f	0	+
chr22	41548354	41550998	NM_001362843_intron_14_0_chr22_41548355_f	0	+
chr22	41551117	41553172	NM_001362843_intron_15_0_chr22_41551118_f	0	+
chr22	41553412	41554415	NM_001362843_intron_16_0_chr22_41553413_f	0	+
chr22	41554504	41556645	NM_001362843_intron_17_0_chr22_41554505_f	0	+
chr22	41556726	41558726	NM_001362843_intron_18_0_chr22_41556727_f	0	+
chr22	41558783	41560056	NM_001362843_intron_19_0_chr22_41558784_f	0	+
chr22	41560134	41562602	NM_001362843_intron_20_0_chr22_41560135_f	0	+
chr22	41562670	41564452	NM_001362843_intron_21_0_chr22_41562671_f	0	+
chr22	41564603	41564724	NM_001362843_intron_22_0_chr22_41564604_f	0	+
chr22	41564871	41565506	NM_001362843_intron_23_0_chr22_41564872_f	0	+
chr22	41565620	41566409	NM_001362843_intron_24_0_chr22_41565621_f	0	+
chr22	41566575	41568502	NM_001362843_intron_25_0_chr22_41566576_f	0	+
chr22	41568667	41569626	NM_001362843_intron_26_0_chr22_41568668_f	0	+
chr22	41569788	41572250	NM_001362843_intron_27_0_chr22_41569789_f	0	+
chr22	41572532	41572776	NM_001362843_intron_28_0_chr22_41572533_f	0	+
chr22	41489102	41513190	NM_001429_intron_0_0_chr22_41489103_f	0	+
chr22	41513825	41521867	NM_001429_intron_1_0_chr22_41513826_f	0	+
chr22	41522044	41523490	NM_001429_intron_2_0_chr22_41522045_f	0	+
chr22	41523752	41525893	NM_001429_intron_3_0_chr22_41523753_f	0	+
chr22	41526007	41527391	NM_001429_intron_4_0_chr22_41526008_f	0	+
chr22	41527637	41531816	NM_001429_intron_5_0_chr22_41527638_f	0	+
chr22	41531910	41533656	NM_001429_intron_6_0_chr22_41531911_f	0	+
chr22	41533794	41536143	NM_001429_intron_7_0_chr22_41533795_f	0	+
chr22	41536261	41537051	NM_001429_intron_8_0_chr22_41536262_f	0	+
chr22	41537226	41542742	NM_001429_intron_9_0_chr22_41537227_f	0	+
chr22	41542820	41543840	NM_001429_intron_10_0_chr22_41542821_f	0	+
chr22	41543950	41545041	NM_001429_intron_11_0_chr22_41543951_f	0	+
chr22	41545179	41545764	NM_001429_intron_12_0_chr22_41545180_f	0	+
chr22	41546202	41547836	NM_001429_intron_13_0_chr22_41546203_f	0	+
chr22	41548016	41548209	NM_001429_intron_14_0_chr22_41548017_f	0	+
chr22	41548354	41550998	NM_001429_intron_15_0_chr22_41548355_f	0	+
chr22	41551117	41553172	NM_001429_intron_16_0_chr22_41551118_f	0	+
chr22	41553412	41554415	NM_001429_intron_17_0_chr22_41553413_f	0	+
chr22	41554504	41556645	NM_001429_intron_18_0_chr22_41554505_f	0	+
chr22	41556726	41558726	NM_001429_intron_19_0_chr22_41556727_f	0	+
chr22	41558783	41560056	NM_001429_intron_20_0_chr22_41558784_f	0	+
chr22	41560134	41562602	NM_001429_intron_21_0_chr22_41560135_f	0	+
chr22	41562670	41564452	NM_001429_intron_22_0_chr22_41562671_f	0	+
chr22	41564603	41564724	NM_001429_intron_23_0_chr22_41564604_f	0	+
chr22	41564871	41565506	NM_001429_intron_24_0_chr22_41564872_f	0	+
chr22	41565620	41566409	NM_001429_intron_25_0_chr22_41565621_f	0	+
chr22	41566575	41568502	NM_001429_intron_26_0_chr22_41566576_f	0	+
chr22	41568667	41569626	NM_001429_intron_27_0_chr22_41568668_f	0	+
chr22	41569788	41572250	NM_001429_intron_28_0_chr22_41569789_f	0	+
chr22	41572532	41572776	NM_001429_intron_29_0_chr22_41572533_f	0	+
chr22	41642676	41645333	NM_001278651_intron_0_0_chr22_41642677_r	0	-
chr22	41645455	41645732	NM_001278651_intron_1_0_chr22_41645456_r	0	-
chr22	41645821	41647010	NM_001278651_intron_2_0_chr22_41645822_r	0	-
chr22	41647113	41648875	NM_001278651_intron_3_0_chr22_41647114_r	0	-
chr22	41648995	41650311	NM_001278651_intron_4_0_chr22_41648996_r	0	-
chr22	41650498	41652024	NM_001278651_intron_5_0_chr22_41650499_r	0	-
chr22	41652109	41652194	NM_001278651_intron_6_0_chr22_41652110_r	0	-
chr22	41652294	41652714	NM_001278651_intron_7_0_chr22_41652295_r	0	-
chr22	41652828	41653951	NM_001278651_intron_8_0_chr22_41652829_r	0	-
chr22	41654110	41657449	NM_001278651_intron_9_0_chr22_41654111_r	0	-
chr22	41657584	41660667	NM_001278651_intron_10_0_chr22_41657585_r	0	-
chr22	41660847	41664100	NM_001278651_intron_11_0_chr22_41660848_r	0	-
chr22	41664160	41670603	NM_001278651_intron_12_0_chr22_41664161_r	0	-
chr22	41670731	41676936	NM_001278651_intron_13_0_chr22_41670732_r	0	-
chr22	41677086	41680904	NM_001278651_intron_14_0_chr22_41677087_r	0	-
chr22	41681157	41681547	NM_001278651_intron_15_0_chr22_41681158_r	0	-
chr22	42071199	42076247	NM_005008_intron_0_0_chr22_42071200_r	0	-
chr22	42076368	42078359	NM_005008_intron_1_0_chr22_42076369_r	0	-
chr22	42078591	42084797	NM_005008_intron_2_0_chr22_42078592_r	0	-
chr22	42335200	42339613	NM_001304370_intron_0_0_chr22_42335201_r	0	-
chr22	42339705	42341228	NM_001304370_intron_1_0_chr22_42339706_r	0	-
chr22	42341308	42341916	NM_001304370_intron_2_0_chr22_42341309_r	0	-
chr22	42342009	42342420	NM_001304370_intron_3_0_chr22_42342010_r	0	-
chr22	42196770	42204878	NM_001304797_intron_0_0_chr22_42196771_f	0	+
chr22	42204997	42205882	NM_001304797_intron_1_0_chr22_42204998_f	0	+
chr22	42206004	42221701	NM_001304797_intron_2_0_chr22_42206005_f	0	+
chr22	42071199	42076247	NM_001003796_intron_0_0_chr22_42071200_r	0	-
chr22	42076368	42084797	NM_001003796_intron_1_0_chr22_42076369_r	0	-
chr22	42557364	42564614	NM_005650_intron_0_0_chr22_42557365_r	0	-
chr22	42564742	42565852	NM_005650_intron_1_0_chr22_42564743_r	0	-
chr22	42565902	42575614	NM_005650_intron_2_0_chr22_42565903_r	0	-
chr22	42575708	42605656	NM_005650_intron_3_0_chr22_42575709_r	0	-
chr22	42611347	42679832	NM_005650_intron_4_0_chr22_42611348_r	0	-
chr22	42196770	42204878	NM_024821_intron_0_0_chr22_42196771_f	0	+
chr22	42204997	42205882	NM_024821_intron_1_0_chr22_42204998_f	0	+
chr22	42206004	42206210	NM_024821_intron_2_0_chr22_42206005_f	0	+
chr22	42206295	42209267	NM_024821_intron_3_0_chr22_42206296_f	0	+
chr22	42209449	42209754	NM_024821_intron_4_0_chr22_42209450_f	0	+
chr22	42209826	42221701	NM_024821_intron_5_0_chr22_42209827_f	0	+
chr22	42335200	42339613	NM_024053_intron_0_0_chr22_42335201_r	0	-
chr22	42339705	42341228	NM_024053_intron_1_0_chr22_42339706_r	0	-
chr22	42341308	42341916	NM_024053_intron_2_0_chr22_42341309_r	0	-
chr22	42342009	42342420	NM_024053_intron_3_0_chr22_42342010_r	0	-
chr22	42342500	42343023	NM_024053_intron_4_0_chr22_42342501_r	0	-
chr22	42335200	42341228	NM_001304373_intron_0_0_chr22_42335201_r	0	-
chr22	42341308	42341916	NM_001304373_intron_1_0_chr22_42341309_r	0	-
chr22	42342009	42342420	NM_001304373_intron_2_0_chr22_42342010_r	0	-
chr22	42335200	42339613	NM_001304372_intron_0_0_chr22_42335201_r	0	-
chr22	42339705	42341228	NM_001304372_intron_1_0_chr22_42339706_r	0	-
chr22	42341393	42341916	NM_001304372_intron_2_0_chr22_42341394_r	0	-
chr22	42342009	42342420	NM_001304372_intron_3_0_chr22_42342010_r	0	-
chr22	42335200	42341228	NM_001002876_intron_0_0_chr22_42335201_r	0	-
chr22	42341308	42341916	NM_001002876_intron_1_0_chr22_42341309_r	0	-
chr22	42342009	42342420	NM_001002876_intron_2_0_chr22_42342010_r	0	-
chr22	42342500	42343023	NM_001002876_intron_3_0_chr22_42342501_r	0	-
chr22	42557364	42565852	NM_181492_intron_0_0_chr22_42557365_r	0	-
chr22	42565902	42575614	NM_181492_intron_1_0_chr22_42565903_r	0	-
chr22	42575708	42605656	NM_181492_intron_2_0_chr22_42575709_r	0	-
chr22	43506809	43520021	NM_001197_intron_0_0_chr22_43506810_f	0	+
chr22	43520189	43523702	NM_001197_intron_1_0_chr22_43520190_f	0	+
chr22	43523801	43524501	NM_001197_intron_2_0_chr22_43523802_f	0	+
chr22	43524631	43525218	NM_001197_intron_3_0_chr22_43524632_f	0	+
chr22	43267475	43272142	NM_001349971_intron_0_0_chr22_43267476_r	0	-
chr22	43272339	43275053	NM_001349971_intron_1_0_chr22_43272340_r	0	-
chr22	43275172	43278179	NM_001349971_intron_2_0_chr22_43275173_r	0	-
chr22	43278187	43278188	NM_001349971_intron_3_0_chr22_43278188_r	0	-
chr22	43278310	43280391	NM_001349971_intron_4_0_chr22_43278311_r	0	-
chr22	43280567	43284648	NM_001349971_intron_5_0_chr22_43280568_r	0	-
chr22	43284804	43286952	NM_001349971_intron_6_0_chr22_43284805_r	0	-
chr22	43287188	43289462	NM_001349971_intron_7_0_chr22_43287189_r	0	-
chr22	43289619	43308026	NM_001349971_intron_8_0_chr22_43289620_r	0	-
chr22	43308163	43411026	NM_001349971_intron_9_0_chr22_43308164_r	0	-
chr22	43267475	43272142	NM_001184970_intron_0_0_chr22_43267476_r	0	-
chr22	43272339	43272893	NM_001184970_intron_1_0_chr22_43272340_r	0	-
chr22	43273016	43275053	NM_001184970_intron_2_0_chr22_43273017_r	0	-
chr22	43275175	43278189	NM_001184970_intron_3_0_chr22_43275176_r	0	-
chr22	43278310	43280391	NM_001184970_intron_4_0_chr22_43278311_r	0	-
chr22	43280567	43284648	NM_001184970_intron_5_0_chr22_43280568_r	0	-
chr22	43284804	43286952	NM_001184970_intron_6_0_chr22_43284805_r	0	-
chr22	43287188	43289462	NM_001184970_intron_7_0_chr22_43287189_r	0	-
chr22	43289619	43308026	NM_001184970_intron_8_0_chr22_43289620_r	0	-
chr22	43308163	43411026	NM_001184970_intron_9_0_chr22_43308164_r	0	-
chr22	43267475	43272142	NM_001349969_intron_0_0_chr22_43267476_r	0	-
chr22	43272339	43272893	NM_001349969_intron_1_0_chr22_43272340_r	0	-
chr22	43273016	43275053	NM_001349969_intron_2_0_chr22_43273017_r	0	-
chr22	43275172	43278179	NM_001349969_intron_3_0_chr22_43275173_r	0	-
chr22	43278187	43278188	NM_001349969_intron_4_0_chr22_43278188_r	0	-
chr22	43278310	43280391	NM_001349969_intron_5_0_chr22_43278311_r	0	-
chr22	43280567	43284648	NM_001349969_intron_6_0_chr22_43280568_r	0	-
chr22	43284804	43286952	NM_001349969_intron_7_0_chr22_43284805_r	0	-
chr22	43287188	43289462	NM_001349969_intron_8_0_chr22_43287189_r	0	-
chr22	43289619	43308026	NM_001349969_intron_9_0_chr22_43289620_r	0	-
chr22	43308163	43411026	NM_001349969_intron_10_0_chr22_43308164_r	0	-
chr22	43267475	43272142	NM_001349974_intron_0_0_chr22_43267476_r	0	-
chr22	43272339	43275053	NM_001349974_intron_1_0_chr22_43272340_r	0	-
chr22	43275172	43278179	NM_001349974_intron_2_0_chr22_43275173_r	0	-
chr22	43278187	43278188	NM_001349974_intron_3_0_chr22_43278188_r	0	-
chr22	43278310	43280391	NM_001349974_intron_4_0_chr22_43278311_r	0	-
chr22	43280567	43284648	NM_001349974_intron_5_0_chr22_43280568_r	0	-
chr22	43284804	43286952	NM_001349974_intron_6_0_chr22_43284805_r	0	-
chr22	43287188	43289462	NM_001349974_intron_7_0_chr22_43287189_r	0	-
chr22	43289619	43411026	NM_001349974_intron_8_0_chr22_43289620_r	0	-
chr22	43600155	43603539	NM_173050_intron_0_0_chr22_43600156_r	0	-
chr22	43603619	43604077	NM_173050_intron_1_0_chr22_43603620_r	0	-
chr22	43604230	43606048	NM_173050_intron_2_0_chr22_43604231_r	0	-
chr22	43606246	43606927	NM_173050_intron_3_0_chr22_43606247_r	0	-
chr22	43607089	43608430	NM_173050_intron_4_0_chr22_43607090_r	0	-
chr22	43608598	43610095	NM_173050_intron_5_0_chr22_43608599_r	0	-
chr22	43610257	43614260	NM_173050_intron_6_0_chr22_43610258_r	0	-
chr22	43614464	43616455	NM_173050_intron_7_0_chr22_43614465_r	0	-
chr22	43616593	43617178	NM_173050_intron_8_0_chr22_43616594_r	0	-
chr22	43617295	43618643	NM_173050_intron_9_0_chr22_43617296_r	0	-
chr22	43618748	43619102	NM_173050_intron_10_0_chr22_43618749_r	0	-
chr22	43619222	43623379	NM_173050_intron_11_0_chr22_43619223_r	0	-
chr22	43623502	43625077	NM_173050_intron_12_0_chr22_43623503_r	0	-
chr22	43625194	43627758	NM_173050_intron_13_0_chr22_43625195_r	0	-
chr22	43627881	43634843	NM_173050_intron_14_0_chr22_43627882_r	0	-
chr22	43634960	43654224	NM_173050_intron_15_0_chr22_43634961_r	0	-
chr22	43654341	43658725	NM_173050_intron_16_0_chr22_43654342_r	0	-
chr22	43658851	43687051	NM_173050_intron_17_0_chr22_43658852_r	0	-
chr22	43687186	43715942	NM_173050_intron_18_0_chr22_43687187_r	0	-
chr22	43716071	43735109	NM_173050_intron_19_0_chr22_43716072_r	0	-
chr22	43735241	43739179	NM_173050_intron_20_0_chr22_43735242_r	0	-
chr22	44645565	44681307	NM_001099294_intron_0_0_chr22_44645566_r	0	-
chr22	44681625	44692551	NM_001099294_intron_1_0_chr22_44681626_r	0	-
chr22	44692765	44696758	NM_001099294_intron_2_0_chr22_44692766_r	0	-
chr22	44696857	44708630	NM_001099294_intron_3_0_chr22_44696858_r	0	-
chr22	44420331	44489807	NM_013327_intron_0_0_chr22_44420332_f	0	+
chr22	44489897	44495932	NM_013327_intron_1_0_chr22_44489898_f	0	+
chr22	44496003	44514917	NM_013327_intron_2_0_chr22_44496004_f	0	+
chr22	44515020	44527366	NM_013327_intron_3_0_chr22_44515021_f	0	+
chr22	44527507	44528773	NM_013327_intron_4_0_chr22_44527508_f	0	+
chr22	44528889	44532339	NM_013327_intron_5_0_chr22_44528890_f	0	+
chr22	44532398	44536003	NM_013327_intron_6_0_chr22_44532399_f	0	+
chr22	44536023	44543740	NM_013327_intron_7_0_chr22_44536024_f	0	+
chr22	44543802	44547362	NM_013327_intron_8_0_chr22_44543803_f	0	+
chr22	44547431	44553861	NM_013327_intron_9_0_chr22_44547432_f	0	+
chr22	44553963	44559737	NM_013327_intron_10_0_chr22_44553964_f	0	+
chr22	44559810	44564481	NM_013327_intron_11_0_chr22_44559811_f	0	+
chr22	44422256	44489807	NM_001243386_intron_0_0_chr22_44422257_f	0	+
chr22	44489897	44495932	NM_001243386_intron_1_0_chr22_44489898_f	0	+
chr22	44496003	44514917	NM_001243386_intron_2_0_chr22_44496004_f	0	+
chr22	44515020	44527366	NM_001243386_intron_3_0_chr22_44515021_f	0	+
chr22	44527507	44528773	NM_001243386_intron_4_0_chr22_44527508_f	0	+
chr22	44528889	44532339	NM_001243386_intron_5_0_chr22_44528890_f	0	+
chr22	44532398	44536003	NM_001243386_intron_6_0_chr22_44532399_f	0	+
chr22	44536023	44543740	NM_001243386_intron_7_0_chr22_44536024_f	0	+
chr22	44543802	44553861	NM_001243386_intron_8_0_chr22_44543803_f	0	+
chr22	44553963	44559737	NM_001243386_intron_9_0_chr22_44553964_f	0	+
chr22	44559810	44564481	NM_001243386_intron_10_0_chr22_44559811_f	0	+
chr22	44465042	44489807	NM_001243385_intron_0_0_chr22_44465043_f	0	+
chr22	44489897	44495932	NM_001243385_intron_1_0_chr22_44489898_f	0	+
chr22	44496003	44514917	NM_001243385_intron_2_0_chr22_44496004_f	0	+
chr22	44515020	44527366	NM_001243385_intron_3_0_chr22_44515021_f	0	+
chr22	44527507	44528773	NM_001243385_intron_4_0_chr22_44527508_f	0	+
chr22	44528889	44532339	NM_001243385_intron_5_0_chr22_44528890_f	0	+
chr22	44532398	44536003	NM_001243385_intron_6_0_chr22_44532399_f	0	+
chr22	44536023	44543740	NM_001243385_intron_7_0_chr22_44536024_f	0	+
chr22	44543802	44547362	NM_001243385_intron_8_0_chr22_44543803_f	0	+
chr22	44547431	44553861	NM_001243385_intron_9_0_chr22_44547432_f	0	+
chr22	44553963	44559737	NM_001243385_intron_10_0_chr22_44553964_f	0	+
chr22	44559810	44564481	NM_001243385_intron_11_0_chr22_44559811_f	0	+
chr22	44395291	44395413	NM_001003828_intron_0_0_chr22_44395292_f	0	+
chr22	44395553	44489807	NM_001003828_intron_1_0_chr22_44395554_f	0	+
chr22	44489897	44495932	NM_001003828_intron_2_0_chr22_44489898_f	0	+
chr22	44496003	44514917	NM_001003828_intron_3_0_chr22_44496004_f	0	+
chr22	44515020	44527366	NM_001003828_intron_4_0_chr22_44515021_f	0	+
chr22	44527507	44528773	NM_001003828_intron_5_0_chr22_44527508_f	0	+
chr22	44528889	44532339	NM_001003828_intron_6_0_chr22_44528890_f	0	+
chr22	44532398	44536003	NM_001003828_intron_7_0_chr22_44532399_f	0	+
chr22	44536023	44543740	NM_001003828_intron_8_0_chr22_44536024_f	0	+
chr22	44543802	44547362	NM_001003828_intron_9_0_chr22_44543803_f	0	+
chr22	44547431	44553861	NM_001003828_intron_10_0_chr22_44547432_f	0	+
chr22	44553963	44559737	NM_001003828_intron_11_0_chr22_44553964_f	0	+
chr22	44559810	44564481	NM_001003828_intron_12_0_chr22_44559811_f	0	+
chr22	45098488	45110470	NM_181334_intron_0_0_chr22_45098489_f	0	+
chr22	45110551	45121123	NM_181334_intron_1_0_chr22_45110552_f	0	+
chr22	45121172	45122456	NM_181334_intron_2_0_chr22_45121173_f	0	+
chr22	45122514	45182336	NM_181334_intron_3_0_chr22_45122515_f	0	+
chr22	45182486	45197956	NM_181334_intron_4_0_chr22_45182487_f	0	+
chr22	45198044	45204186	NM_181334_intron_5_0_chr22_45198045_f	0	+
chr22	45204318	45210551	NM_181334_intron_6_0_chr22_45204319_f	0	+
chr22	45210638	45218250	NM_181334_intron_7_0_chr22_45210639_f	0	+
chr22	45218349	45221362	NM_181334_intron_8_0_chr22_45218350_f	0	+
chr22	45221473	45241148	NM_181334_intron_9_0_chr22_45221474_f	0	+
chr22	45241222	45243852	NM_181334_intron_10_0_chr22_45241223_f	0	+
chr22	45243930	45244811	NM_181334_intron_11_0_chr22_45243931_f	0	+
chr22	45244940	45255610	NM_181334_intron_12_0_chr22_45244941_f	0	+
chr22	45255714	45258154	NM_181334_intron_13_0_chr22_45255715_f	0	+
chr22	45279184	45281305	NM_001242450_intron_0_0_chr22_45279185_r	0	-
chr22	45281409	45281742	NM_001242450_intron_1_0_chr22_45281410_r	0	-
chr22	45281818	45283842	NM_001242450_intron_2_0_chr22_45281819_r	0	-
chr22	45284001	45285639	NM_001242450_intron_3_0_chr22_45284002_r	0	-
chr22	45285662	45287185	NM_001242450_intron_4_0_chr22_45285663_r	0	-
chr22	45287240	45289336	NM_001242450_intron_5_0_chr22_45287241_r	0	-
chr22	45289413	45291911	NM_001242450_intron_6_0_chr22_45289414_r	0	-
chr22	45291963	45309701	NM_001242450_intron_7_0_chr22_45291964_r	0	-
chr22	45309842	45312159	NM_001242450_intron_8_0_chr22_45309843_r	0	-
chr22	45312510	45316277	NM_001242450_intron_9_0_chr22_45312511_r	0	-
chr22	45316370	45404425	NM_001242450_intron_10_0_chr22_45316371_r	0	-
chr22	45404491	45404674	NM_001242450_intron_11_0_chr22_45404492_r	0	-
chr22	45740538	45741339	NM_001291501_intron_0_0_chr22_45740539_r	0	-
chr22	45741450	45749857	NM_001291501_intron_1_0_chr22_45741451_r	0	-
chr22	45750012	45750838	NM_001291501_intron_2_0_chr22_45750013_r	0	-
chr22	45750995	45754576	NM_001291501_intron_3_0_chr22_45750996_r	0	-
chr22	45754675	45755684	NM_001291501_intron_4_0_chr22_45754676_r	0	-
chr22	45755838	45757718	NM_001291501_intron_5_0_chr22_45755839_r	0	-
chr22	45757864	45758764	NM_001291501_intron_6_0_chr22_45757865_r	0	-
chr22	45758906	45765833	NM_001291501_intron_7_0_chr22_45758907_r	0	-
chr22	45765940	45767350	NM_001291501_intron_8_0_chr22_45765941_r	0	-
chr22	45767467	45768034	NM_001291501_intron_9_0_chr22_45767468_r	0	-
chr22	45768172	45779346	NM_001291501_intron_10_0_chr22_45768173_r	0	-
chr22	45779493	45782746	NM_001291501_intron_11_0_chr22_45779494_r	0	-
chr22	45782926	45785591	NM_001291501_intron_12_0_chr22_45782927_r	0	-
chr22	45785777	45789513	NM_001291501_intron_13_0_chr22_45785778_r	0	-
chr22	45789721	45790564	NM_001291501_intron_14_0_chr22_45789722_r	0	-
chr22	45790647	45792225	NM_001291501_intron_15_0_chr22_45790648_r	0	-
chr22	45792366	45794974	NM_001291501_intron_16_0_chr22_45792367_r	0	-
chr22	45795233	45798212	NM_001291501_intron_17_0_chr22_45795234_r	0	-
chr22	45798451	45802340	NM_001291501_intron_18_0_chr22_45798452_r	0	-
chr22	45802544	45802633	NM_001291501_intron_19_0_chr22_45802545_r	0	-
chr22	45802746	45804590	NM_001291501_intron_20_0_chr22_45802747_r	0	-
chr22	45804779	45809339	NM_001291501_intron_21_0_chr22_45804780_r	0	-
chr22	45148507	45182336	NM_181335_intron_0_0_chr22_45148508_f	0	+
chr22	45182486	45197956	NM_181335_intron_1_0_chr22_45182487_f	0	+
chr22	45198044	45204186	NM_181335_intron_2_0_chr22_45198045_f	0	+
chr22	45204318	45210551	NM_181335_intron_3_0_chr22_45204319_f	0	+
chr22	45210638	45218250	NM_181335_intron_4_0_chr22_45210639_f	0	+
chr22	45218349	45221362	NM_181335_intron_5_0_chr22_45218350_f	0	+
chr22	45221473	45241148	NM_181335_intron_6_0_chr22_45221474_f	0	+
chr22	45241222	45243852	NM_181335_intron_7_0_chr22_45241223_f	0	+
chr22	45243930	45244811	NM_181335_intron_8_0_chr22_45243931_f	0	+
chr22	45244940	45255610	NM_181335_intron_9_0_chr22_45244941_f	0	+
chr22	45255714	45258154	NM_181335_intron_10_0_chr22_45255715_f	0	+
chr22	45279184	45281305	NM_001284296_intron_0_0_chr22_45279185_r	0	-
chr22	45281409	45281742	NM_001284296_intron_1_0_chr22_45281410_r	0	-
chr22	45281818	45283842	NM_001284296_intron_2_0_chr22_45281819_r	0	-
chr22	45284001	45285639	NM_001284296_intron_3_0_chr22_45284002_r	0	-
chr22	45285662	45287185	NM_001284296_intron_4_0_chr22_45285663_r	0	-
chr22	45287240	45289336	NM_001284296_intron_5_0_chr22_45287241_r	0	-
chr22	45289413	45291911	NM_001284296_intron_6_0_chr22_45289414_r	0	-
chr22	45291963	45309701	NM_001284296_intron_7_0_chr22_45291964_r	0	-
chr22	45309842	45312159	NM_001284296_intron_8_0_chr22_45309843_r	0	-
chr22	45312510	45316277	NM_001284296_intron_9_0_chr22_45312511_r	0	-
chr22	45316370	45329352	NM_001284296_intron_10_0_chr22_45316371_r	0	-
chr22	45329398	45404425	NM_001284296_intron_11_0_chr22_45329399_r	0	-
chr22	45404491	45404674	NM_001284296_intron_12_0_chr22_45404492_r	0	-
chr22	45279184	45281305	NM_001135862_intron_0_0_chr22_45279185_r	0	-
chr22	45281409	45281742	NM_001135862_intron_1_0_chr22_45281410_r	0	-
chr22	45281818	45283842	NM_001135862_intron_2_0_chr22_45281819_r	0	-
chr22	45284001	45285639	NM_001135862_intron_3_0_chr22_45284002_r	0	-
chr22	45285662	45287185	NM_001135862_intron_4_0_chr22_45285663_r	0	-
chr22	45287240	45289336	NM_001135862_intron_5_0_chr22_45287241_r	0	-
chr22	45289413	45291911	NM_001135862_intron_6_0_chr22_45289414_r	0	-
chr22	45291963	45309701	NM_001135862_intron_7_0_chr22_45291964_r	0	-
chr22	45309842	45312159	NM_001135862_intron_8_0_chr22_45309843_r	0	-
chr22	45312510	45316277	NM_001135862_intron_9_0_chr22_45312511_r	0	-
chr22	45316370	45404425	NM_001135862_intron_10_0_chr22_45316371_r	0	-
chr22	45404491	45405376	NM_001135862_intron_11_0_chr22_45404492_r	0	-
chr22	45405491	45405764	NM_001135862_intron_12_0_chr22_45405492_r	0	-
chr22	45148507	45182336	NM_001198726_intron_0_0_chr22_45148508_f	0	+
chr22	45182486	45197956	NM_001198726_intron_1_0_chr22_45182487_f	0	+
chr22	45198044	45204186	NM_001198726_intron_2_0_chr22_45198045_f	0	+
chr22	45204318	45210551	NM_001198726_intron_3_0_chr22_45204319_f	0	+
chr22	45210638	45218250	NM_001198726_intron_4_0_chr22_45210639_f	0	+
chr22	45218349	45221362	NM_001198726_intron_5_0_chr22_45218350_f	0	+
chr22	45221473	45241148	NM_001198726_intron_6_0_chr22_45221474_f	0	+
chr22	45241222	45243852	NM_001198726_intron_7_0_chr22_45241223_f	0	+
chr22	45243930	45244811	NM_001198726_intron_8_0_chr22_45243931_f	0	+
chr22	45244940	45258154	NM_001198726_intron_9_0_chr22_45244941_f	0	+
chr22	45279184	45281305	NR_134535_intron_0_0_chr22_45279185_r	0	-
chr22	45281409	45281742	NR_134535_intron_1_0_chr22_45281410_r	0	-
chr22	45281818	45283842	NR_134535_intron_2_0_chr22_45281819_r	0	-
chr22	45284001	45287185	NR_134535_intron_3_0_chr22_45284002_r	0	-
chr22	45287240	45289336	NR_134535_intron_4_0_chr22_45287241_r	0	-
chr22	45289413	45291911	NR_134535_intron_5_0_chr22_45289414_r	0	-
chr22	45291963	45309701	NR_134535_intron_6_0_chr22_45291964_r	0	-
chr22	45309842	45312159	NR_134535_intron_7_0_chr22_45309843_r	0	-
chr22	45312510	45316277	NR_134535_intron_8_0_chr22_45312511_r	0	-
chr22	45316370	45404425	NR_134535_intron_9_0_chr22_45316371_r	0	-
chr22	45404491	45405376	NR_134535_intron_10_0_chr22_45404492_r	0	-
chr22	45279184	45281305	NM_138415_intron_0_0_chr22_45279185_r	0	-
chr22	45281409	45281742	NM_138415_intron_1_0_chr22_45281410_r	0	-
chr22	45281818	45283842	NM_138415_intron_2_0_chr22_45281819_r	0	-
chr22	45284001	45285639	NM_138415_intron_3_0_chr22_45284002_r	0	-
chr22	45285662	45287185	NM_138415_intron_4_0_chr22_45285663_r	0	-
chr22	45287240	45289336	NM_138415_intron_5_0_chr22_45287241_r	0	-
chr22	45289413	45291911	NM_138415_intron_6_0_chr22_45289414_r	0	-
chr22	45291963	45309701	NM_138415_intron_7_0_chr22_45291964_r	0	-
chr22	45309968	45312159	NM_138415_intron_8_0_chr22_45309969_r	0	-
chr22	45312510	45316277	NM_138415_intron_9_0_chr22_45312511_r	0	-
chr22	45316370	45404425	NM_138415_intron_10_0_chr22_45316371_r	0	-
chr22	45404491	45405376	NM_138415_intron_11_0_chr22_45404492_r	0	-
chr22	45740538	45741339	NM_148674_intron_0_0_chr22_45740539_r	0	-
chr22	45741450	45745608	NM_148674_intron_1_0_chr22_45741451_r	0	-
chr22	45745678	45748330	NM_148674_intron_2_0_chr22_45745679_r	0	-
chr22	45748482	45749857	NM_148674_intron_3_0_chr22_45748483_r	0	-
chr22	45750012	45750838	NM_148674_intron_4_0_chr22_45750013_r	0	-
chr22	45750995	45754576	NM_148674_intron_5_0_chr22_45750996_r	0	-
chr22	45754675	45755684	NM_148674_intron_6_0_chr22_45754676_r	0	-
chr22	45755838	45757718	NM_148674_intron_7_0_chr22_45755839_r	0	-
chr22	45757864	45758764	NM_148674_intron_8_0_chr22_45757865_r	0	-
chr22	45758906	45765833	NM_148674_intron_9_0_chr22_45758907_r	0	-
chr22	45765940	45767350	NM_148674_intron_10_0_chr22_45765941_r	0	-
chr22	45767467	45768034	NM_148674_intron_11_0_chr22_45767468_r	0	-
chr22	45768172	45779346	NM_148674_intron_12_0_chr22_45768173_r	0	-
chr22	45779493	45782746	NM_148674_intron_13_0_chr22_45779494_r	0	-
chr22	45782926	45785591	NM_148674_intron_14_0_chr22_45782927_r	0	-
chr22	45785777	45789513	NM_148674_intron_15_0_chr22_45785778_r	0	-
chr22	45789721	45790564	NM_148674_intron_16_0_chr22_45789722_r	0	-
chr22	45790647	45792225	NM_148674_intron_17_0_chr22_45790648_r	0	-
chr22	45792366	45794974	NM_148674_intron_18_0_chr22_45792367_r	0	-
chr22	45795233	45798212	NM_148674_intron_19_0_chr22_45795234_r	0	-
chr22	45798451	45802340	NM_148674_intron_20_0_chr22_45798452_r	0	-
chr22	45802544	45802633	NM_148674_intron_21_0_chr22_45802545_r	0	-
chr22	45802746	45804590	NM_148674_intron_22_0_chr22_45802747_r	0	-
chr22	45804779	45809339	NM_148674_intron_23_0_chr22_45804780_r	0	-
chr22	45148507	45182336	NM_001017526_intron_0_0_chr22_45148508_f	0	+
chr22	45182486	45197956	NM_001017526_intron_1_0_chr22_45182487_f	0	+
chr22	45198044	45204186	NM_001017526_intron_2_0_chr22_45198045_f	0	+
chr22	45204318	45204885	NM_001017526_intron_3_0_chr22_45204319_f	0	+
chr22	45204978	45210551	NM_001017526_intron_4_0_chr22_45204979_f	0	+
chr22	45210638	45218250	NM_001017526_intron_5_0_chr22_45210639_f	0	+
chr22	45218349	45221362	NM_001017526_intron_6_0_chr22_45218350_f	0	+
chr22	45221473	45241148	NM_001017526_intron_7_0_chr22_45221474_f	0	+
chr22	45241222	45243852	NM_001017526_intron_8_0_chr22_45241223_f	0	+
chr22	45243930	45244811	NM_001017526_intron_9_0_chr22_45243931_f	0	+
chr22	45244940	45255610	NM_001017526_intron_10_0_chr22_45244941_f	0	+
chr22	45255714	45258154	NM_001017526_intron_11_0_chr22_45255715_f	0	+
chr22	45593097	45593670	NM_001009880_intron_0_0_chr22_45593098_r	0	-
chr22	45593829	45595753	NM_001009880_intron_1_0_chr22_45593830_r	0	-
chr22	45595916	45598870	NM_001009880_intron_2_0_chr22_45595917_r	0	-
chr22	45599065	45599725	NM_001009880_intron_3_0_chr22_45599066_r	0	-
chr22	45599866	45601097	NM_001009880_intron_4_0_chr22_45599867_r	0	-
chr22	45601199	45601510	NM_001009880_intron_5_0_chr22_45601200_r	0	-
chr22	45601588	45601673	NM_001009880_intron_6_0_chr22_45601589_r	0	-
chr22	45601793	45607836	NM_001009880_intron_7_0_chr22_45601794_r	0	-
chr22	45607988	45636520	NM_001009880_intron_8_0_chr22_45607989_r	0	-
chr22	46759084	46759892	NM_014246_intron_0_0_chr22_46759085_r	0	-
chr22	46760148	46760408	NM_014246_intron_1_0_chr22_46760149_r	0	-
chr22	46760633	46761127	NM_014246_intron_2_0_chr22_46760634_r	0	-
chr22	46761277	46761482	NM_014246_intron_3_0_chr22_46761278_r	0	-
chr22	46761586	46762282	NM_014246_intron_4_0_chr22_46761587_r	0	-
chr22	46762377	46762889	NM_014246_intron_5_0_chr22_46762378_r	0	-
chr22	46763015	46763625	NM_014246_intron_6_0_chr22_46763016_r	0	-
chr22	46763752	46765075	NM_014246_intron_7_0_chr22_46763753_r	0	-
chr22	46765155	46765588	NM_014246_intron_8_0_chr22_46765156_r	0	-
chr22	46765701	46768779	NM_014246_intron_9_0_chr22_46765702_r	0	-
chr22	46768954	46772957	NM_014246_intron_10_0_chr22_46768955_r	0	-
chr22	46773158	46774487	NM_014246_intron_11_0_chr22_46773159_r	0	-
chr22	46774614	46776684	NM_014246_intron_12_0_chr22_46774615_r	0	-
chr22	46776852	46777742	NM_014246_intron_13_0_chr22_46776853_r	0	-
chr22	46777947	46780439	NM_014246_intron_14_0_chr22_46777948_r	0	-
chr22	46780583	46782298	NM_014246_intron_15_0_chr22_46780584_r	0	-
chr22	46782482	46785186	NM_014246_intron_16_0_chr22_46782483_r	0	-
chr22	46785396	46786288	NM_014246_intron_17_0_chr22_46785397_r	0	-
chr22	46786383	46787082	NM_014246_intron_18_0_chr22_46786384_r	0	-
chr22	46787184	46787529	NM_014246_intron_19_0_chr22_46787185_r	0	-
chr22	46787713	46790038	NM_014246_intron_20_0_chr22_46787714_r	0	-
chr22	46790159	46792501	NM_014246_intron_21_0_chr22_46790160_r	0	-
chr22	46792643	46793570	NM_014246_intron_22_0_chr22_46792644_r	0	-
chr22	46793745	46794420	NM_014246_intron_23_0_chr22_46793746_r	0	-
chr22	46794534	46795613	NM_014246_intron_24_0_chr22_46794535_r	0	-
chr22	46795799	46804892	NM_014246_intron_25_0_chr22_46795800_r	0	-
chr22	46805059	46805651	NM_014246_intron_26_0_chr22_46805060_r	0	-
chr22	46805777	46806294	NM_014246_intron_27_0_chr22_46805778_r	0	-
chr22	46806458	46807498	NM_014246_intron_28_0_chr22_46806459_r	0	-
chr22	46807656	46829289	NM_014246_intron_29_0_chr22_46807657_r	0	-
chr22	46829378	46832070	NM_014246_intron_30_0_chr22_46829379_r	0	-
chr22	46832186	46835085	NM_014246_intron_31_0_chr22_46832187_r	0	-
chr22	46835308	46859603	NM_014246_intron_32_0_chr22_46835309_r	0	-
chr22	46860242	46929523	NM_014246_intron_33_0_chr22_46860243_r	0	-
chr22	46973187	47022647	NM_001366660_intron_0_0_chr22_46973188_f	0	+
chr22	47022858	47033736	NM_001366660_intron_1_0_chr22_47022859_f	0	+
chr22	47033857	47054083	NM_001366660_intron_2_0_chr22_47033858_f	0	+
chr22	47054204	47057277	NM_001366660_intron_3_0_chr22_47054205_f	0	+
chr22	47057339	47058936	NM_001366660_intron_4_0_chr22_47057340_f	0	+
chr22	47059069	47059734	NM_001366660_intron_5_0_chr22_47059070_f	0	+
chr22	47059760	47059922	NM_001366660_intron_6_0_chr22_47059761_f	0	+
chr22	47060014	47061511	NM_001366660_intron_7_0_chr22_47060015_f	0	+
chr22	47061603	47062721	NM_001366660_intron_8_0_chr22_47061604_f	0	+
chr22	47062770	47063992	NM_001366660_intron_9_0_chr22_47062771_f	0	+
chr22	47064064	47064585	NM_001366660_intron_10_0_chr22_47064065_f	0	+
chr22	47064629	47064695	NM_001366660_intron_11_0_chr22_47064630_f	0	+
chr22	47064805	47068739	NM_001366660_intron_12_0_chr22_47064806_f	0	+
chr22	47068894	47069566	NM_001366660_intron_13_0_chr22_47068895_f	0	+
chr22	47069711	47070553	NM_001366660_intron_14_0_chr22_47069712_f	0	+
chr22	47070647	47071364	NM_001366660_intron_15_0_chr22_47070648_f	0	+
chr22	47071449	47078307	NM_001366660_intron_16_0_chr22_47071450_f	0	+
chr22	47016462	47022647	NM_015124_intron_0_0_chr22_47016463_f	0	+
chr22	47022858	47033736	NM_015124_intron_1_0_chr22_47022859_f	0	+
chr22	47033857	47054083	NM_015124_intron_2_0_chr22_47033858_f	0	+
chr22	47054204	47057277	NM_015124_intron_3_0_chr22_47054205_f	0	+
chr22	47057339	47058936	NM_015124_intron_4_0_chr22_47057340_f	0	+
chr22	47059069	47059734	NM_015124_intron_5_0_chr22_47059070_f	0	+
chr22	47059760	47059922	NM_015124_intron_6_0_chr22_47059761_f	0	+
chr22	47060014	47061511	NM_015124_intron_7_0_chr22_47060015_f	0	+
chr22	47061603	47062721	NM_015124_intron_8_0_chr22_47061604_f	0	+
chr22	47062770	47063992	NM_015124_intron_9_0_chr22_47062771_f	0	+
chr22	47064064	47064585	NM_015124_intron_10_0_chr22_47064065_f	0	+
chr22	47064629	47064695	NM_015124_intron_11_0_chr22_47064630_f	0	+
chr22	47064805	47068739	NM_015124_intron_12_0_chr22_47064806_f	0	+
chr22	47068894	47069566	NM_015124_intron_13_0_chr22_47068895_f	0	+
chr22	47069711	47070553	NM_015124_intron_14_0_chr22_47069712_f	0	+
chr22	47070647	47071364	NM_015124_intron_15_0_chr22_47070648_f	0	+
chr22	47071449	47072496	NM_015124_intron_16_0_chr22_47071450_f	0	+
chr22	47072565	47073043	NM_015124_intron_17_0_chr22_47072566_f	0	+
chr22	48885516	49042408	NM_001082967_intron_0_0_chr22_48885517_f	0	+
chr22	49042558	49103528	NM_001082967_intron_1_0_chr22_49042559_f	0	+
chr22	49103656	49145650	NM_001082967_intron_2_0_chr22_49103657_f	0	+
chr22	48972383	49042408	NM_015381_intron_0_0_chr22_48972384_f	0	+
chr22	49042558	49103528	NM_015381_intron_1_0_chr22_49042559_f	0	+
chr22	49103656	49145650	NM_015381_intron_2_0_chr22_49103657_f	0	+
chr22	50168064	50169238	NM_001349942_intron_0_0_chr22_50168065_r	0	-
chr22	50169393	50169697	NM_001349942_intron_1_0_chr22_50169394_r	0	-
chr22	50169807	50170681	NM_001349942_intron_2_0_chr22_50169808_r	0	-
chr22	50170809	50171325	NM_001349942_intron_3_0_chr22_50170810_r	0	-
chr22	50171461	50181037	NM_001349942_intron_4_0_chr22_50171462_r	0	-
chr22	50181535	50187681	NM_001349942_intron_5_0_chr22_50181536_r	0	-
chr22	50187942	50191452	NM_001349942_intron_6_0_chr22_50187943_r	0	-
chr22	50191765	50192205	NM_001349942_intron_7_0_chr22_50191766_r	0	-
chr22	50192334	50192635	NM_001349942_intron_8_0_chr22_50192335_r	0	-
chr22	50192767	50197851	NM_001349942_intron_9_0_chr22_50192768_r	0	-
chr22	50198008	50214481	NM_001349942_intron_10_0_chr22_50198009_r	0	-
chr22	50214634	50216598	NM_001349942_intron_11_0_chr22_50214635_r	0	-
chr22	49809684	49810250	NR_110523_intron_0_0_chr22_49809685_r	0	-
chr22	49810384	49810463	NR_110523_intron_1_0_chr22_49810385_r	0	-
chr22	49810577	49834524	NR_110523_intron_2_0_chr22_49810578_r	0	-
chr22	49834861	50051052	NR_110523_intron_3_0_chr22_49834862_r	0	-
chr22	50168064	50169238	NR_146334_intron_0_0_chr22_50168065_r	0	-
chr22	50169393	50169697	NR_146334_intron_1_0_chr22_50169394_r	0	-
chr22	50169807	50170681	NR_146334_intron_2_0_chr22_50169808_r	0	-
chr22	50170809	50171325	NR_146334_intron_3_0_chr22_50170810_r	0	-
chr22	50171461	50181037	NR_146334_intron_4_0_chr22_50171462_r	0	-
chr22	50181142	50181224	NR_146334_intron_5_0_chr22_50181143_r	0	-
chr22	50181535	50187681	NR_146334_intron_6_0_chr22_50181536_r	0	-
chr22	50187942	50191452	NR_146334_intron_7_0_chr22_50187943_r	0	-
chr22	50191765	50192205	NR_146334_intron_8_0_chr22_50191766_r	0	-
chr22	50192334	50192635	NR_146334_intron_9_0_chr22_50192335_r	0	-
chr22	50192767	50197851	NR_146334_intron_10_0_chr22_50192768_r	0	-
chr22	50198008	50216598	NR_146334_intron_11_0_chr22_50198009_r	0	-
chr22	50168064	50169238	NR_146335_intron_0_0_chr22_50168065_r	0	-
chr22	50169393	50169697	NR_146335_intron_1_0_chr22_50169394_r	0	-
chr22	50169807	50170681	NR_146335_intron_2_0_chr22_50169808_r	0	-
chr22	50170809	50171325	NR_146335_intron_3_0_chr22_50170810_r	0	-
chr22	50171461	50181037	NR_146335_intron_4_0_chr22_50171462_r	0	-
chr22	50181535	50187681	NR_146335_intron_5_0_chr22_50181536_r	0	-
chr22	50187942	50191452	NR_146335_intron_6_0_chr22_50187943_r	0	-
chr22	50191765	50192205	NR_146335_intron_7_0_chr22_50191766_r	0	-
chr22	50192334	50192635	NR_146335_intron_8_0_chr22_50192335_r	0	-
chr22	50192767	50197851	NR_146335_intron_9_0_chr22_50192768_r	0	-
chr22	50198008	50211869	NR_146335_intron_10_0_chr22_50198009_r	0	-
chr22	50212031	50214481	NR_146335_intron_11_0_chr22_50212032_r	0	-
chr22	50214634	50216598	NR_146335_intron_12_0_chr22_50214635_r	0	-
chr22	50168064	50169238	NM_001304808_intron_0_0_chr22_50168065_r	0	-
chr22	50169393	50169697	NM_001304808_intron_1_0_chr22_50169394_r	0	-
chr22	50169807	50170681	NM_001304808_intron_2_0_chr22_50169808_r	0	-
chr22	50170809	50171325	NM_001304808_intron_3_0_chr22_50170810_r	0	-
chr22	50171461	50181037	NM_001304808_intron_4_0_chr22_50171462_r	0	-
chr22	50181535	50187681	NM_001304808_intron_5_0_chr22_50181536_r	0	-
chr22	50187942	50191452	NM_001304808_intron_6_0_chr22_50187943_r	0	-
chr22	50191765	50192205	NM_001304808_intron_7_0_chr22_50191766_r	0	-
chr22	50192334	50192635	NM_001304808_intron_8_0_chr22_50192335_r	0	-
chr22	50192767	50197851	NM_001304808_intron_9_0_chr22_50192768_r	0	-
chr22	50198008	50216598	NM_001304808_intron_10_0_chr22_50198009_r	0	-
chr22	50217979	50221144	NM_001304808_intron_11_0_chr22_50217980_r	0	-
chr22	50168064	50169238	NM_001349940_intron_0_0_chr22_50168065_r	0	-
chr22	50169393	50169697	NM_001349940_intron_1_0_chr22_50169394_r	0	-
chr22	50169807	50170681	NM_001349940_intron_2_0_chr22_50169808_r	0	-
chr22	50170809	50171325	NM_001349940_intron_3_0_chr22_50170810_r	0	-
chr22	50171461	50181037	NM_001349940_intron_4_0_chr22_50171462_r	0	-
chr22	50181142	50187681	NM_001349940_intron_5_0_chr22_50181143_r	0	-
chr22	50187942	50191452	NM_001349940_intron_6_0_chr22_50187943_r	0	-
chr22	50191765	50192220	NM_001349940_intron_7_0_chr22_50191766_r	0	-
chr22	50192334	50192635	NM_001349940_intron_8_0_chr22_50192335_r	0	-
chr22	50192767	50197851	NM_001349940_intron_9_0_chr22_50192768_r	0	-
chr22	50198008	50211869	NM_001349940_intron_10_0_chr22_50198009_r	0	-
chr22	50212031	50216598	NM_001349940_intron_11_0_chr22_50212032_r	0	-
chr22	50168064	50169238	NM_001304809_intron_0_0_chr22_50168065_r	0	-
chr22	50169393	50169697	NM_001304809_intron_1_0_chr22_50169394_r	0	-
chr22	50169807	50170681	NM_001304809_intron_2_0_chr22_50169808_r	0	-
chr22	50170809	50171325	NM_001304809_intron_3_0_chr22_50170810_r	0	-
chr22	50171461	50181037	NM_001304809_intron_4_0_chr22_50171462_r	0	-
chr22	50181142	50187681	NM_001304809_intron_5_0_chr22_50181143_r	0	-
chr22	50187942	50191452	NM_001304809_intron_6_0_chr22_50187943_r	0	-
chr22	50191765	50192205	NM_001304809_intron_7_0_chr22_50191766_r	0	-
chr22	50192334	50192635	NM_001304809_intron_8_0_chr22_50192335_r	0	-
chr22	50192767	50197851	NM_001304809_intron_9_0_chr22_50192768_r	0	-
chr22	50198008	50216598	NM_001304809_intron_10_0_chr22_50198009_r	0	-
chr22	50217979	50219377	NM_001304809_intron_11_0_chr22_50217980_r	0	-
chr22	50168064	50169238	NM_001349941_intron_0_0_chr22_50168065_r	0	-
chr22	50169393	50169697	NM_001349941_intron_1_0_chr22_50169394_r	0	-
chr22	50169807	50170681	NM_001349941_intron_2_0_chr22_50169808_r	0	-
chr22	50170809	50171325	NM_001349941_intron_3_0_chr22_50170810_r	0	-
chr22	50171461	50181037	NM_001349941_intron_4_0_chr22_50171462_r	0	-
chr22	50181535	50187681	NM_001349941_intron_5_0_chr22_50181536_r	0	-
chr22	50187942	50191452	NM_001349941_intron_6_0_chr22_50187943_r	0	-
chr22	50191765	50192220	NM_001349941_intron_7_0_chr22_50191766_r	0	-
chr22	50192334	50192635	NM_001349941_intron_8_0_chr22_50192335_r	0	-
chr22	50192767	50197851	NM_001349941_intron_9_0_chr22_50192768_r	0	-
chr22	50198008	50216598	NM_001349941_intron_10_0_chr22_50198009_r	0	-
chr22	49809684	49810463	NR_110522_intron_0_0_chr22_49809685_r	0	-
chr22	49810577	50051052	NR_110522_intron_1_0_chr22_49810578_r	0	-
chr22	50585578	50588043	NM_001164106_intron_0_0_chr22_50585579_f	0	+
chr22	50588143	50589163	NM_001164106_intron_1_0_chr22_50588144_f	0	+
chr22	50589328	50591473	NM_001164106_intron_2_0_chr22_50589329_f	0	+
chr22	50591647	50596485	NM_001164106_intron_3_0_chr22_50591648_f	0	+
chr22	50596635	50598106	NM_001164106_intron_4_0_chr22_50596636_f	0	+
chr22	50598214	50599116	NM_001164106_intron_5_0_chr22_50598215_f	0	+
chr22	50599254	50599392	NM_001164106_intron_6_0_chr22_50599255_f	0	+
chr22	50599484	50599796	NM_001164106_intron_7_0_chr22_50599485_f	0	+
chr22	50457220	50468858	NM_001350317_intron_0_0_chr22_50457221_r	0	-
chr22	50469354	50470114	NM_001350317_intron_1_0_chr22_50469355_r	0	-
chr22	50470538	50471630	NM_001350317_intron_2_0_chr22_50470539_r	0	-
chr22	50471874	50472785	NM_001350317_intron_3_0_chr22_50471875_r	0	-
chr22	50472934	50480049	NM_001350317_intron_4_0_chr22_50472935_r	0	-
chr22	50480236	50483683	NM_001350317_intron_5_0_chr22_50480237_r	0	-
chr22	50483818	50484284	NM_001350317_intron_6_0_chr22_50483819_r	0	-
chr22	50484399	50485596	NM_001350317_intron_7_0_chr22_50484400_r	0	-
chr22	50485725	50487677	NM_001350317_intron_8_0_chr22_50485726_r	0	-
chr22	50487751	50488537	NM_001350317_intron_9_0_chr22_50487752_r	0	-
chr22	50488676	50493662	NM_001350317_intron_10_0_chr22_50488677_r	0	-
chr22	50493754	50495297	NM_001350317_intron_11_0_chr22_50493755_r	0	-
chr22	50495402	50496582	NM_001350317_intron_12_0_chr22_50495403_r	0	-
chr22	50781979	50810448	NM_001351645_intron_0_0_chr22_50781980_f	0	+
chr22	50810579	50827414	NM_001351645_intron_1_0_chr22_50810580_f	0	+
chr22	50827540	50832321	NM_001351645_intron_2_0_chr22_50827541_f	0	+
chr22	50832564	50845117	NM_001351645_intron_3_0_chr22_50832565_f	0	+
chr22	50845304	50852980	NM_001351645_intron_4_0_chr22_50845305_f	0	+
chr22	50853118	50854520	NM_001351645_intron_5_0_chr22_50853119_f	0	+
chr22	50854586	50857295	NM_001351645_intron_6_0_chr22_50854587_f	0	+
chr22	50857408	50857777	NM_001351645_intron_7_0_chr22_50857409_f	0	+
chr22	50857891	50860682	NM_001351645_intron_8_0_chr22_50857892_f	0	+
chr22	50860809	50861890	NM_001351645_intron_9_0_chr22_50860810_f	0	+
chr22	50862043	50869601	NM_001351645_intron_10_0_chr22_50862044_f	0	+
chr22	50869811	50870693	NM_001351645_intron_11_0_chr22_50869812_f	0	+
chr22	50870758	50873394	NM_001351645_intron_12_0_chr22_50870759_f	0	+
chr22	50873510	50874795	NM_001351645_intron_13_0_chr22_50873511_f	0	+
chr22	50874881	50875934	NM_001351645_intron_14_0_chr22_50874882_f	0	+
chr22	50876032	50876271	NM_001351645_intron_15_0_chr22_50876033_f	0	+
chr22	50876329	50876602	NM_001351645_intron_16_0_chr22_50876330_f	0	+
chr22	50876727	50877027	NM_001351645_intron_17_0_chr22_50876728_f	0	+
chr22	50877191	50878129	NM_001351645_intron_18_0_chr22_50877192_f	0	+
chr22	50878286	50878389	NM_001351645_intron_19_0_chr22_50878287_f	0	+
chr22	50878478	50879250	NM_001351645_intron_20_0_chr22_50878479_f	0	+
chr22	50879455	50882294	NM_001351645_intron_21_0_chr22_50879456_f	0	+
chr22	50882546	50882627	NM_001351645_intron_22_0_chr22_50882547_f	0	+
chr22	51113132	51113475	NM_033517_intron_0_0_chr22_51113133_f	0	+
chr22	51113679	51115049	NM_033517_intron_1_0_chr22_51113680_f	0	+
chr22	51115121	51117012	NM_033517_intron_2_0_chr22_51115122_f	0	+
chr22	51117121	51117196	NM_033517_intron_3_0_chr22_51117122_f	0	+
chr22	51117348	51117446	NM_033517_intron_4_0_chr22_51117349_f	0	+
chr22	51117614	51117739	NM_033517_intron_5_0_chr22_51117615_f	0	+
chr22	51117856	51121767	NM_033517_intron_6_0_chr22_51117857_f	0	+
chr22	51121845	51123012	NM_033517_intron_7_0_chr22_51121846_f	0	+
chr22	51123079	51133202	NM_033517_intron_8_0_chr22_51123080_f	0	+
chr22	51133476	51135991	NM_033517_intron_9_0_chr22_51133477_f	0	+
chr22	51136143	51137117	NM_033517_intron_10_0_chr22_51136144_f	0	+
chr22	51137231	51142287	NM_033517_intron_11_0_chr22_51137232_f	0	+
chr22	51142363	51142593	NM_033517_intron_12_0_chr22_51142364_f	0	+
chr22	51142676	51143165	NM_033517_intron_13_0_chr22_51142677_f	0	+
chr22	51143290	51143391	NM_033517_intron_14_0_chr22_51143291_f	0	+
chr22	51143524	51144499	NM_033517_intron_15_0_chr22_51143525_f	0	+
chr22	51144580	51150042	NM_033517_intron_16_0_chr22_51144581_f	0	+
chr22	51150066	51153344	NM_033517_intron_17_0_chr22_51150067_f	0	+
chr22	51153475	51154096	NM_033517_intron_18_0_chr22_51153476_f	0	+
chr22	51154181	51158611	NM_033517_intron_19_0_chr22_51154182_f	0	+
chr22	51160865	51169148	NM_033517_intron_20_0_chr22_51160866_f	0	+
chr22	50781979	50810448	NM_001351641_intron_0_0_chr22_50781980_f	0	+
chr22	50810579	50832321	NM_001351641_intron_1_0_chr22_50810580_f	0	+
chr22	50832564	50845117	NM_001351641_intron_2_0_chr22_50832565_f	0	+
chr22	50845304	50852980	NM_001351641_intron_3_0_chr22_50845305_f	0	+
chr22	50853118	50854520	NM_001351641_intron_4_0_chr22_50853119_f	0	+
chr22	50854586	50857295	NM_001351641_intron_5_0_chr22_50854587_f	0	+
chr22	50857408	50857774	NM_001351641_intron_6_0_chr22_50857409_f	0	+
chr22	50857891	50860682	NM_001351641_intron_7_0_chr22_50857892_f	0	+
chr22	50860809	50861890	NM_001351641_intron_8_0_chr22_50860810_f	0	+
chr22	50862043	50869601	NM_001351641_intron_9_0_chr22_50862044_f	0	+
chr22	50869811	50870693	NM_001351641_intron_10_0_chr22_50869812_f	0	+
chr22	50870758	50873394	NM_001351641_intron_11_0_chr22_50870759_f	0	+
chr22	50873510	50874795	NM_001351641_intron_12_0_chr22_50873511_f	0	+
chr22	50874881	50875416	NM_001351641_intron_13_0_chr22_50874882_f	0	+
chr22	50875497	50875934	NM_001351641_intron_14_0_chr22_50875498_f	0	+
chr22	50876032	50876271	NM_001351641_intron_15_0_chr22_50876033_f	0	+
chr22	50876329	50876602	NM_001351641_intron_16_0_chr22_50876330_f	0	+
chr22	50876727	50877027	NM_001351641_intron_17_0_chr22_50876728_f	0	+
chr22	50877191	50878129	NM_001351641_intron_18_0_chr22_50877192_f	0	+
chr22	50878286	50878389	NM_001351641_intron_19_0_chr22_50878287_f	0	+
chr22	50878478	50879250	NM_001351641_intron_20_0_chr22_50878479_f	0	+
chr22	50879455	50882294	NM_001351641_intron_21_0_chr22_50879456_f	0	+
chr22	50882546	50882627	NM_001351641_intron_22_0_chr22_50882547_f	0	+
chr22	50781979	50810448	NM_001351646_intron_0_0_chr22_50781980_f	0	+
chr22	50810579	50832321	NM_001351646_intron_1_0_chr22_50810580_f	0	+
chr22	50832564	50845117	NM_001351646_intron_2_0_chr22_50832565_f	0	+
chr22	50845304	50852980	NM_001351646_intron_3_0_chr22_50845305_f	0	+
chr22	50853118	50854520	NM_001351646_intron_4_0_chr22_50853119_f	0	+
chr22	50854586	50857295	NM_001351646_intron_5_0_chr22_50854587_f	0	+
chr22	50857408	50857777	NM_001351646_intron_6_0_chr22_50857409_f	0	+
chr22	50857891	50860682	NM_001351646_intron_7_0_chr22_50857892_f	0	+
chr22	50860809	50861893	NM_001351646_intron_8_0_chr22_50860810_f	0	+
chr22	50862043	50869601	NM_001351646_intron_9_0_chr22_50862044_f	0	+
chr22	50869811	50870693	NM_001351646_intron_10_0_chr22_50869812_f	0	+
chr22	50870758	50873394	NM_001351646_intron_11_0_chr22_50870759_f	0	+
chr22	50873510	50874795	NM_001351646_intron_12_0_chr22_50873511_f	0	+
chr22	50874881	50875934	NM_001351646_intron_13_0_chr22_50874882_f	0	+
chr22	50876032	50876271	NM_001351646_intron_14_0_chr22_50876033_f	0	+
chr22	50876329	50876602	NM_001351646_intron_15_0_chr22_50876330_f	0	+
chr22	50876727	50877027	NM_001351646_intron_16_0_chr22_50876728_f	0	+
chr22	50877191	50878129	NM_001351646_intron_17_0_chr22_50877192_f	0	+
chr22	50878286	50878389	NM_001351646_intron_18_0_chr22_50878287_f	0	+
chr22	50878478	50879250	NM_001351646_intron_19_0_chr22_50878479_f	0	+
chr22	50879455	50882294	NM_001351646_intron_20_0_chr22_50879456_f	0	+
chr22	50882546	50882627	NM_001351646_intron_21_0_chr22_50882547_f	0	+
chr22	50781979	50810448	NM_001365836_intron_0_0_chr22_50781980_f	0	+
chr22	50810579	50827414	NM_001365836_intron_1_0_chr22_50810580_f	0	+
chr22	50827540	50830295	NM_001365836_intron_2_0_chr22_50827541_f	0	+
chr22	50830444	50832321	NM_001365836_intron_3_0_chr22_50830445_f	0	+
chr22	50832564	50845117	NM_001365836_intron_4_0_chr22_50832565_f	0	+
chr22	50845304	50852980	NM_001365836_intron_5_0_chr22_50845305_f	0	+
chr22	50853118	50854520	NM_001365836_intron_6_0_chr22_50853119_f	0	+
chr22	50854586	50857295	NM_001365836_intron_7_0_chr22_50854587_f	0	+
chr22	50857408	50857777	NM_001365836_intron_8_0_chr22_50857409_f	0	+
chr22	50857891	50860682	NM_001365836_intron_9_0_chr22_50857892_f	0	+
chr22	50860809	50861890	NM_001365836_intron_10_0_chr22_50860810_f	0	+
chr22	50862043	50869601	NM_001365836_intron_11_0_chr22_50862044_f	0	+
chr22	50869811	50870693	NM_001365836_intron_12_0_chr22_50869812_f	0	+
chr22	50870758	50873394	NM_001365836_intron_13_0_chr22_50870759_f	0	+
chr22	50873510	50874795	NM_001365836_intron_14_0_chr22_50873511_f	0	+
chr22	50874881	50875416	NM_001365836_intron_15_0_chr22_50874882_f	0	+
chr22	50875497	50875934	NM_001365836_intron_16_0_chr22_50875498_f	0	+
chr22	50876032	50876271	NM_001365836_intron_17_0_chr22_50876033_f	0	+
chr22	50876329	50876602	NM_001365836_intron_18_0_chr22_50876330_f	0	+
chr22	50876727	50877027	NM_001365836_intron_19_0_chr22_50876728_f	0	+
chr22	50877191	50878129	NM_001365836_intron_20_0_chr22_50877192_f	0	+
chr22	50878286	50878389	NM_001365836_intron_21_0_chr22_50878287_f	0	+
chr22	50878478	50879229	NM_001365836_intron_22_0_chr22_50878479_f	0	+
chr22	50879455	50882294	NM_001365836_intron_23_0_chr22_50879456_f	0	+
chr22	50882546	50882627	NM_001365836_intron_24_0_chr22_50882547_f	0	+
chr22	50528941	50530429	NM_001164105_intron_0_0_chr22_50528942_f	0	+
chr22	50530614	50537871	NM_001164105_intron_1_0_chr22_50530615_f	0	+
chr22	50538031	50546564	NM_001164105_intron_2_0_chr22_50538032_f	0	+
chr22	50546677	50547085	NM_001164105_intron_3_0_chr22_50546678_f	0	+
chr22	50547273	50552076	NM_001164105_intron_4_0_chr22_50547274_f	0	+
chr22	50552217	50552809	NM_001164105_intron_5_0_chr22_50552218_f	0	+
chr22	50553051	50553542	NM_001164105_intron_6_0_chr22_50553052_f	0	+
chr22	50553675	50555585	NM_001164105_intron_7_0_chr22_50553676_f	0	+
chr22	50555780	50558930	NM_001164105_intron_8_0_chr22_50555781_f	0	+
chr22	50559045	50563820	NM_001164105_intron_9_0_chr22_50559046_f	0	+
chr22	50563998	50564630	NM_001164105_intron_10_0_chr22_50563999_f	0	+
chr22	50564701	50566844	NM_001164105_intron_11_0_chr22_50564702_f	0	+
chr22	50566936	50572435	NM_001164105_intron_12_0_chr22_50566937_f	0	+
chr22	50572494	50572958	NM_001164105_intron_13_0_chr22_50572495_f	0	+
chr22	50573059	50580509	NM_001164105_intron_14_0_chr22_50573060_f	0	+
chr22	50580618	50581471	NM_001164105_intron_15_0_chr22_50580619_f	0	+
chr22	50581650	50582525	NM_001164105_intron_16_0_chr22_50581651_f	0	+
chr22	50582672	50584117	NM_001164105_intron_17_0_chr22_50582673_f	0	+
chr22	50584239	50588043	NM_001164105_intron_18_0_chr22_50584240_f	0	+
chr22	50588143	50589163	NM_001164105_intron_19_0_chr22_50588144_f	0	+
chr22	50589328	50591473	NM_001164105_intron_20_0_chr22_50589329_f	0	+
chr22	50591647	50596485	NM_001164105_intron_21_0_chr22_50591648_f	0	+
chr22	50596635	50598106	NM_001164105_intron_22_0_chr22_50596636_f	0	+
chr22	50598214	50599116	NM_001164105_intron_23_0_chr22_50598215_f	0	+
chr22	50599254	50599796	NM_001164105_intron_24_0_chr22_50599255_f	0	+
chr22	50528614	50530429	NM_001164104_intron_0_0_chr22_50528615_f	0	+
chr22	50530614	50537871	NM_001164104_intron_1_0_chr22_50530615_f	0	+
chr22	50538031	50546564	NM_001164104_intron_2_0_chr22_50538032_f	0	+
chr22	50546677	50547085	NM_001164104_intron_3_0_chr22_50546678_f	0	+
chr22	50547273	50552076	NM_001164104_intron_4_0_chr22_50547274_f	0	+
chr22	50552217	50552809	NM_001164104_intron_5_0_chr22_50552218_f	0	+
chr22	50553051	50553542	NM_001164104_intron_6_0_chr22_50553052_f	0	+
chr22	50553675	50555585	NM_001164104_intron_7_0_chr22_50553676_f	0	+
chr22	50555780	50558930	NM_001164104_intron_8_0_chr22_50555781_f	0	+
chr22	50559045	50563820	NM_001164104_intron_9_0_chr22_50559046_f	0	+
chr22	50563998	50564630	NM_001164104_intron_10_0_chr22_50563999_f	0	+
chr22	50564701	50566844	NM_001164104_intron_11_0_chr22_50564702_f	0	+
chr22	50566936	50572435	NM_001164104_intron_12_0_chr22_50566937_f	0	+
chr22	50572494	50572958	NM_001164104_intron_13_0_chr22_50572495_f	0	+
chr22	50573059	50580509	NM_001164104_intron_14_0_chr22_50573060_f	0	+
chr22	50580618	50581471	NM_001164104_intron_15_0_chr22_50580619_f	0	+
chr22	50581650	50582525	NM_001164104_intron_16_0_chr22_50581651_f	0	+
chr22	50582672	50584117	NM_001164104_intron_17_0_chr22_50582673_f	0	+
chr22	50584239	50588043	NM_001164104_intron_18_0_chr22_50584240_f	0	+
chr22	50588143	50589163	NM_001164104_intron_19_0_chr22_50588144_f	0	+
chr22	50589328	50591473	NM_001164104_intron_20_0_chr22_50589329_f	0	+
chr22	50591647	50596485	NM_001164104_intron_21_0_chr22_50591648_f	0	+
chr22	50596635	50598106	NM_001164104_intron_22_0_chr22_50596636_f	0	+
chr22	50598214	50599392	NM_001164104_intron_23_0_chr22_50598215_f	0	+
chr22	50599484	50599796	NM_001164104_intron_24_0_chr22_50599485_f	0	+
chr22	50528614	50530429	NM_018995_intron_0_0_chr22_50528615_f	0	+
chr22	50530614	50537871	NM_018995_intron_1_0_chr22_50530615_f	0	+
chr22	50538031	50546564	NM_018995_intron_2_0_chr22_50538032_f	0	+
chr22	50546677	50547085	NM_018995_intron_3_0_chr22_50546678_f	0	+
chr22	50547273	50552076	NM_018995_intron_4_0_chr22_50547274_f	0	+
chr22	50552217	50552809	NM_018995_intron_5_0_chr22_50552218_f	0	+
chr22	50553051	50553542	NM_018995_intron_6_0_chr22_50553052_f	0	+
chr22	50553675	50555585	NM_018995_intron_7_0_chr22_50553676_f	0	+
chr22	50555780	50558930	NM_018995_intron_8_0_chr22_50555781_f	0	+
chr22	50559045	50563820	NM_018995_intron_9_0_chr22_50559046_f	0	+
chr22	50563998	50564630	NM_018995_intron_10_0_chr22_50563999_f	0	+
chr22	50564701	50566844	NM_018995_intron_11_0_chr22_50564702_f	0	+
chr22	50566936	50572435	NM_018995_intron_12_0_chr22_50566937_f	0	+
chr22	50572494	50572958	NM_018995_intron_13_0_chr22_50572495_f	0	+
chr22	50573059	50580509	NM_018995_intron_14_0_chr22_50573060_f	0	+
chr22	50580618	50581471	NM_018995_intron_15_0_chr22_50580619_f	0	+
chr22	50581650	50582525	NM_018995_intron_16_0_chr22_50581651_f	0	+
chr22	50582672	50584117	NM_018995_intron_17_0_chr22_50582673_f	0	+
chr22	50584239	50588043	NM_018995_intron_18_0_chr22_50584240_f	0	+
chr22	50588143	50589163	NM_018995_intron_19_0_chr22_50588144_f	0	+
chr22	50589328	50591473	NM_018995_intron_20_0_chr22_50589329_f	0	+
chr22	50591647	50596485	NM_018995_intron_21_0_chr22_50591648_f	0	+
chr22	50596635	50598106	NM_018995_intron_22_0_chr22_50596636_f	0	+
chr22	50598214	50599116	NM_018995_intron_23_0_chr22_50598215_f	0	+
chr22	50599254	50599392	NM_018995_intron_24_0_chr22_50599255_f	0	+
chr22	50599484	50599796	NM_018995_intron_25_0_chr22_50599485_f	0	+
chr22	50781979	50810448	NM_001351648_intron_0_0_chr22_50781980_f	0	+
chr22	50810579	50832321	NM_001351648_intron_1_0_chr22_50810580_f	0	+
chr22	50832564	50845163	NM_001351648_intron_2_0_chr22_50832565_f	0	+
chr22	50845304	50852980	NM_001351648_intron_3_0_chr22_50845305_f	0	+
chr22	50853118	50854520	NM_001351648_intron_4_0_chr22_50853119_f	0	+
chr22	50854586	50857295	NM_001351648_intron_5_0_chr22_50854587_f	0	+
chr22	50857408	50857777	NM_001351648_intron_6_0_chr22_50857409_f	0	+
chr22	50857891	50860682	NM_001351648_intron_7_0_chr22_50857892_f	0	+
chr22	50860809	50861890	NM_001351648_intron_8_0_chr22_50860810_f	0	+
chr22	50862043	50869601	NM_001351648_intron_9_0_chr22_50862044_f	0	+
chr22	50869811	50870693	NM_001351648_intron_10_0_chr22_50869812_f	0	+
chr22	50870758	50873394	NM_001351648_intron_11_0_chr22_50870759_f	0	+
chr22	50873510	50874795	NM_001351648_intron_12_0_chr22_50873511_f	0	+
chr22	50874881	50875934	NM_001351648_intron_13_0_chr22_50874882_f	0	+
chr22	50876032	50876271	NM_001351648_intron_14_0_chr22_50876033_f	0	+
chr22	50876329	50876602	NM_001351648_intron_15_0_chr22_50876330_f	0	+
chr22	50876727	50877027	NM_001351648_intron_16_0_chr22_50876728_f	0	+
chr22	50877191	50878129	NM_001351648_intron_17_0_chr22_50877192_f	0	+
chr22	50878286	50878389	NM_001351648_intron_18_0_chr22_50878287_f	0	+
chr22	50878478	50879250	NM_001351648_intron_19_0_chr22_50878479_f	0	+
chr22	50879455	50882294	NM_001351648_intron_20_0_chr22_50879456_f	0	+
chr22	50882546	50882627	NM_001351648_intron_21_0_chr22_50882547_f	0	+
chr22	50714237	50714317	NM_012401_intron_0_0_chr22_50714238_r	0	-
chr22	50714392	50715057	NM_012401_intron_1_0_chr22_50714393_r	0	-
chr22	50715133	50715270	NM_012401_intron_2_0_chr22_50715134_r	0	-
chr22	50715335	50716019	NM_012401_intron_3_0_chr22_50715336_r	0	-
chr22	50716167	50716281	NM_012401_intron_4_0_chr22_50716168_r	0	-
chr22	50716442	50716545	NM_012401_intron_5_0_chr22_50716443_r	0	-
chr22	50716700	50716863	NM_012401_intron_6_0_chr22_50716701_r	0	-
chr22	50716948	50717024	NM_012401_intron_7_0_chr22_50716949_r	0	-
chr22	50717125	50717283	NM_012401_intron_8_0_chr22_50717126_r	0	-
chr22	50717440	50718058	NM_012401_intron_9_0_chr22_50717441_r	0	-
chr22	50718205	50718433	NM_012401_intron_10_0_chr22_50718206_r	0	-
chr22	50718500	50718917	NM_012401_intron_11_0_chr22_50718501_r	0	-
chr22	50719099	50719172	NM_012401_intron_12_0_chr22_50719100_r	0	-
chr22	50719402	50719517	NM_012401_intron_13_0_chr22_50719403_r	0	-
chr22	50719618	50719788	NM_012401_intron_14_0_chr22_50719619_r	0	-
chr22	50719928	50719994	NM_012401_intron_15_0_chr22_50719929_r	0	-
chr22	50720171	50720282	NM_012401_intron_16_0_chr22_50720172_r	0	-
chr22	50720510	50720612	NM_012401_intron_17_0_chr22_50720511_r	0	-
chr22	50720742	50721139	NM_012401_intron_18_0_chr22_50720743_r	0	-
chr22	50721310	50721478	NM_012401_intron_19_0_chr22_50721311_r	0	-
chr22	50721615	50721765	NM_012401_intron_20_0_chr22_50721616_r	0	-
chr22	50721874	50722030	NM_012401_intron_21_0_chr22_50721875_r	0	-
chr22	50722179	50722261	NM_012401_intron_22_0_chr22_50722180_r	0	-
chr22	50722419	50722560	NM_012401_intron_23_0_chr22_50722420_r	0	-
chr22	50722642	50723001	NM_012401_intron_24_0_chr22_50722643_r	0	-
chr22	50723094	50724228	NM_012401_intron_25_0_chr22_50723095_r	0	-
chr22	50724330	50724418	NM_012401_intron_26_0_chr22_50724331_r	0	-
chr22	50724527	50724601	NM_012401_intron_27_0_chr22_50724528_r	0	-
chr22	50724716	50725539	NM_012401_intron_28_0_chr22_50724717_r	0	-
chr22	50725693	50726095	NM_012401_intron_29_0_chr22_50725694_r	0	-
chr22	50726222	50726365	NM_012401_intron_30_0_chr22_50726223_r	0	-
chr22	50726466	50727171	NM_012401_intron_31_0_chr22_50726467_r	0	-
chr22	50727300	50727388	NM_012401_intron_32_0_chr22_50727301_r	0	-
chr22	50727571	50727945	NM_012401_intron_33_0_chr22_50727572_r	0	-
chr22	50729026	50733147	NM_012401_intron_34_0_chr22_50729027_r	0	-
chr22	50733207	50745981	NM_012401_intron_35_0_chr22_50733208_r	0	-
chr22	50781979	50810448	NM_001351647_intron_0_0_chr22_50781980_f	0	+
chr22	50810579	50832321	NM_001351647_intron_1_0_chr22_50810580_f	0	+
chr22	50832564	50845163	NM_001351647_intron_2_0_chr22_50832565_f	0	+
chr22	50845304	50852980	NM_001351647_intron_3_0_chr22_50845305_f	0	+
chr22	50853118	50854520	NM_001351647_intron_4_0_chr22_50853119_f	0	+
chr22	50854586	50857295	NM_001351647_intron_5_0_chr22_50854587_f	0	+
chr22	50857408	50857777	NM_001351647_intron_6_0_chr22_50857409_f	0	+
chr22	50857891	50860682	NM_001351647_intron_7_0_chr22_50857892_f	0	+
chr22	50860809	50861890	NM_001351647_intron_8_0_chr22_50860810_f	0	+
chr22	50862043	50869601	NM_001351647_intron_9_0_chr22_50862044_f	0	+
chr22	50869811	50870693	NM_001351647_intron_10_0_chr22_50869812_f	0	+
chr22	50870758	50873394	NM_001351647_intron_11_0_chr22_50870759_f	0	+
chr22	50873510	50874795	NM_001351647_intron_12_0_chr22_50873511_f	0	+
chr22	50874881	50875416	NM_001351647_intron_13_0_chr22_50874882_f	0	+
chr22	50875497	50875934	NM_001351647_intron_14_0_chr22_50875498_f	0	+
chr22	50876032	50876271	NM_001351647_intron_15_0_chr22_50876033_f	0	+
chr22	50876329	50876602	NM_001351647_intron_16_0_chr22_50876330_f	0	+
chr22	50876727	50877027	NM_001351647_intron_17_0_chr22_50876728_f	0	+
chr22	50877191	50878129	NM_001351647_intron_18_0_chr22_50877192_f	0	+
chr22	50878286	50878389	NM_001351647_intron_19_0_chr22_50878287_f	0	+
chr22	50878478	50879250	NM_001351647_intron_20_0_chr22_50878479_f	0	+
chr22	50879455	50882294	NM_001351647_intron_21_0_chr22_50879456_f	0	+
chr22	50882546	50882627	NM_001351647_intron_22_0_chr22_50882547_f	0	+
chr22	50781979	50810448	NM_001351643_intron_0_0_chr22_50781980_f	0	+
chr22	50810579	50827414	NM_001351643_intron_1_0_chr22_50810580_f	0	+
chr22	50827540	50832321	NM_001351643_intron_2_0_chr22_50827541_f	0	+
chr22	50832564	50845117	NM_001351643_intron_3_0_chr22_50832565_f	0	+
chr22	50845304	50852980	NM_001351643_intron_4_0_chr22_50845305_f	0	+
chr22	50853118	50854520	NM_001351643_intron_5_0_chr22_50853119_f	0	+
chr22	50854586	50857295	NM_001351643_intron_6_0_chr22_50854587_f	0	+
chr22	50857408	50857777	NM_001351643_intron_7_0_chr22_50857409_f	0	+
chr22	50857891	50860682	NM_001351643_intron_8_0_chr22_50857892_f	0	+
chr22	50860809	50861890	NM_001351643_intron_9_0_chr22_50860810_f	0	+
chr22	50862043	50869601	NM_001351643_intron_10_0_chr22_50862044_f	0	+
chr22	50869811	50870693	NM_001351643_intron_11_0_chr22_50869812_f	0	+
chr22	50870758	50873394	NM_001351643_intron_12_0_chr22_50870759_f	0	+
chr22	50873510	50874795	NM_001351643_intron_13_0_chr22_50873511_f	0	+
chr22	50874881	50875416	NM_001351643_intron_14_0_chr22_50874882_f	0	+
chr22	50875497	50875934	NM_001351643_intron_15_0_chr22_50875498_f	0	+
chr22	50876032	50876271	NM_001351643_intron_16_0_chr22_50876033_f	0	+
chr22	50876329	50876602	NM_001351643_intron_17_0_chr22_50876330_f	0	+
chr22	50876727	50877027	NM_001351643_intron_18_0_chr22_50876728_f	0	+
chr22	50877191	50878129	NM_001351643_intron_19_0_chr22_50877192_f	0	+
chr22	50878286	50878389	NM_001351643_intron_20_0_chr22_50878287_f	0	+
chr22	50878478	50879250	NM_001351643_intron_21_0_chr22_50878479_f	0	+
chr22	50879455	50882294	NM_001351643_intron_22_0_chr22_50879456_f	0	+
chr22	50882546	50882627	NM_001351643_intron_23_0_chr22_50882547_f	0	+
chr22	50781979	50810448	NM_001242898_intron_0_0_chr22_50781980_f	0	+
chr22	50810579	50832321	NM_001242898_intron_1_0_chr22_50810580_f	0	+
chr22	50832564	50845117	NM_001242898_intron_2_0_chr22_50832565_f	0	+
chr22	50845304	50852980	NM_001242898_intron_3_0_chr22_50845305_f	0	+
chr22	50853118	50854520	NM_001242898_intron_4_0_chr22_50853119_f	0	+
chr22	50854586	50857295	NM_001242898_intron_5_0_chr22_50854587_f	0	+
chr22	50857408	50857777	NM_001242898_intron_6_0_chr22_50857409_f	0	+
chr22	50857891	50860682	NM_001242898_intron_7_0_chr22_50857892_f	0	+
chr22	50860809	50861890	NM_001242898_intron_8_0_chr22_50860810_f	0	+
chr22	50862043	50869601	NM_001242898_intron_9_0_chr22_50862044_f	0	+
chr22	50869811	50870693	NM_001242898_intron_10_0_chr22_50869812_f	0	+
chr22	50870758	50873394	NM_001242898_intron_11_0_chr22_50870759_f	0	+
chr22	50873510	50874795	NM_001242898_intron_12_0_chr22_50873511_f	0	+
chr22	50874881	50875416	NM_001242898_intron_13_0_chr22_50874882_f	0	+
chr22	50875497	50875934	NM_001242898_intron_14_0_chr22_50875498_f	0	+
chr22	50876032	50876271	NM_001242898_intron_15_0_chr22_50876033_f	0	+
chr22	50876329	50876602	NM_001242898_intron_16_0_chr22_50876330_f	0	+
chr22	50876727	50877027	NM_001242898_intron_17_0_chr22_50876728_f	0	+
chr22	50877191	50878129	NM_001242898_intron_18_0_chr22_50877192_f	0	+
chr22	50878286	50878389	NM_001242898_intron_19_0_chr22_50878287_f	0	+
chr22	50878478	50879250	NM_001242898_intron_20_0_chr22_50878479_f	0	+
chr22	50879455	50882294	NM_001242898_intron_21_0_chr22_50879456_f	0	+
chr22	50882546	50882627	NM_001242898_intron_22_0_chr22_50882547_f	0	+
chr22	50781979	50810448	NM_001351644_intron_0_0_chr22_50781980_f	0	+
chr22	50810579	50832321	NM_001351644_intron_1_0_chr22_50810580_f	0	+
chr22	50832564	50845117	NM_001351644_intron_2_0_chr22_50832565_f	0	+
chr22	50845304	50852980	NM_001351644_intron_3_0_chr22_50845305_f	0	+
chr22	50853118	50854520	NM_001351644_intron_4_0_chr22_50853119_f	0	+
chr22	50854586	50857295	NM_001351644_intron_5_0_chr22_50854587_f	0	+
chr22	50857408	50857777	NM_001351644_intron_6_0_chr22_50857409_f	0	+
chr22	50857891	50860682	NM_001351644_intron_7_0_chr22_50857892_f	0	+
chr22	50860809	50861890	NM_001351644_intron_8_0_chr22_50860810_f	0	+
chr22	50862043	50869601	NM_001351644_intron_9_0_chr22_50862044_f	0	+
chr22	50869811	50870693	NM_001351644_intron_10_0_chr22_50869812_f	0	+
chr22	50870758	50873394	NM_001351644_intron_11_0_chr22_50870759_f	0	+
chr22	50873510	50874795	NM_001351644_intron_12_0_chr22_50873511_f	0	+
chr22	50874881	50875934	NM_001351644_intron_13_0_chr22_50874882_f	0	+
chr22	50876032	50876271	NM_001351644_intron_14_0_chr22_50876033_f	0	+
chr22	50876329	50876602	NM_001351644_intron_15_0_chr22_50876330_f	0	+
chr22	50876727	50877027	NM_001351644_intron_16_0_chr22_50876728_f	0	+
chr22	50877191	50878126	NM_001351644_intron_17_0_chr22_50877192_f	0	+
chr22	50878286	50878389	NM_001351644_intron_18_0_chr22_50878287_f	0	+
chr22	50878478	50879250	NM_001351644_intron_19_0_chr22_50878479_f	0	+
chr22	50879455	50882294	NM_001351644_intron_20_0_chr22_50879456_f	0	+
chr22	50882546	50882627	NM_001351644_intron_21_0_chr22_50882547_f	0	+
chr22	50781979	50810448	NM_001351642_intron_0_0_chr22_50781980_f	0	+
chr22	50810579	50832321	NM_001351642_intron_1_0_chr22_50810580_f	0	+
chr22	50832564	50845117	NM_001351642_intron_2_0_chr22_50832565_f	0	+
chr22	50845304	50852980	NM_001351642_intron_3_0_chr22_50845305_f	0	+
chr22	50853118	50854520	NM_001351642_intron_4_0_chr22_50853119_f	0	+
chr22	50854586	50857295	NM_001351642_intron_5_0_chr22_50854587_f	0	+
chr22	50857408	50857777	NM_001351642_intron_6_0_chr22_50857409_f	0	+
chr22	50857891	50860682	NM_001351642_intron_7_0_chr22_50857892_f	0	+
chr22	50860809	50861890	NM_001351642_intron_8_0_chr22_50860810_f	0	+
chr22	50862043	50869601	NM_001351642_intron_9_0_chr22_50862044_f	0	+
chr22	50869811	50870693	NM_001351642_intron_10_0_chr22_50869812_f	0	+
chr22	50870758	50873394	NM_001351642_intron_11_0_chr22_50870759_f	0	+
chr22	50873510	50874795	NM_001351642_intron_12_0_chr22_50873511_f	0	+
chr22	50874881	50875416	NM_001351642_intron_13_0_chr22_50874882_f	0	+
chr22	50875497	50875934	NM_001351642_intron_14_0_chr22_50875498_f	0	+
chr22	50876032	50876271	NM_001351642_intron_15_0_chr22_50876033_f	0	+
chr22	50876329	50876602	NM_001351642_intron_16_0_chr22_50876330_f	0	+
chr22	50876727	50877027	NM_001351642_intron_17_0_chr22_50876728_f	0	+
chr22	50877191	50878126	NM_001351642_intron_18_0_chr22_50877192_f	0	+
chr22	50878286	50878389	NM_001351642_intron_19_0_chr22_50878287_f	0	+
chr22	50878478	50879250	NM_001351642_intron_20_0_chr22_50878479_f	0	+
chr22	50879455	50882294	NM_001351642_intron_21_0_chr22_50879456_f	0	+
chr22	50882546	50882627	NM_001351642_intron_22_0_chr22_50882547_f	0	+
chr22	50781979	50810448	NM_014678_intron_0_0_chr22_50781980_f	0	+
chr22	50810579	50832321	NM_014678_intron_1_0_chr22_50810580_f	0	+
chr22	50832564	50845117	NM_014678_intron_2_0_chr22_50832565_f	0	+
chr22	50845304	50852980	NM_014678_intron_3_0_chr22_50845305_f	0	+
chr22	50853118	50854520	NM_014678_intron_4_0_chr22_50853119_f	0	+
chr22	50854586	50857295	NM_014678_intron_5_0_chr22_50854587_f	0	+
chr22	50857408	50857777	NM_014678_intron_6_0_chr22_50857409_f	0	+
chr22	50857891	50860682	NM_014678_intron_7_0_chr22_50857892_f	0	+
chr22	50860809	50861890	NM_014678_intron_8_0_chr22_50860810_f	0	+
chr22	50862043	50869601	NM_014678_intron_9_0_chr22_50862044_f	0	+
chr22	50869811	50870693	NM_014678_intron_10_0_chr22_50869812_f	0	+
chr22	50870758	50873394	NM_014678_intron_11_0_chr22_50870759_f	0	+
chr22	50873510	50874795	NM_014678_intron_12_0_chr22_50873511_f	0	+
chr22	50874881	50875934	NM_014678_intron_13_0_chr22_50874882_f	0	+
chr22	50876032	50876271	NM_014678_intron_14_0_chr22_50876033_f	0	+
chr22	50876329	50876602	NM_014678_intron_15_0_chr22_50876330_f	0	+
chr22	50876727	50877027	NM_014678_intron_16_0_chr22_50876728_f	0	+
chr22	50877191	50878129	NM_014678_intron_17_0_chr22_50877192_f	0	+
chr22	50878286	50878389	NM_014678_intron_18_0_chr22_50878287_f	0	+
chr22	50878478	50879250	NM_014678_intron_19_0_chr22_50878479_f	0	+
chr22	50879455	50882294	NM_014678_intron_20_0_chr22_50879456_f	0	+
chr22	50882546	50882627	NM_014678_intron_21_0_chr22_50882547_f	0	+
chr22	50781979	50810448	NM_001242900_intron_0_0_chr22_50781980_f	0	+
chr22	50810579	50832321	NM_001242900_intron_1_0_chr22_50810580_f	0	+
chr22	50832564	50845117	NM_001242900_intron_2_0_chr22_50832565_f	0	+
chr22	50845304	50852980	NM_001242900_intron_3_0_chr22_50845305_f	0	+
chr22	50853118	50854520	NM_001242900_intron_4_0_chr22_50853119_f	0	+
chr22	50854586	50857295	NM_001242900_intron_5_0_chr22_50854587_f	0	+
chr22	50857408	50857777	NM_001242900_intron_6_0_chr22_50857409_f	0	+
chr22	50857891	50860682	NM_001242900_intron_7_0_chr22_50857892_f	0	+
chr22	50860809	50861890	NM_001242900_intron_8_0_chr22_50860810_f	0	+
chr22	50862043	50869601	NM_001242900_intron_9_0_chr22_50862044_f	0	+
chr22	50869811	50870693	NM_001242900_intron_10_0_chr22_50869812_f	0	+
chr22	50870758	50873394	NM_001242900_intron_11_0_chr22_50870759_f	0	+
chr22	50873510	50874795	NM_001242900_intron_12_0_chr22_50873511_f	0	+
chr22	50874881	50875934	NM_001242900_intron_13_0_chr22_50874882_f	0	+
chr22	50876032	50876271	NM_001242900_intron_14_0_chr22_50876033_f	0	+
chr22	50876329	50876602	NM_001242900_intron_15_0_chr22_50876330_f	0	+
chr22	50876727	50877027	NM_001242900_intron_16_0_chr22_50876728_f	0	+
chr22	50877191	50878126	NM_001242900_intron_17_0_chr22_50877192_f	0	+
chr22	50878286	50878389	NM_001242900_intron_18_0_chr22_50878287_f	0	+
chr22	50878478	50879250	NM_001242900_intron_19_0_chr22_50878479_f	0	+
chr22	50879455	50882294	NM_001242900_intron_20_0_chr22_50879456_f	0	+
chr22	50882546	50882631	NM_001242900_intron_21_0_chr22_50882547_f	0	+
chr22	50781979	50810448	NM_001242899_intron_0_0_chr22_50781980_f	0	+
chr22	50810579	50832321	NM_001242899_intron_1_0_chr22_50810580_f	0	+
chr22	50832564	50845117	NM_001242899_intron_2_0_chr22_50832565_f	0	+
chr22	50845304	50852980	NM_001242899_intron_3_0_chr22_50845305_f	0	+
chr22	50853118	50854520	NM_001242899_intron_4_0_chr22_50853119_f	0	+
chr22	50854586	50857295	NM_001242899_intron_5_0_chr22_50854587_f	0	+
chr22	50857408	50857774	NM_001242899_intron_6_0_chr22_50857409_f	0	+
chr22	50857891	50860682	NM_001242899_intron_7_0_chr22_50857892_f	0	+
chr22	50860809	50861890	NM_001242899_intron_8_0_chr22_50860810_f	0	+
chr22	50862043	50869601	NM_001242899_intron_9_0_chr22_50862044_f	0	+
chr22	50869811	50870693	NM_001242899_intron_10_0_chr22_50869812_f	0	+
chr22	50870758	50873394	NM_001242899_intron_11_0_chr22_50870759_f	0	+
chr22	50873510	50874795	NM_001242899_intron_12_0_chr22_50873511_f	0	+
chr22	50874881	50875934	NM_001242899_intron_13_0_chr22_50874882_f	0	+
chr22	50876032	50876271	NM_001242899_intron_14_0_chr22_50876033_f	0	+
chr22	50876329	50876602	NM_001242899_intron_15_0_chr22_50876330_f	0	+
chr22	50876727	50877027	NM_001242899_intron_16_0_chr22_50876728_f	0	+
chr22	50877191	50878129	NM_001242899_intron_17_0_chr22_50877192_f	0	+
chr22	50878286	50878389	NM_001242899_intron_18_0_chr22_50878287_f	0	+
chr22	50878478	50879250	NM_001242899_intron_19_0_chr22_50878479_f	0	+
chr22	50879455	50882294	NM_001242899_intron_20_0_chr22_50879456_f	0	+
chr22	50882546	50882627	NM_001242899_intron_21_0_chr22_50882547_f	0	+
chr22	16162388	16164481	NR_073460_intron_0_0_chr22_16162389_f	0	+
chr22	16164569	16171951	NR_073460_intron_1_0_chr22_16164570_f	0	+
chr22	16199953	16223509	NR_132385_intron_0_0_chr22_16199954_r	0	-
chr22	16223575	16231063	NR_132385_intron_1_0_chr22_16223576_r	0	-
chr22	16157342	16164481	NR_133911_intron_0_0_chr22_16157343_f	0	+
chr22	16164569	16171951	NR_133911_intron_1_0_chr22_16164570_f	0	+
chr22	16151821	16162396	NR_122113_intron_0_0_chr22_16151822_r	0	-
chr22	16162487	16186810	NR_122113_intron_1_0_chr22_16162488_r	0	-
chr22	16186953	16187164	NR_122113_intron_2_0_chr22_16186954_r	0	-
chr22	16187302	16189031	NR_122113_intron_3_0_chr22_16187303_r	0	-
chr22	16189143	16189263	NR_122113_intron_4_0_chr22_16189144_r	0	-
chr22	16189378	16190680	NR_122113_intron_5_0_chr22_16189379_r	0	-
chr22	16190791	16192905	NR_122113_intron_6_0_chr22_16190792_r	0	-
chr22	16162388	16164481	NR_073459_intron_0_0_chr22_16162389_f	0	+
chr22	16164569	16171951	NR_073459_intron_1_0_chr22_16164570_f	0	+
chr22	16275003	16276480	NR_046571_intron_0_0_chr22_16275004_f	0	+
chr22	16256677	16258184	NM_001136213_intron_0_0_chr22_16256678_r	0	-
chr22	16258303	16266928	NM_001136213_intron_1_0_chr22_16258304_r	0	-
chr22	16267095	16268136	NM_001136213_intron_2_0_chr22_16267096_r	0	-
chr22	16268181	16269872	NM_001136213_intron_3_0_chr22_16268182_r	0	-
chr22	16269943	16275206	NM_001136213_intron_4_0_chr22_16269944_r	0	-
chr22	16275277	16277747	NM_001136213_intron_5_0_chr22_16275278_r	0	-
chr22	16277885	16279194	NM_001136213_intron_6_0_chr22_16277886_r	0	-
chr22	16279301	16282144	NM_001136213_intron_7_0_chr22_16279302_r	0	-
chr22	16282318	16282477	NM_001136213_intron_8_0_chr22_16282319_r	0	-
chr22	16282592	16287253	NM_001136213_intron_9_0_chr22_16282593_r	0	-
chr22	17083105	17092547	NR_001591_intron_0_0_chr22_17083106_f	0	+
chr22	17092783	17094966	NR_001591_intron_1_0_chr22_17092784_f	0	+
chr22	17095068	17103730	NR_001591_intron_2_0_chr22_17095069_f	0	+
chr22	17103787	17117929	NR_001591_intron_3_0_chr22_17103788_f	0	+
chr22	17117980	17119468	NR_001591_intron_4_0_chr22_17117981_f	0	+
chr22	17119630	17128057	NR_001591_intron_5_0_chr22_17119631_f	0	+
chr22	17128147	17128552	NR_001591_intron_6_0_chr22_17128148_f	0	+
chr22	17128675	17129416	NR_001591_intron_7_0_chr22_17128676_f	0	+
chr22	17134966	17140386	NR_040115_intron_0_0_chr22_17134967_r	0	-
chr22	17140518	17140747	NR_040115_intron_1_0_chr22_17140519_r	0	-
chr22	17140859	17142365	NR_040115_intron_2_0_chr22_17140860_r	0	-
chr22	17142445	17150351	NR_040115_intron_3_0_chr22_17142446_r	0	-
chr22	17150510	17151106	NR_040115_intron_4_0_chr22_17150511_r	0	-
chr22	17151151	17152407	NR_040115_intron_5_0_chr22_17151152_r	0	-
chr22	17152478	17154489	NR_040115_intron_6_0_chr22_17152479_r	0	-
chr22	17154642	17156012	NR_040115_intron_7_0_chr22_17154643_r	0	-
chr22	17228629	17229165	NR_134584_intron_0_0_chr22_17228630_r	0	-
chr22	17308950	17309431	NR_003607_intron_0_0_chr22_17308951_f	0	+
chr22	17443766	17444614	NM_001037814_intron_0_0_chr22_17443767_r	0	-
chr22	17444719	17445655	NM_001037814_intron_1_0_chr22_17444720_r	0	-
chr22	17445752	17446067	NM_001037814_intron_2_0_chr22_17445753_r	0	-
chr22	17446158	17446989	NM_001037814_intron_3_0_chr22_17446159_r	0	-
chr22	17447254	17449187	NM_001037814_intron_4_0_chr22_17447255_r	0	-
chr22	17449273	17450832	NM_001037814_intron_5_0_chr22_17449274_r	0	-
chr22	17451083	17468849	NM_001037814_intron_6_0_chr22_17451084_r	0	-
chr22	17469057	17472762	NM_001037814_intron_7_0_chr22_17469058_r	0	-
chr22	17473066	17488830	NM_001037814_intron_8_0_chr22_17473067_r	0	-
chr22	17518234	17525762	NR_152826_intron_0_0_chr22_17518235_f	0	+
chr22	17525890	17528213	NR_152826_intron_1_0_chr22_17525891_f	0	+
chr22	17528316	17538406	NR_152826_intron_2_0_chr22_17528317_f	0	+
chr22	17518234	17525762	NR_152825_intron_0_0_chr22_17518235_f	0	+
chr22	17525890	17528213	NR_152825_intron_1_0_chr22_17525891_f	0	+
chr22	17528316	17538024	NR_152825_intron_2_0_chr22_17528317_f	0	+
chr22	17518234	17525762	NR_015352_intron_0_0_chr22_17518235_f	0	+
chr22	17525890	17528213	NR_015352_intron_1_0_chr22_17525891_f	0	+
chr22	17528316	17537962	NR_015352_intron_2_0_chr22_17528317_f	0	+
chr22	17443766	17444614	NM_001366857_intron_0_0_chr22_17443767_r	0	-
chr22	17444719	17445655	NM_001366857_intron_1_0_chr22_17444720_r	0	-
chr22	17445752	17446067	NM_001366857_intron_2_0_chr22_17445753_r	0	-
chr22	17446158	17446989	NM_001366857_intron_3_0_chr22_17446159_r	0	-
chr22	17447254	17449187	NM_001366857_intron_4_0_chr22_17447255_r	0	-
chr22	17449273	17472762	NM_001366857_intron_5_0_chr22_17449274_r	0	-
chr22	17473066	17488830	NM_001366857_intron_6_0_chr22_17473067_r	0	-
chr22	17443766	17444614	NR_159481_intron_0_0_chr22_17443767_r	0	-
chr22	17444719	17445655	NR_159481_intron_1_0_chr22_17444720_r	0	-
chr22	17445752	17446067	NR_159481_intron_2_0_chr22_17445753_r	0	-
chr22	17446158	17446989	NR_159481_intron_3_0_chr22_17446159_r	0	-
chr22	17448371	17449187	NR_159481_intron_4_0_chr22_17448372_r	0	-
chr22	17449273	17468849	NR_159481_intron_5_0_chr22_17449274_r	0	-
chr22	17469006	17472762	NR_159481_intron_6_0_chr22_17469007_r	0	-
chr22	17473066	17488830	NR_159481_intron_7_0_chr22_17473067_r	0	-
chr22	17619247	17619439	NM_017829_intron_0_0_chr22_17619248_r	0	-
chr22	17619628	17621948	NM_017829_intron_1_0_chr22_17619629_r	0	-
chr22	17622123	17623987	NM_017829_intron_2_0_chr22_17622124_r	0	-
chr22	17624021	17625913	NM_017829_intron_3_0_chr22_17624022_r	0	-
chr22	17626007	17629337	NM_017829_intron_4_0_chr22_17626008_r	0	-
chr22	17629450	17630431	NM_017829_intron_5_0_chr22_17629451_r	0	-
chr22	17630635	17646098	NM_017829_intron_6_0_chr22_17630636_r	0	-
chr22	17601033	17602141	NM_001163079_intron_0_0_chr22_17601034_r	0	-
chr22	17566119	17577951	NM_001289905_intron_0_0_chr22_17566120_f	0	+
chr22	17577976	17578686	NM_001289905_intron_1_0_chr22_17577977_f	0	+
chr22	17578833	17579664	NM_001289905_intron_2_0_chr22_17578834_f	0	+
chr22	17579777	17581244	NM_001289905_intron_3_0_chr22_17579778_f	0	+
chr22	17581371	17582885	NM_001289905_intron_4_0_chr22_17581372_f	0	+
chr22	17582933	17583028	NM_001289905_intron_5_0_chr22_17582934_f	0	+
chr22	17583192	17584383	NM_001289905_intron_6_0_chr22_17583193_f	0	+
chr22	17584467	17585615	NM_001289905_intron_7_0_chr22_17584468_f	0	+
chr22	17585700	17586480	NM_001289905_intron_8_0_chr22_17585701_f	0	+
chr22	17586492	17588616	NM_001289905_intron_9_0_chr22_17586493_f	0	+
chr22	17588658	17589196	NM_001289905_intron_10_0_chr22_17588659_f	0	+
chr22	17566119	17577951	NM_014339_intron_0_0_chr22_17566120_f	0	+
chr22	17577976	17578686	NM_014339_intron_1_0_chr22_17577977_f	0	+
chr22	17578833	17579664	NM_014339_intron_2_0_chr22_17578834_f	0	+
chr22	17579777	17581244	NM_014339_intron_3_0_chr22_17579778_f	0	+
chr22	17581371	17582885	NM_014339_intron_4_0_chr22_17581372_f	0	+
chr22	17582933	17583028	NM_014339_intron_5_0_chr22_17582934_f	0	+
chr22	17583192	17584383	NM_014339_intron_6_0_chr22_17583193_f	0	+
chr22	17584467	17585615	NM_014339_intron_7_0_chr22_17584468_f	0	+
chr22	17585700	17586480	NM_014339_intron_8_0_chr22_17585701_f	0	+
chr22	17586492	17586742	NM_014339_intron_9_0_chr22_17586493_f	0	+
chr22	17586844	17588616	NM_014339_intron_10_0_chr22_17586845_f	0	+
chr22	17588658	17589196	NM_014339_intron_11_0_chr22_17588659_f	0	+
chr22	17602929	17605544	NR_103793_intron_0_0_chr22_17602930_f	0	+
chr22	17605661	17611251	NR_103793_intron_1_0_chr22_17605662_f	0	+
chr22	17611374	17612504	NR_103793_intron_2_0_chr22_17611375_f	0	+
chr22	17662466	17662709	NM_177405_intron_0_0_chr22_17662467_r	0	-
chr22	17662912	17663493	NM_177405_intron_1_0_chr22_17662913_r	0	-
chr22	17663651	17669228	NM_177405_intron_2_0_chr22_17663652_r	0	-
chr22	17669337	17670831	NM_177405_intron_3_0_chr22_17669338_r	0	-
chr22	17670922	17672572	NM_177405_intron_4_0_chr22_17670923_r	0	-
chr22	17672700	17680438	NM_177405_intron_5_0_chr22_17672701_r	0	-
chr22	17619247	17619439	NM_033070_intron_0_0_chr22_17619248_r	0	-
chr22	17619628	17621948	NM_033070_intron_1_0_chr22_17619629_r	0	-
chr22	17622123	17623987	NM_033070_intron_2_0_chr22_17622124_r	0	-
chr22	17624021	17625913	NM_033070_intron_3_0_chr22_17624022_r	0	-
chr22	17626007	17629337	NM_033070_intron_4_0_chr22_17626008_r	0	-
chr22	17629450	17630431	NM_033070_intron_5_0_chr22_17629451_r	0	-
chr22	17630635	17640015	NM_033070_intron_6_0_chr22_17630636_r	0	-
chr22	17640727	17646158	NR_024483_intron_0_0_chr22_17640728_f	0	+
chr22	17640441	17646158	NR_024482_intron_0_0_chr22_17640442_f	0	+
chr22	17739196	17741679	NR_038398_intron_0_0_chr22_17739197_r	0	-
chr22	17741935	17747412	NR_038398_intron_1_0_chr22_17741936_r	0	-
chr22	18043413	18062510	NM_001303484_intron_0_0_chr22_18043414_f	0	+
chr22	18062730	18063802	NM_001303484_intron_1_0_chr22_18062731_f	0	+
chr22	18063925	18064123	NM_001303484_intron_2_0_chr22_18063926_f	0	+
chr22	18064179	18065328	NM_001303484_intron_3_0_chr22_18064180_f	0	+
chr22	18065419	18066181	NM_001303484_intron_4_0_chr22_18065420_f	0	+
chr22	18066300	18069901	NM_001303484_intron_5_0_chr22_18066301_f	0	+
chr22	18070067	18070690	NM_001303484_intron_6_0_chr22_18070068_f	0	+
chr22	18070845	18072355	NM_001303484_intron_7_0_chr22_18070846_f	0	+
chr22	18072431	18072860	NM_001303484_intron_8_0_chr22_18072432_f	0	+
chr22	18063097	18064099	NM_001288707_intron_0_0_chr22_18063098_r	0	-
chr22	18064314	18068030	NM_001288707_intron_1_0_chr22_18064315_r	0	-
chr22	18068152	18070632	NM_001288707_intron_2_0_chr22_18068153_r	0	-
chr22	18043413	18049988	NM_031481_intron_0_0_chr22_18043414_f	0	+
chr22	18050051	18062510	NM_031481_intron_1_0_chr22_18050052_f	0	+
chr22	18062730	18063802	NM_031481_intron_2_0_chr22_18062731_f	0	+
chr22	18063925	18064123	NM_031481_intron_3_0_chr22_18063926_f	0	+
chr22	18064179	18065328	NM_031481_intron_4_0_chr22_18064180_f	0	+
chr22	18065419	18066181	NM_031481_intron_5_0_chr22_18065420_f	0	+
chr22	18066300	18069901	NM_031481_intron_6_0_chr22_18066301_f	0	+
chr22	18070067	18070690	NM_031481_intron_7_0_chr22_18070068_f	0	+
chr22	18070845	18072355	NM_031481_intron_8_0_chr22_18070846_f	0	+
chr22	18072431	18072860	NM_031481_intron_9_0_chr22_18072432_f	0	+
chr22	18121652	18138427	NM_001270732_intron_0_0_chr22_18121653_f	0	+
chr22	18138598	18165979	NM_001270732_intron_1_0_chr22_18138599_f	0	+
chr22	18166087	18185008	NM_001270732_intron_2_0_chr22_18166088_f	0	+
chr22	18185152	18209442	NM_001270732_intron_3_0_chr22_18185153_f	0	+
chr22	18121652	18138427	NM_015367_intron_0_0_chr22_18121653_f	0	+
chr22	18138598	18165979	NM_015367_intron_1_0_chr22_18138599_f	0	+
chr22	18166087	18171751	NM_015367_intron_2_0_chr22_18166088_f	0	+
chr22	18171908	18178906	NM_015367_intron_3_0_chr22_18171909_f	0	+
chr22	18178976	18185008	NM_015367_intron_4_0_chr22_18178977_f	0	+
chr22	18185152	18209442	NM_015367_intron_5_0_chr22_18185153_f	0	+
chr22	18121652	18165979	NM_001270726_intron_0_0_chr22_18121653_f	0	+
chr22	18166087	18171751	NM_001270726_intron_1_0_chr22_18166088_f	0	+
chr22	18171908	18178906	NM_001270726_intron_2_0_chr22_18171909_f	0	+
chr22	18178976	18185008	NM_001270726_intron_3_0_chr22_18178977_f	0	+
chr22	18185152	18209442	NM_001270726_intron_4_0_chr22_18185153_f	0	+
chr22	18121652	18165979	NM_001270730_intron_0_0_chr22_18121653_f	0	+
chr22	18166087	18178906	NM_001270730_intron_1_0_chr22_18166088_f	0	+
chr22	18178976	18185008	NM_001270730_intron_2_0_chr22_18178977_f	0	+
chr22	18185152	18209442	NM_001270730_intron_3_0_chr22_18185153_f	0	+
chr22	18121652	18138427	NM_001270729_intron_0_0_chr22_18121653_f	0	+
chr22	18138598	18165979	NM_001270729_intron_1_0_chr22_18138599_f	0	+
chr22	18166087	18178906	NM_001270729_intron_2_0_chr22_18166088_f	0	+
chr22	18178976	18185008	NM_001270729_intron_3_0_chr22_18178977_f	0	+
chr22	18185152	18209442	NM_001270729_intron_4_0_chr22_18185153_f	0	+
chr22	18138598	18145664	NR_073068_intron_0_0_chr22_18138599_f	0	+
chr22	18145779	18165979	NR_073068_intron_1_0_chr22_18145780_f	0	+
chr22	18166087	18171751	NR_073068_intron_2_0_chr22_18166088_f	0	+
chr22	18171908	18209442	NR_073068_intron_3_0_chr22_18171909_f	0	+
chr22	18189591	18209442	NM_001270733_intron_0_0_chr22_18189592_f	0	+
chr22	18121652	18138427	NM_001270735_intron_0_0_chr22_18121653_f	0	+
chr22	18138598	18165979	NM_001270735_intron_1_0_chr22_18138599_f	0	+
chr22	18166087	18209442	NM_001270735_intron_2_0_chr22_18166088_f	0	+
chr22	18121652	18138427	NM_001270734_intron_0_0_chr22_18121653_f	0	+
chr22	18138598	18165979	NM_001270734_intron_1_0_chr22_18138599_f	0	+
chr22	18166087	18171751	NM_001270734_intron_2_0_chr22_18166088_f	0	+
chr22	18171908	18209442	NM_001270734_intron_3_0_chr22_18171909_f	0	+
chr22	18138598	18165979	NR_073069_intron_0_0_chr22_18138599_f	0	+
chr22	18166087	18167374	NR_073069_intron_1_0_chr22_18166088_f	0	+
chr22	18167472	18171751	NR_073069_intron_2_0_chr22_18167473_f	0	+
chr22	18171908	18209442	NR_073069_intron_3_0_chr22_18171909_f	0	+
chr22	18121652	18138427	NM_001270728_intron_0_0_chr22_18121653_f	0	+
chr22	18138598	18185008	NM_001270728_intron_1_0_chr22_18138599_f	0	+
chr22	18185152	18209442	NM_001270728_intron_2_0_chr22_18185153_f	0	+
chr22	18121652	18138427	NM_001270731_intron_0_0_chr22_18121653_f	0	+
chr22	18138598	18165979	NM_001270731_intron_1_0_chr22_18138599_f	0	+
chr22	18166087	18171751	NM_001270731_intron_2_0_chr22_18166088_f	0	+
chr22	18171908	18185008	NM_001270731_intron_3_0_chr22_18171909_f	0	+
chr22	18185152	18209442	NM_001270731_intron_4_0_chr22_18185153_f	0	+
chr22	18121652	18165979	NM_001270727_intron_0_0_chr22_18121653_f	0	+
chr22	18166087	18171751	NM_001270727_intron_1_0_chr22_18166088_f	0	+
chr22	18171908	18178906	NM_001270727_intron_2_0_chr22_18171909_f	0	+
chr22	18178976	18209442	NM_001270727_intron_3_0_chr22_18178977_f	0	+
chr22	18121652	18138427	NM_001363824_intron_0_0_chr22_18121653_f	0	+
chr22	18138598	18165979	NM_001363824_intron_1_0_chr22_18138599_f	0	+
chr22	18166087	18171751	NM_001363824_intron_2_0_chr22_18166088_f	0	+
chr22	18171908	18178906	NM_001363824_intron_3_0_chr22_18171909_f	0	+
chr22	18178976	18185008	NM_001363824_intron_4_0_chr22_18178977_f	0	+
chr22	18560813	18561061	NM_017929_intron_0_0_chr22_18560814_f	0	+
chr22	18561372	18562639	NM_017929_intron_1_0_chr22_18561373_f	0	+
chr22	18562780	18566202	NM_017929_intron_2_0_chr22_18562781_f	0	+
chr22	18566498	18567877	NM_017929_intron_3_0_chr22_18566499_f	0	+
chr22	18568024	18570737	NM_017929_intron_4_0_chr22_18568025_f	0	+
chr22	18560813	18561061	NM_001199319_intron_0_0_chr22_18560814_f	0	+
chr22	18561372	18562639	NM_001199319_intron_1_0_chr22_18561373_f	0	+
chr22	18562780	18566202	NM_001199319_intron_2_0_chr22_18562781_f	0	+
chr22	18566498	18570737	NM_001199319_intron_3_0_chr22_18566499_f	0	+
chr22	18561372	18562639	NM_001127649_intron_0_0_chr22_18561373_f	0	+
chr22	18562780	18566202	NM_001127649_intron_1_0_chr22_18562781_f	0	+
chr22	18566498	18567877	NM_001127649_intron_2_0_chr22_18566499_f	0	+
chr22	18568024	18570737	NM_001127649_intron_3_0_chr22_18568025_f	0	+
chr22	18512320	18518525	NR_024417_intron_0_0_chr22_18512321_f	0	+
chr22	18661232	18665876	NR_136570_intron_0_0_chr22_18661233_r	0	-
chr22	18666031	18666493	NR_136570_intron_1_0_chr22_18666032_r	0	-
chr22	18666534	18666760	NR_136570_intron_2_0_chr22_18666535_r	0	-
chr22	18666833	18667366	NR_136570_intron_3_0_chr22_18666834_r	0	-
chr22	18669173	18671389	NR_136570_intron_4_0_chr22_18669174_r	0	-
chr22	18671423	18671888	NR_136570_intron_5_0_chr22_18671424_r	0	-
chr22	18671950	18673949	NR_136570_intron_6_0_chr22_18671951_r	0	-
chr22	18674015	18678923	NR_136570_intron_7_0_chr22_18674016_r	0	-
chr22	18679010	18681956	NR_136570_intron_8_0_chr22_18679011_r	0	-
chr22	18681981	18682449	NR_136570_intron_9_0_chr22_18681982_r	0	-
chr22	18682508	18688541	NR_136570_intron_10_0_chr22_18682509_r	0	-
chr22	18661232	18665876	NR_136574_intron_0_0_chr22_18661233_r	0	-
chr22	18666031	18666760	NR_136574_intron_1_0_chr22_18666032_r	0	-
chr22	18666833	18667366	NR_136574_intron_2_0_chr22_18666834_r	0	-
chr22	18632989	18640324	NM_017414_intron_0_0_chr22_18632990_f	0	+
chr22	18640587	18642938	NM_017414_intron_1_0_chr22_18640588_f	0	+
chr22	18643035	18644556	NM_017414_intron_2_0_chr22_18643036_f	0	+
chr22	18644702	18650021	NM_017414_intron_3_0_chr22_18644703_f	0	+
chr22	18650101	18650656	NM_017414_intron_4_0_chr22_18650102_f	0	+
chr22	18650803	18652610	NM_017414_intron_5_0_chr22_18650804_f	0	+
chr22	18652706	18653519	NM_017414_intron_6_0_chr22_18652707_f	0	+
chr22	18653687	18655916	NM_017414_intron_7_0_chr22_18653688_f	0	+
chr22	18656048	18656559	NM_017414_intron_8_0_chr22_18656049_f	0	+
chr22	18656609	18659538	NM_017414_intron_9_0_chr22_18656610_f	0	+
chr22	18839356	18839731	NR_135922_intron_0_0_chr22_18839357_f	0	+
chr22	18840107	18841162	NR_135922_intron_1_0_chr22_18840108_f	0	+
chr22	18841268	18843302	NR_135922_intron_2_0_chr22_18841269_f	0	+
chr22	18843431	18844087	NR_135922_intron_3_0_chr22_18843432_f	0	+
chr22	18845002	18845894	NR_135922_intron_4_0_chr22_18845003_f	0	+
chr22	18761481	18761785	NR_003267_intron_0_0_chr22_18761482_r	0	-
chr22	18761899	18761980	NR_003267_intron_1_0_chr22_18761900_r	0	-
chr22	18762093	18762195	NR_003267_intron_2_0_chr22_18762094_r	0	-
chr22	18762322	18762554	NR_003267_intron_3_0_chr22_18762323_r	0	-
chr22	18762742	18766242	NR_003267_intron_4_0_chr22_18762743_r	0	-
chr22	18766379	18766902	NR_003267_intron_5_0_chr22_18766380_r	0	-
chr22	18767052	18769101	NR_003267_intron_6_0_chr22_18767053_r	0	-
chr22	18769259	18769651	NR_003267_intron_7_0_chr22_18769260_r	0	-
chr22	18769844	18775043	NR_003267_intron_8_0_chr22_18769845_r	0	-
chr22	18775124	18775257	NR_003267_intron_9_0_chr22_18775125_r	0	-
chr22	18775392	18778571	NR_003267_intron_10_0_chr22_18775393_r	0	-
chr22	18778742	18779285	NR_003267_intron_11_0_chr22_18778743_r	0	-
chr22	18893997	18894077	NM_005675_intron_0_0_chr22_18893998_f	0	+
chr22	18894238	18897684	NM_005675_intron_1_0_chr22_18894239_f	0	+
chr22	18897785	18898400	NM_005675_intron_2_0_chr22_18897786_f	0	+
chr22	18898541	18899052	NM_005675_intron_3_0_chr22_18898542_f	0	+
chr22	18958171	18978232	NR_045121_intron_0_0_chr22_18958172_f	0	+
chr22	18978437	18979329	NR_045121_intron_1_0_chr22_18978438_f	0	+
chr22	18900875	18900950	NM_016335_intron_0_0_chr22_18900876_r	0	-
chr22	18901039	18904402	NM_016335_intron_1_0_chr22_18901040_r	0	-
chr22	18904501	18905828	NM_016335_intron_2_0_chr22_18904502_r	0	-
chr22	18906004	18906963	NM_016335_intron_3_0_chr22_18906005_r	0	-
chr22	18907110	18907218	NM_016335_intron_4_0_chr22_18907111_r	0	-
chr22	18907311	18908854	NM_016335_intron_5_0_chr22_18907312_r	0	-
chr22	18908936	18909837	NM_016335_intron_6_0_chr22_18908937_r	0	-
chr22	18909917	18910329	NM_016335_intron_7_0_chr22_18909918_r	0	-
chr22	18910446	18910627	NM_016335_intron_8_0_chr22_18910447_r	0	-
chr22	18910692	18912563	NM_016335_intron_9_0_chr22_18910693_r	0	-
chr22	18912713	18913200	NM_016335_intron_10_0_chr22_18912714_r	0	-
chr22	18913235	18918502	NM_016335_intron_11_0_chr22_18913236_r	0	-
chr22	18918711	18923527	NM_016335_intron_12_0_chr22_18918712_r	0	-
chr22	18923840	18923902	NM_016335_intron_13_0_chr22_18923841_r	0	-
chr22	18958171	18975269	NR_002733_intron_0_0_chr22_18958172_f	0	+
chr22	18975413	18978232	NR_002733_intron_1_0_chr22_18975414_f	0	+
chr22	18978437	18979329	NR_002733_intron_2_0_chr22_18978438_f	0	+
chr22	18900875	18900950	NM_001195226_intron_0_0_chr22_18900876_r	0	-
chr22	18901039	18904402	NM_001195226_intron_1_0_chr22_18901040_r	0	-
chr22	18904501	18905828	NM_001195226_intron_2_0_chr22_18904502_r	0	-
chr22	18906004	18906963	NM_001195226_intron_3_0_chr22_18906005_r	0	-
chr22	18907110	18907218	NM_001195226_intron_4_0_chr22_18907111_r	0	-
chr22	18907311	18908854	NM_001195226_intron_5_0_chr22_18907312_r	0	-
chr22	18908936	18909837	NM_001195226_intron_6_0_chr22_18908937_r	0	-
chr22	18909917	18910329	NM_001195226_intron_7_0_chr22_18909918_r	0	-
chr22	18910446	18910627	NM_001195226_intron_8_0_chr22_18910447_r	0	-
chr22	18910692	18912563	NM_001195226_intron_9_0_chr22_18910693_r	0	-
chr22	18912713	18913200	NM_001195226_intron_10_0_chr22_18912714_r	0	-
chr22	18913235	18918502	NM_001195226_intron_11_0_chr22_18913236_r	0	-
chr22	18918711	18923902	NM_001195226_intron_12_0_chr22_18918712_r	0	-
chr22	19026634	19028570	NM_001184781_intron_0_0_chr22_19026635_r	0	-
chr22	19028807	19029319	NM_001184781_intron_1_0_chr22_19028808_r	0	-
chr22	19029472	19035952	NM_001184781_intron_2_0_chr22_19029473_r	0	-
chr22	19036156	19044498	NM_001184781_intron_3_0_chr22_19036157_r	0	-
chr22	19044675	19050714	NM_001184781_intron_4_0_chr22_19044676_r	0	-
chr22	19050791	19052360	NM_001184781_intron_5_0_chr22_19050792_r	0	-
chr22	19052571	19055612	NM_001184781_intron_6_0_chr22_19052572_r	0	-
chr22	19055738	19076880	NM_001184781_intron_7_0_chr22_19055739_r	0	-
chr22	19077003	19109640	NM_001184781_intron_8_0_chr22_19077004_r	0	-
chr22	19026634	19028570	NR_033674_intron_0_0_chr22_19026635_r	0	-
chr22	19028807	19029319	NR_033674_intron_1_0_chr22_19028808_r	0	-
chr22	19029472	19035952	NR_033674_intron_2_0_chr22_19029473_r	0	-
chr22	19036156	19044498	NR_033674_intron_3_0_chr22_19036157_r	0	-
chr22	19044675	19050714	NR_033674_intron_4_0_chr22_19044676_r	0	-
chr22	19050791	19052360	NR_033674_intron_5_0_chr22_19050792_r	0	-
chr22	19052588	19055612	NR_033674_intron_6_0_chr22_19052589_r	0	-
chr22	19055738	19109640	NR_033674_intron_7_0_chr22_19055739_r	0	-
chr22	19026634	19028570	NM_001173533_intron_0_0_chr22_19026635_r	0	-
chr22	19028807	19029319	NM_001173533_intron_1_0_chr22_19028808_r	0	-
chr22	19029472	19035952	NM_001173533_intron_2_0_chr22_19029473_r	0	-
chr22	19036156	19044498	NM_001173533_intron_3_0_chr22_19036157_r	0	-
chr22	19044675	19050714	NM_001173533_intron_4_0_chr22_19044676_r	0	-
chr22	19050791	19052360	NM_001173533_intron_5_0_chr22_19050792_r	0	-
chr22	19052580	19055612	NM_001173533_intron_6_0_chr22_19052581_r	0	-
chr22	19055738	19109640	NM_001173533_intron_7_0_chr22_19055739_r	0	-
chr22	19121988	19122572	NR_134304_intron_0_0_chr22_19121989_r	0	-
chr22	19122688	19124835	NR_134304_intron_1_0_chr22_19122689_r	0	-
chr22	19124945	19125815	NR_134304_intron_2_0_chr22_19124946_r	0	-
chr22	19125992	19126671	NR_134304_intron_3_0_chr22_19125993_r	0	-
chr22	19126805	19127124	NR_134304_intron_4_0_chr22_19126806_r	0	-
chr22	19127242	19127367	NR_134304_intron_5_0_chr22_19127243_r	0	-
chr22	19127540	19130050	NR_134304_intron_6_0_chr22_19127541_r	0	-
chr22	19130146	19130238	NR_134304_intron_7_0_chr22_19130147_r	0	-
chr22	19130407	19132018	NR_134304_intron_8_0_chr22_19130408_r	0	-
chr22	19121988	19122572	NM_022719_intron_0_0_chr22_19121989_r	0	-
chr22	19122688	19124835	NM_022719_intron_1_0_chr22_19122689_r	0	-
chr22	19124945	19125727	NM_022719_intron_2_0_chr22_19124946_r	0	-
chr22	19125830	19126671	NM_022719_intron_3_0_chr22_19125831_r	0	-
chr22	19126805	19127124	NM_022719_intron_4_0_chr22_19126806_r	0	-
chr22	19127242	19127367	NM_022719_intron_5_0_chr22_19127243_r	0	-
chr22	19127537	19130050	NM_022719_intron_6_0_chr22_19127538_r	0	-
chr22	19130146	19130238	NM_022719_intron_7_0_chr22_19130147_r	0	-
chr22	19130407	19132018	NM_022719_intron_8_0_chr22_19130408_r	0	-
chr22	19026634	19028570	NM_005137_intron_0_0_chr22_19026635_r	0	-
chr22	19028807	19029319	NM_005137_intron_1_0_chr22_19028808_r	0	-
chr22	19029472	19035952	NM_005137_intron_2_0_chr22_19029473_r	0	-
chr22	19036156	19044498	NM_005137_intron_3_0_chr22_19036157_r	0	-
chr22	19044675	19050714	NM_005137_intron_4_0_chr22_19044676_r	0	-
chr22	19050791	19052360	NM_005137_intron_5_0_chr22_19050792_r	0	-
chr22	19052580	19055612	NM_005137_intron_6_0_chr22_19052581_r	0	-
chr22	19055738	19076880	NM_005137_intron_7_0_chr22_19055739_r	0	-
chr22	19077003	19109640	NM_005137_intron_8_0_chr22_19077004_r	0	-
chr22	19026634	19028570	NM_001173534_intron_0_0_chr22_19026635_r	0	-
chr22	19028807	19029319	NM_001173534_intron_1_0_chr22_19028808_r	0	-
chr22	19029472	19035952	NM_001173534_intron_2_0_chr22_19029473_r	0	-
chr22	19036156	19044498	NM_001173534_intron_3_0_chr22_19036157_r	0	-
chr22	19044675	19050714	NM_001173534_intron_4_0_chr22_19044676_r	0	-
chr22	19050791	19052360	NM_001173534_intron_5_0_chr22_19050792_r	0	-
chr22	19052571	19055612	NM_001173534_intron_6_0_chr22_19052572_r	0	-
chr22	19055738	19109640	NM_001173534_intron_7_0_chr22_19055739_r	0	-
chr22	19163757	19163933	NM_001256534_intron_0_0_chr22_19163758_r	0	-
chr22	19164007	19164090	NM_001256534_intron_1_0_chr22_19164008_r	0	-
chr22	19164206	19164358	NM_001256534_intron_2_0_chr22_19164207_r	0	-
chr22	19164463	19164632	NM_001256534_intron_3_0_chr22_19164464_r	0	-
chr22	19164717	19165239	NM_001256534_intron_4_0_chr22_19164718_r	0	-
chr22	19165378	19165454	NM_001256534_intron_5_0_chr22_19165379_r	0	-
chr22	19165554	19165645	NM_001256534_intron_6_0_chr22_19165555_r	0	-
chr22	19163757	19163933	NM_005984_intron_0_0_chr22_19163758_r	0	-
chr22	19164007	19164090	NM_005984_intron_1_0_chr22_19164008_r	0	-
chr22	19164206	19164358	NM_005984_intron_2_0_chr22_19164207_r	0	-
chr22	19164463	19164632	NM_005984_intron_3_0_chr22_19164464_r	0	-
chr22	19164717	19165239	NM_005984_intron_4_0_chr22_19164718_r	0	-
chr22	19165378	19165454	NM_005984_intron_5_0_chr22_19165379_r	0	-
chr22	19165554	19165645	NM_005984_intron_6_0_chr22_19165555_r	0	-
chr22	19165753	19166092	NM_005984_intron_7_0_chr22_19165754_r	0	-
chr22	19163757	19163933	NR_046298_intron_0_0_chr22_19163758_r	0	-
chr22	19164007	19164090	NR_046298_intron_1_0_chr22_19164008_r	0	-
chr22	19164206	19164358	NR_046298_intron_2_0_chr22_19164207_r	0	-
chr22	19164463	19164632	NR_046298_intron_3_0_chr22_19164464_r	0	-
chr22	19164717	19165454	NR_046298_intron_4_0_chr22_19164718_r	0	-
chr22	19165554	19165645	NR_046298_intron_5_0_chr22_19165555_r	0	-
chr22	19165753	19166092	NR_046298_intron_6_0_chr22_19165754_r	0	-
chr22	19163757	19163933	NM_001287387_intron_0_0_chr22_19163758_r	0	-
chr22	19164007	19164090	NM_001287387_intron_1_0_chr22_19164008_r	0	-
chr22	19164206	19164358	NM_001287387_intron_2_0_chr22_19164207_r	0	-
chr22	19164463	19164632	NM_001287387_intron_3_0_chr22_19164464_r	0	-
chr22	19164717	19165239	NM_001287387_intron_4_0_chr22_19164718_r	0	-
chr22	19165378	19165454	NM_001287387_intron_5_0_chr22_19165379_r	0	-
chr22	19165554	19165645	NM_001287387_intron_6_0_chr22_19165555_r	0	-
chr22	19165753	19165899	NM_001287387_intron_7_0_chr22_19165754_r	0	-
chr22	19429217	19434900	NM_001166242_intron_0_0_chr22_19429218_r	0	-
chr22	19435068	19435187	NM_001166242_intron_1_0_chr22_19435069_r	0	-
chr22	19467542	19467680	NM_001178010_intron_0_0_chr22_19467543_f	0	+
chr22	19467740	19468475	NM_001178010_intron_1_0_chr22_19467741_f	0	+
chr22	19468568	19470212	NM_001178010_intron_2_0_chr22_19468569_f	0	+
chr22	19470350	19471384	NM_001178010_intron_3_0_chr22_19470351_f	0	+
chr22	19471528	19481849	NM_001178010_intron_4_0_chr22_19471529_f	0	+
chr22	19481905	19482029	NM_001178010_intron_5_0_chr22_19481906_f	0	+
chr22	19482125	19483503	NM_001178010_intron_6_0_chr22_19482126_f	0	+
chr22	19483552	19484908	NM_001178010_intron_7_0_chr22_19483553_f	0	+
chr22	19484970	19486623	NM_001178010_intron_8_0_chr22_19484971_f	0	+
chr22	19486674	19492884	NM_001178010_intron_9_0_chr22_19486675_f	0	+
chr22	19493004	19494908	NM_001178010_intron_10_0_chr22_19493005_f	0	+
chr22	19495040	19495288	NM_001178010_intron_11_0_chr22_19495041_f	0	+
chr22	19495387	19496052	NM_001178010_intron_12_0_chr22_19495388_f	0	+
chr22	19496214	19502271	NM_001178010_intron_13_0_chr22_19496215_f	0	+
chr22	19502410	19502487	NM_001178010_intron_14_0_chr22_19502411_f	0	+
chr22	19502571	19504049	NM_001178010_intron_15_0_chr22_19502572_f	0	+
chr22	19504168	19504339	NM_001178010_intron_16_0_chr22_19504169_f	0	+
chr22	19504416	19506366	NM_001178010_intron_17_0_chr22_19504417_f	0	+
chr22	19506432	19508003	NM_001178010_intron_18_0_chr22_19506433_f	0	+
chr22	19438267	19442271	NM_001362910_intron_0_0_chr22_19438268_r	0	-
chr22	19442353	19443202	NM_001362910_intron_1_0_chr22_19442354_r	0	-
chr22	19443291	19444109	NM_001362910_intron_2_0_chr22_19443292_r	0	-
chr22	19444157	19444375	NM_001362910_intron_3_0_chr22_19444158_r	0	-
chr22	19444441	19445593	NM_001362910_intron_4_0_chr22_19444442_r	0	-
chr22	19445662	19452724	NM_001362910_intron_5_0_chr22_19445663_r	0	-
chr22	19452797	19455395	NM_001362910_intron_6_0_chr22_19452798_r	0	-
chr22	19455526	19459209	NM_001362910_intron_7_0_chr22_19455527_r	0	-
chr22	19459331	19462590	NM_001362910_intron_8_0_chr22_19459332_r	0	-
chr22	19462623	19462992	NM_001362910_intron_9_0_chr22_19462624_r	0	-
chr22	19463125	19466347	NM_001362910_intron_10_0_chr22_19463126_r	0	-
chr22	19512065	19512576	NM_001363067_intron_0_0_chr22_19512066_r	0	-
chr22	19467542	19467680	NM_003504_intron_0_0_chr22_19467543_f	0	+
chr22	19467740	19468475	NM_003504_intron_1_0_chr22_19467741_f	0	+
chr22	19468568	19470212	NM_003504_intron_2_0_chr22_19468569_f	0	+
chr22	19470350	19471384	NM_003504_intron_3_0_chr22_19470351_f	0	+
chr22	19471528	19481849	NM_003504_intron_4_0_chr22_19471529_f	0	+
chr22	19481905	19483503	NM_003504_intron_5_0_chr22_19481906_f	0	+
chr22	19483552	19484908	NM_003504_intron_6_0_chr22_19483553_f	0	+
chr22	19484970	19486623	NM_003504_intron_7_0_chr22_19484971_f	0	+
chr22	19486674	19492884	NM_003504_intron_8_0_chr22_19486675_f	0	+
chr22	19493004	19494908	NM_003504_intron_9_0_chr22_19493005_f	0	+
chr22	19495040	19495288	NM_003504_intron_10_0_chr22_19495041_f	0	+
chr22	19495387	19496052	NM_003504_intron_11_0_chr22_19495388_f	0	+
chr22	19496214	19502271	NM_003504_intron_12_0_chr22_19496215_f	0	+
chr22	19502410	19502487	NM_003504_intron_13_0_chr22_19502411_f	0	+
chr22	19502571	19504049	NM_003504_intron_14_0_chr22_19502572_f	0	+
chr22	19504168	19504339	NM_003504_intron_15_0_chr22_19504169_f	0	+
chr22	19504416	19506366	NM_003504_intron_16_0_chr22_19504417_f	0	+
chr22	19506432	19508003	NM_003504_intron_17_0_chr22_19506433_f	0	+
chr22	19467542	19467680	NM_001178011_intron_0_0_chr22_19467543_f	0	+
chr22	19467740	19468475	NM_001178011_intron_1_0_chr22_19467741_f	0	+
chr22	19468568	19471384	NM_001178011_intron_2_0_chr22_19468569_f	0	+
chr22	19471528	19481849	NM_001178011_intron_3_0_chr22_19471529_f	0	+
chr22	19481905	19483503	NM_001178011_intron_4_0_chr22_19481906_f	0	+
chr22	19483552	19484908	NM_001178011_intron_5_0_chr22_19483553_f	0	+
chr22	19484970	19486623	NM_001178011_intron_6_0_chr22_19484971_f	0	+
chr22	19486674	19492884	NM_001178011_intron_7_0_chr22_19486675_f	0	+
chr22	19493004	19494908	NM_001178011_intron_8_0_chr22_19493005_f	0	+
chr22	19495040	19495288	NM_001178011_intron_9_0_chr22_19495041_f	0	+
chr22	19495387	19496052	NM_001178011_intron_10_0_chr22_19495388_f	0	+
chr22	19496214	19502271	NM_001178011_intron_11_0_chr22_19496215_f	0	+
chr22	19502410	19502487	NM_001178011_intron_12_0_chr22_19502411_f	0	+
chr22	19502571	19504049	NM_001178011_intron_13_0_chr22_19502572_f	0	+
chr22	19504168	19504339	NM_001178011_intron_14_0_chr22_19504169_f	0	+
chr22	19504416	19506366	NM_001178011_intron_15_0_chr22_19504417_f	0	+
chr22	19506432	19508003	NM_001178011_intron_16_0_chr22_19506433_f	0	+
chr22	19438267	19442271	NM_005659_intron_0_0_chr22_19438268_r	0	-
chr22	19442353	19443202	NM_005659_intron_1_0_chr22_19442354_r	0	-
chr22	19443291	19444109	NM_005659_intron_2_0_chr22_19443292_r	0	-
chr22	19444157	19444375	NM_005659_intron_3_0_chr22_19444158_r	0	-
chr22	19444441	19445593	NM_005659_intron_4_0_chr22_19444442_r	0	-
chr22	19445662	19452724	NM_005659_intron_5_0_chr22_19445663_r	0	-
chr22	19452797	19455395	NM_005659_intron_6_0_chr22_19452798_r	0	-
chr22	19455526	19459209	NM_005659_intron_7_0_chr22_19455527_r	0	-
chr22	19459331	19462590	NM_005659_intron_8_0_chr22_19459332_r	0	-
chr22	19462623	19462992	NM_005659_intron_9_0_chr22_19462624_r	0	-
chr22	19463125	19466605	NM_005659_intron_10_0_chr22_19463126_r	0	-
chr22	19438267	19442324	NM_001035247_intron_0_0_chr22_19438268_r	0	-
chr22	19442353	19443202	NM_001035247_intron_1_0_chr22_19442354_r	0	-
chr22	19443291	19444109	NM_001035247_intron_2_0_chr22_19443292_r	0	-
chr22	19444157	19444375	NM_001035247_intron_3_0_chr22_19444158_r	0	-
chr22	19444441	19445593	NM_001035247_intron_4_0_chr22_19444442_r	0	-
chr22	19445662	19452724	NM_001035247_intron_5_0_chr22_19445663_r	0	-
chr22	19452797	19455395	NM_001035247_intron_6_0_chr22_19452798_r	0	-
chr22	19455526	19459209	NM_001035247_intron_7_0_chr22_19455527_r	0	-
chr22	19459331	19462590	NM_001035247_intron_8_0_chr22_19459332_r	0	-
chr22	19462623	19462992	NM_001035247_intron_9_0_chr22_19462624_r	0	-
chr22	19463125	19466605	NM_001035247_intron_10_0_chr22_19463126_r	0	-
chr22	19420130	19420787	NM_003776_intron_0_0_chr22_19420131_f	0	+
chr22	19420871	19422258	NM_003776_intron_1_0_chr22_19420872_f	0	+
chr22	19422417	19423160	NM_003776_intron_2_0_chr22_19422418_f	0	+
chr22	19512065	19512677	NM_003277_intron_0_0_chr22_19512066_r	0	-
chr22	19431913	19434900	NM_173793_intron_0_0_chr22_19431914_r	0	-
chr22	19435068	19435187	NM_173793_intron_1_0_chr22_19435069_r	0	-
chr22	19420871	19422258	NM_001318152_intron_0_0_chr22_19420872_f	0	+
chr22	19422417	19423160	NM_001318152_intron_1_0_chr22_19422418_f	0	+
chr22	19420382	19420787	NM_001318151_intron_0_0_chr22_19420383_f	0	+
chr22	19420871	19422258	NM_001318151_intron_1_0_chr22_19420872_f	0	+
chr22	19422417	19423160	NM_001318151_intron_2_0_chr22_19422418_f	0	+
chr22	19706341	19707124	NR_037611_intron_0_0_chr22_19706342_f	0	+
chr22	19707221	19707328	NR_037611_intron_1_0_chr22_19707222_f	0	+
chr22	19707415	19707637	NR_037611_intron_2_0_chr22_19707416_f	0	+
chr22	19707761	19707842	NR_037611_intron_3_0_chr22_19707762_f	0	+
chr22	19707977	19708071	NR_037611_intron_4_0_chr22_19707978_f	0	+
chr22	19708189	19708290	NR_037611_intron_5_0_chr22_19708190_f	0	+
chr22	19708392	19709162	NR_037611_intron_6_0_chr22_19708393_f	0	+
chr22	19709259	19709344	NR_037611_intron_7_0_chr22_19709260_f	0	+
chr22	19709480	19709759	NR_037611_intron_8_0_chr22_19709481_f	0	+
chr22	19709862	19709950	NR_037611_intron_9_0_chr22_19709863_f	0	+
chr22	19711102	19711376	NR_037611_intron_10_0_chr22_19711103_f	0	+
chr22	19702154	19702303	NM_002688_intron_0_0_chr22_19702155_f	0	+
chr22	19702314	19707124	NM_002688_intron_1_0_chr22_19702315_f	0	+
chr22	19707221	19707328	NM_002688_intron_2_0_chr22_19707222_f	0	+
chr22	19707415	19707637	NM_002688_intron_3_0_chr22_19707416_f	0	+
chr22	19707761	19707842	NM_002688_intron_4_0_chr22_19707762_f	0	+
chr22	19707977	19708071	NM_002688_intron_5_0_chr22_19707978_f	0	+
chr22	19708189	19708290	NM_002688_intron_6_0_chr22_19708190_f	0	+
chr22	19708392	19709162	NM_002688_intron_7_0_chr22_19708393_f	0	+
chr22	19709259	19709344	NM_002688_intron_8_0_chr22_19709260_f	0	+
chr22	19709480	19709759	NM_002688_intron_9_0_chr22_19709481_f	0	+
chr22	19709862	19709950	NM_002688_intron_10_0_chr22_19709863_f	0	+
chr22	19706094	19707124	NR_037612_intron_0_0_chr22_19706095_f	0	+
chr22	19707221	19707328	NR_037612_intron_1_0_chr22_19707222_f	0	+
chr22	19707415	19707637	NR_037612_intron_2_0_chr22_19707416_f	0	+
chr22	19707761	19707842	NR_037612_intron_3_0_chr22_19707762_f	0	+
chr22	19707977	19708071	NR_037612_intron_4_0_chr22_19707978_f	0	+
chr22	19708189	19708290	NR_037612_intron_5_0_chr22_19708190_f	0	+
chr22	19708392	19709162	NR_037612_intron_6_0_chr22_19708393_f	0	+
chr22	19709259	19709344	NR_037612_intron_7_0_chr22_19709260_f	0	+
chr22	19709480	19709759	NR_037612_intron_8_0_chr22_19709481_f	0	+
chr22	19709862	19709950	NR_037612_intron_9_0_chr22_19709863_f	0	+
chr22	19711102	19711376	NR_037612_intron_10_0_chr22_19711103_f	0	+
chr22	19744268	19747080	NM_080647_intron_0_0_chr22_19744269_f	0	+
chr22	19747200	19748427	NM_080647_intron_1_0_chr22_19747201_f	0	+
chr22	19748803	19750763	NM_080647_intron_2_0_chr22_19748804_f	0	+
chr22	19750865	19751677	NM_080647_intron_3_0_chr22_19750866_f	0	+
chr22	19751849	19752480	NM_080647_intron_4_0_chr22_19751850_f	0	+
chr22	19752636	19753280	NM_080647_intron_5_0_chr22_19752637_f	0	+
chr22	19753348	19753424	NM_080647_intron_6_0_chr22_19753349_f	0	+
chr22	19753525	19753911	NM_080647_intron_7_0_chr22_19753526_f	0	+
chr22	19744268	19747080	NM_080646_intron_0_0_chr22_19744269_f	0	+
chr22	19747200	19748427	NM_080646_intron_1_0_chr22_19747201_f	0	+
chr22	19748803	19750763	NM_080646_intron_2_0_chr22_19748804_f	0	+
chr22	19750865	19751677	NM_080646_intron_3_0_chr22_19750866_f	0	+
chr22	19751849	19752480	NM_080646_intron_4_0_chr22_19751850_f	0	+
chr22	19752636	19753280	NM_080646_intron_5_0_chr22_19752637_f	0	+
chr22	19753348	19753424	NM_080646_intron_6_0_chr22_19753349_f	0	+
chr22	19753525	19766742	NM_080646_intron_7_0_chr22_19753526_f	0	+
chr22	19744268	19747080	NM_005992_intron_0_0_chr22_19744269_f	0	+
chr22	19747200	19748427	NM_005992_intron_1_0_chr22_19747201_f	0	+
chr22	19748803	19750763	NM_005992_intron_2_0_chr22_19748804_f	0	+
chr22	19750865	19751677	NM_005992_intron_3_0_chr22_19750866_f	0	+
chr22	19751849	19752480	NM_005992_intron_4_0_chr22_19751850_f	0	+
chr22	19752636	19753280	NM_005992_intron_5_0_chr22_19752637_f	0	+
chr22	19753348	19753424	NM_005992_intron_6_0_chr22_19753349_f	0	+
chr22	19753525	19770435	NM_005992_intron_7_0_chr22_19753526_f	0	+
chr22	19770555	19770836	NM_005992_intron_8_0_chr22_19770556_f	0	+
chr22	19706341	19707124	NM_001009939_intron_0_0_chr22_19706342_f	0	+
chr22	19707221	19707328	NM_001009939_intron_1_0_chr22_19707222_f	0	+
chr22	19707415	19707637	NM_001009939_intron_2_0_chr22_19707416_f	0	+
chr22	19707761	19707842	NM_001009939_intron_3_0_chr22_19707762_f	0	+
chr22	19707977	19708071	NM_001009939_intron_4_0_chr22_19707978_f	0	+
chr22	19708189	19708290	NM_001009939_intron_5_0_chr22_19708190_f	0	+
chr22	19708392	19709162	NM_001009939_intron_6_0_chr22_19708393_f	0	+
chr22	19709259	19709355	NM_001009939_intron_7_0_chr22_19709260_f	0	+
chr22	19709480	19709759	NM_001009939_intron_8_0_chr22_19709481_f	0	+
chr22	19709862	19709950	NM_001009939_intron_9_0_chr22_19709863_f	0	+
chr22	19711102	19711376	NM_000407_intron_0_0_chr22_19711103_f	0	+
chr22	19882723	19882929	NM_001352303_intron_0_0_chr22_19882724_r	0	-
chr22	19883104	19885561	NM_001352303_intron_1_0_chr22_19883105_r	0	-
chr22	19885653	19886571	NM_001352303_intron_2_0_chr22_19885654_r	0	-
chr22	19886591	19898899	NM_001352303_intron_3_0_chr22_19886592_r	0	-
chr22	19898970	19902736	NM_001352303_intron_4_0_chr22_19898971_r	0	-
chr22	19902799	19903287	NM_001352303_intron_5_0_chr22_19902800_r	0	-
chr22	19903366	19905665	NM_001352303_intron_6_0_chr22_19903367_r	0	-
chr22	19905740	19906382	NM_001352303_intron_7_0_chr22_19905741_r	0	-
chr22	19906527	19907065	NM_001352303_intron_8_0_chr22_19906528_r	0	-
chr22	19907122	19918552	NM_001352303_intron_9_0_chr22_19907123_r	0	-
chr22	19918621	19920956	NM_001352303_intron_10_0_chr22_19918622_r	0	-
chr22	19863330	19864562	NM_001352301_intron_0_0_chr22_19863331_r	0	-
chr22	19864757	19865612	NM_001352301_intron_1_0_chr22_19864758_r	0	-
chr22	19865710	19865888	NM_001352301_intron_2_0_chr22_19865711_r	0	-
chr22	19865960	19867701	NM_001352301_intron_3_0_chr22_19865961_r	0	-
chr22	19867794	19868144	NM_001352301_intron_4_0_chr22_19867795_r	0	-
chr22	19868240	19870847	NM_001352301_intron_5_0_chr22_19868241_r	0	-
chr22	19870984	19882929	NM_001352301_intron_6_0_chr22_19870985_r	0	-
chr22	19883104	19885561	NM_001352301_intron_7_0_chr22_19883105_r	0	-
chr22	19885653	19886571	NM_001352301_intron_8_0_chr22_19885654_r	0	-
chr22	19886591	19898899	NM_001352301_intron_9_0_chr22_19886592_r	0	-
chr22	19898970	19902736	NM_001352301_intron_10_0_chr22_19898971_r	0	-
chr22	19902799	19903287	NM_001352301_intron_11_0_chr22_19902800_r	0	-
chr22	19903366	19905665	NM_001352301_intron_12_0_chr22_19903367_r	0	-
chr22	19905740	19906382	NM_001352301_intron_13_0_chr22_19905741_r	0	-
chr22	19906527	19907065	NM_001352301_intron_14_0_chr22_19906528_r	0	-
chr22	19907122	19918552	NM_001352301_intron_15_0_chr22_19907123_r	0	-
chr22	19918621	19919879	NM_001352301_intron_16_0_chr22_19918622_r	0	-
chr22	19840009	19841965	NM_024627_intron_0_0_chr22_19840010_r	0	-
chr22	19842062	19842182	NM_024627_intron_1_0_chr22_19842063_r	0	-
chr22	19950338	19951088	NM_007310_intron_0_0_chr22_19950339_f	0	+
chr22	19951282	19951690	NM_007310_intron_1_0_chr22_19951283_f	0	+
chr22	19951822	19956058	NM_007310_intron_2_0_chr22_19951823_f	0	+
chr22	19958266	19958738	NM_001670_intron_0_0_chr22_19958267_r	0	-
chr22	19958858	19959408	NM_001670_intron_1_0_chr22_19958859_r	0	-
chr22	19959494	19959880	NM_001670_intron_2_0_chr22_19959495_r	0	-
chr22	19959934	19960259	NM_001670_intron_3_0_chr22_19959935_r	0	-
chr22	19960350	19960447	NM_001670_intron_4_0_chr22_19960351_r	0	-
chr22	19960559	19960641	NM_001670_intron_5_0_chr22_19960560_r	0	-
chr22	19960840	19961165	NM_001670_intron_6_0_chr22_19960841_r	0	-
chr22	19961316	19961634	NM_001670_intron_7_0_chr22_19961317_r	0	-
chr22	19961762	19963208	NM_001670_intron_8_0_chr22_19961763_r	0	-
chr22	19963280	19964228	NM_001670_intron_9_0_chr22_19963281_r	0	-
chr22	19964246	19964937	NM_001670_intron_10_0_chr22_19964247_r	0	-
chr22	19965109	19965480	NM_001670_intron_11_0_chr22_19965110_r	0	-
chr22	19965598	19966419	NM_001670_intron_12_0_chr22_19965599_r	0	-
chr22	19966603	19967265	NM_001670_intron_13_0_chr22_19966604_r	0	-
chr22	19967765	19968733	NM_001670_intron_14_0_chr22_19967766_r	0	-
chr22	19969260	19969455	NM_001670_intron_15_0_chr22_19969261_r	0	-
chr22	19969614	19978107	NM_001670_intron_16_0_chr22_19969615_r	0	-
chr22	19978335	19997977	NM_001670_intron_17_0_chr22_19978336_r	0	-
chr22	19998031	20004111	NM_001670_intron_18_0_chr22_19998032_r	0	-
chr22	19938575	19948721	NM_001135161_intron_0_0_chr22_19938576_f	0	+
chr22	19948812	19950049	NM_001135161_intron_1_0_chr22_19948813_f	0	+
chr22	19950338	19951088	NM_001135161_intron_2_0_chr22_19950339_f	0	+
chr22	19951282	19951690	NM_001135161_intron_3_0_chr22_19951283_f	0	+
chr22	19951822	19956058	NM_001135161_intron_4_0_chr22_19951823_f	0	+
chr22	19939177	19948721	NM_001135162_intron_0_0_chr22_19939178_f	0	+
chr22	19948812	19950049	NM_001135162_intron_1_0_chr22_19948813_f	0	+
chr22	19950338	19951088	NM_001135162_intron_2_0_chr22_19950339_f	0	+
chr22	19951282	19951690	NM_001135162_intron_3_0_chr22_19951283_f	0	+
chr22	19951822	19956058	NM_001135162_intron_4_0_chr22_19951823_f	0	+
chr22	19929420	19948721	NM_001362828_intron_0_0_chr22_19929421_f	0	+
chr22	19948812	19949755	NM_001362828_intron_1_0_chr22_19948813_f	0	+
chr22	19950338	19951088	NM_001362828_intron_2_0_chr22_19950339_f	0	+
chr22	19951282	19951690	NM_001362828_intron_3_0_chr22_19951283_f	0	+
chr22	19951822	19956058	NM_001362828_intron_4_0_chr22_19951823_f	0	+
chr22	19929420	19948721	NM_000754_intron_0_0_chr22_19929421_f	0	+
chr22	19948812	19950049	NM_000754_intron_1_0_chr22_19948813_f	0	+
chr22	19950338	19951088	NM_000754_intron_2_0_chr22_19950339_f	0	+
chr22	19951282	19951690	NM_000754_intron_3_0_chr22_19951283_f	0	+
chr22	19951822	19956058	NM_000754_intron_4_0_chr22_19951823_f	0	+
chr22	20119574	20126716	NM_013373_intron_0_0_chr22_20119575_f	0	+
chr22	20126838	20127000	NM_013373_intron_1_0_chr22_20126839_f	0	+
chr22	20127158	20127242	NM_013373_intron_2_0_chr22_20127159_f	0	+
chr22	20127415	20127637	NM_013373_intron_3_0_chr22_20127416_f	0	+
chr22	20127740	20128139	NM_013373_intron_4_0_chr22_20127741_f	0	+
chr22	20128231	20128393	NM_013373_intron_5_0_chr22_20128232_f	0	+
chr22	20128535	20128739	NM_013373_intron_6_0_chr22_20128536_f	0	+
chr22	20128860	20128943	NM_013373_intron_7_0_chr22_20128861_f	0	+
chr22	20129053	20130278	NM_013373_intron_8_0_chr22_20129054_f	0	+
chr22	20131279	20132751	NM_013373_intron_9_0_chr22_20131280_f	0	+
chr22	20100317	20100433	NM_182984_intron_0_0_chr22_20100318_r	0	-
chr22	20100530	20100640	NM_182984_intron_1_0_chr22_20100531_r	0	-
chr22	20100757	20100954	NM_182984_intron_2_0_chr22_20100758_r	0	-
chr22	20101030	20101208	NM_182984_intron_3_0_chr22_20101031_r	0	-
chr22	20101331	20102096	NM_182984_intron_4_0_chr22_20101332_r	0	-
chr22	20102208	20102283	NM_182984_intron_5_0_chr22_20102209_r	0	-
chr22	20102399	20102487	NM_182984_intron_6_0_chr22_20102400_r	0	-
chr22	20102602	20102788	NM_182984_intron_7_0_chr22_20102603_r	0	-
chr22	20102970	20103194	NM_182984_intron_8_0_chr22_20102971_r	0	-
chr22	20103303	20103560	NM_182984_intron_9_0_chr22_20103304_r	0	-
chr22	20104135	20104405	NM_182984_intron_10_0_chr22_20104136_r	0	-
chr22	20104495	20104619	NM_182984_intron_11_0_chr22_20104496_r	0	-
chr22	20100317	20100433	NM_022727_intron_0_0_chr22_20100318_r	0	-
chr22	20100530	20100640	NM_022727_intron_1_0_chr22_20100531_r	0	-
chr22	20100757	20100954	NM_022727_intron_2_0_chr22_20100758_r	0	-
chr22	20101030	20101208	NM_022727_intron_3_0_chr22_20101031_r	0	-
chr22	20101331	20102096	NM_022727_intron_4_0_chr22_20101332_r	0	-
chr22	20102208	20102283	NM_022727_intron_5_0_chr22_20102209_r	0	-
chr22	20102399	20102487	NM_022727_intron_6_0_chr22_20102400_r	0	-
chr22	20102602	20102788	NM_022727_intron_7_0_chr22_20102603_r	0	-
chr22	20102970	20103194	NM_022727_intron_8_0_chr22_20102971_r	0	-
chr22	20103303	20103560	NM_022727_intron_9_0_chr22_20103304_r	0	-
chr22	20104135	20104405	NM_022727_intron_10_0_chr22_20104136_r	0	-
chr22	20103953	20106535	NM_001278639_intron_0_0_chr22_20103954_f	0	+
chr22	20106672	20109786	NM_001278639_intron_1_0_chr22_20106673_f	0	+
chr22	20109944	20112830	NM_001278639_intron_2_0_chr22_20109945_f	0	+
chr22	20112959	20113825	NM_001278639_intron_3_0_chr22_20112960_f	0	+
chr22	20113891	20114474	NM_001278639_intron_4_0_chr22_20113892_f	0	+
chr22	20105836	20106535	NM_001278641_intron_0_0_chr22_20105837_f	0	+
chr22	20106672	20109786	NM_001278641_intron_1_0_chr22_20106673_f	0	+
chr22	20109944	20112830	NM_001278641_intron_2_0_chr22_20109945_f	0	+
chr22	20112959	20113825	NM_001278641_intron_3_0_chr22_20112960_f	0	+
chr22	20113891	20114477	NM_001278641_intron_4_0_chr22_20113892_f	0	+
chr22	20100317	20100433	NM_001331039_intron_0_0_chr22_20100318_r	0	-
chr22	20100530	20100640	NM_001331039_intron_1_0_chr22_20100531_r	0	-
chr22	20100757	20100954	NM_001331039_intron_2_0_chr22_20100758_r	0	-
chr22	20101084	20101208	NM_001331039_intron_3_0_chr22_20101085_r	0	-
chr22	20101331	20102096	NM_001331039_intron_4_0_chr22_20101332_r	0	-
chr22	20102208	20102283	NM_001331039_intron_5_0_chr22_20102209_r	0	-
chr22	20102399	20102487	NM_001331039_intron_6_0_chr22_20102400_r	0	-
chr22	20102602	20102788	NM_001331039_intron_7_0_chr22_20102603_r	0	-
chr22	20102970	20103194	NM_001331039_intron_8_0_chr22_20102971_r	0	-
chr22	20103303	20103560	NM_001331039_intron_9_0_chr22_20103304_r	0	-
chr22	20104135	20104405	NM_001331039_intron_10_0_chr22_20104136_r	0	-
chr22	20105187	20106535	NM_002882_intron_0_0_chr22_20105188_f	0	+
chr22	20106672	20109786	NM_002882_intron_1_0_chr22_20106673_f	0	+
chr22	20109944	20112830	NM_002882_intron_2_0_chr22_20109945_f	0	+
chr22	20112959	20113825	NM_002882_intron_3_0_chr22_20112960_f	0	+
chr22	20113891	20114474	NM_002882_intron_4_0_chr22_20113892_f	0	+
chr22	20067906	20073209	NM_022720_intron_0_0_chr22_20067907_f	0	+
chr22	20074206	20074684	NM_022720_intron_1_0_chr22_20074207_f	0	+
chr22	20074844	20077191	NM_022720_intron_2_0_chr22_20074845_f	0	+
chr22	20077334	20077498	NM_022720_intron_3_0_chr22_20077335_f	0	+
chr22	20077781	20078957	NM_022720_intron_4_0_chr22_20077782_f	0	+
chr22	20079155	20079391	NM_022720_intron_5_0_chr22_20079156_f	0	+
chr22	20079493	20080331	NM_022720_intron_6_0_chr22_20079494_f	0	+
chr22	20080430	20082235	NM_022720_intron_7_0_chr22_20080431_f	0	+
chr22	20082318	20093699	NM_022720_intron_8_0_chr22_20082319_f	0	+
chr22	20093800	20094114	NM_022720_intron_9_0_chr22_20093801_f	0	+
chr22	20094221	20094793	NM_022720_intron_10_0_chr22_20094222_f	0	+
chr22	20094921	20096412	NM_022720_intron_11_0_chr22_20094922_f	0	+
chr22	20096526	20097547	NM_022720_intron_12_0_chr22_20096527_f	0	+
chr22	20105187	20106535	NM_001278640_intron_0_0_chr22_20105188_f	0	+
chr22	20106672	20109786	NM_001278640_intron_1_0_chr22_20106673_f	0	+
chr22	20109944	20112830	NM_001278640_intron_2_0_chr22_20109945_f	0	+
chr22	20112959	20113825	NM_001278640_intron_3_0_chr22_20112960_f	0	+
chr22	20113891	20114477	NM_001278640_intron_4_0_chr22_20113892_f	0	+
chr22	20100339	20100433	NM_001257994_intron_0_0_chr22_20100340_r	0	-
chr22	20100530	20100640	NM_001257994_intron_1_0_chr22_20100531_r	0	-
chr22	20100757	20100954	NM_001257994_intron_2_0_chr22_20100758_r	0	-
chr22	20101030	20101208	NM_001257994_intron_3_0_chr22_20101031_r	0	-
chr22	20101331	20102096	NM_001257994_intron_4_0_chr22_20101332_r	0	-
chr22	20102208	20102283	NM_001257994_intron_5_0_chr22_20102209_r	0	-
chr22	20102399	20102487	NM_001257994_intron_6_0_chr22_20102400_r	0	-
chr22	20102602	20102788	NM_001257994_intron_7_0_chr22_20102603_r	0	-
chr22	20102970	20103194	NM_001257994_intron_8_0_chr22_20102971_r	0	-
chr22	20103303	20103560	NM_001257994_intron_9_0_chr22_20103304_r	0	-
chr22	20104135	20104405	NM_001257994_intron_10_0_chr22_20104136_r	0	-
chr22	20119574	20126716	NM_001185024_intron_0_0_chr22_20119575_f	0	+
chr22	20126838	20127000	NM_001185024_intron_1_0_chr22_20126839_f	0	+
chr22	20127158	20127242	NM_001185024_intron_2_0_chr22_20127159_f	0	+
chr22	20127415	20127637	NM_001185024_intron_3_0_chr22_20127416_f	0	+
chr22	20127740	20128139	NM_001185024_intron_4_0_chr22_20127741_f	0	+
chr22	20128231	20128393	NM_001185024_intron_5_0_chr22_20128232_f	0	+
chr22	20128535	20128739	NM_001185024_intron_6_0_chr22_20128536_f	0	+
chr22	20128860	20128943	NM_001185024_intron_7_0_chr22_20128861_f	0	+
chr22	20129053	20130278	NM_001185024_intron_8_0_chr22_20129054_f	0	+
chr22	20131279	20134543	NM_001185024_intron_9_0_chr22_20131280_f	0	+
chr22	20067906	20073209	NM_001190326_intron_0_0_chr22_20067907_f	0	+
chr22	20074206	20074684	NM_001190326_intron_1_0_chr22_20074207_f	0	+
chr22	20074844	20077191	NM_001190326_intron_2_0_chr22_20074845_f	0	+
chr22	20077334	20077498	NM_001190326_intron_3_0_chr22_20077335_f	0	+
chr22	20077781	20078957	NM_001190326_intron_4_0_chr22_20077782_f	0	+
chr22	20079155	20079391	NM_001190326_intron_5_0_chr22_20079156_f	0	+
chr22	20079493	20082235	NM_001190326_intron_6_0_chr22_20079494_f	0	+
chr22	20082318	20093699	NM_001190326_intron_7_0_chr22_20082319_f	0	+
chr22	20093800	20094114	NM_001190326_intron_8_0_chr22_20093801_f	0	+
chr22	20094221	20094793	NM_001190326_intron_9_0_chr22_20094222_f	0	+
chr22	20094921	20096412	NM_001190326_intron_10_0_chr22_20094922_f	0	+
chr22	20096526	20097547	NM_001190326_intron_11_0_chr22_20096527_f	0	+
chr22	20136323	20136397	NM_001365892_intron_0_0_chr22_20136324_r	0	-
chr22	20136447	20136709	NM_001365892_intron_1_0_chr22_20136448_r	0	-
chr22	20136767	20136934	NM_001365892_intron_2_0_chr22_20136768_r	0	-
chr22	20136999	20137103	NM_001365892_intron_3_0_chr22_20137000_r	0	-
chr22	20137163	20137246	NM_001365892_intron_4_0_chr22_20137164_r	0	-
chr22	20137303	20137477	NM_001365892_intron_5_0_chr22_20137304_r	0	-
chr22	20137582	20137665	NM_001365892_intron_6_0_chr22_20137583_r	0	-
chr22	20137773	20137990	NM_001365892_intron_7_0_chr22_20137774_r	0	-
chr22	20230633	20255593	NM_023004_intron_0_0_chr22_20230634_r	0	-
chr22	20186774	20187577	NR_038460_intron_0_0_chr22_20186775_r	0	-
chr22	20188849	20191855	NR_038460_intron_1_0_chr22_20188850_r	0	-
chr22	20192022	20192175	NR_038460_intron_2_0_chr22_20192023_r	0	-
chr22	20302347	20302858	NM_033257_intron_0_0_chr22_20302348_r	0	-
chr22	20302999	20303641	NM_033257_intron_1_0_chr22_20303000_r	0	-
chr22	20303742	20307161	NM_033257_intron_2_0_chr22_20303743_r	0	-
chr22	20307322	20307401	NM_033257_intron_3_0_chr22_20307323_r	0	-
chr22	20383920	20385111	NR_003563_intron_0_0_chr22_20383921_r	0	-
chr22	20385195	20385725	NR_003563_intron_1_0_chr22_20385196_r	0	-
chr22	20385815	20386516	NR_003563_intron_2_0_chr22_20385816_r	0	-
chr22	20387279	20388299	NR_003563_intron_3_0_chr22_20387280_r	0	-
chr22	20388425	20388506	NR_003563_intron_4_0_chr22_20388426_r	0	-
chr22	20388611	20389094	NR_003563_intron_5_0_chr22_20388612_r	0	-
chr22	20389204	20390268	NR_003563_intron_6_0_chr22_20389205_r	0	-
chr22	20390339	20390439	NR_003563_intron_7_0_chr22_20390340_r	0	-
chr22	20390512	20393533	NR_003563_intron_8_0_chr22_20390513_r	0	-
chr22	20393604	20394518	NR_003563_intron_9_0_chr22_20393605_r	0	-
chr22	20394648	20397112	NR_003563_intron_10_0_chr22_20394649_r	0	-
chr22	20397240	20397877	NR_003563_intron_11_0_chr22_20397241_r	0	-
chr22	20397985	20398184	NR_003563_intron_12_0_chr22_20397986_r	0	-
chr22	20398336	20398536	NR_003563_intron_13_0_chr22_20398337_r	0	-
chr22	20337071	20339071	NR_136560_intron_0_0_chr22_20337072_f	0	+
chr22	20339133	20339598	NR_136560_intron_1_0_chr22_20339134_f	0	+
chr22	20339632	20341852	NR_136560_intron_2_0_chr22_20339633_f	0	+
chr22	20343893	20344426	NR_136560_intron_3_0_chr22_20343894_f	0	+
chr22	20344499	20344725	NR_136560_intron_4_0_chr22_20344500_f	0	+
chr22	20344766	20345228	NR_136560_intron_5_0_chr22_20344767_f	0	+
chr22	20345383	20350022	NR_136560_intron_6_0_chr22_20345384_f	0	+
chr22	20378143	20378425	NM_001242313_intron_0_0_chr22_20378144_f	0	+
chr22	20378549	20378683	NM_001242313_intron_1_0_chr22_20378550_f	0	+
chr22	20378734	20378885	NM_001242313_intron_2_0_chr22_20378735_f	0	+
chr22	20378960	20379307	NM_001242313_intron_3_0_chr22_20378961_f	0	+
chr22	20379364	20379472	NM_001242313_intron_4_0_chr22_20379365_f	0	+
chr22	20379591	20379802	NM_001242313_intron_5_0_chr22_20379592_f	0	+
chr22	20379875	20380022	NM_001242313_intron_6_0_chr22_20379876_f	0	+
chr22	20380063	20380121	NM_001242313_intron_7_0_chr22_20380064_f	0	+
chr22	20366514	20366818	NM_001355479_intron_0_0_chr22_20366515_r	0	-
chr22	20366932	20367013	NM_001355479_intron_1_0_chr22_20366933_r	0	-
chr22	20367126	20367228	NM_001355479_intron_2_0_chr22_20367127_r	0	-
chr22	20367356	20367588	NM_001355479_intron_3_0_chr22_20367357_r	0	-
chr22	20367798	20367929	NM_001355479_intron_4_0_chr22_20367799_r	0	-
chr22	20632559	20637202	NR_136569_intron_0_0_chr22_20632560_r	0	-
chr22	20638159	20643224	NR_136569_intron_1_0_chr22_20638160_r	0	-
chr22	20643258	20643723	NR_136569_intron_2_0_chr22_20643259_r	0	-
chr22	20643785	20645785	NR_136569_intron_3_0_chr22_20643786_r	0	-
chr22	20645851	20650757	NR_136569_intron_4_0_chr22_20645852_r	0	-
chr22	20650844	20653788	NR_136569_intron_5_0_chr22_20650845_r	0	-
chr22	20653813	20654281	NR_136569_intron_6_0_chr22_20653814_r	0	-
chr22	20654340	20656687	NR_136569_intron_7_0_chr22_20654341_r	0	-
chr22	20780030	20780031	NM_153334_intron_2_0_chr22_20780031_r	0	-
chr22	20780569	20781684	NM_153334_intron_3_0_chr22_20780570_r	0	-
chr22	20781837	20783511	NM_153334_intron_4_0_chr22_20781838_r	0	-
chr22	20783642	20783822	NM_153334_intron_5_0_chr22_20783643_r	0	-
chr22	20783940	20784016	NM_153334_intron_6_0_chr22_20783941_r	0	-
chr22	20784120	20784715	NM_153334_intron_7_0_chr22_20784121_r	0	-
chr22	20784844	20784976	NM_153334_intron_8_0_chr22_20784845_r	0	-
chr22	20785195	20785304	NM_153334_intron_9_0_chr22_20785196_r	0	-
chr22	20785824	20786031	NM_153334_intron_10_0_chr22_20785825_r	0	-
chr22	20786133	20786216	NM_153334_intron_11_0_chr22_20786134_r	0	-
chr22	20786275	20791868	NM_153334_intron_12_0_chr22_20786276_r	0	-
chr22	20748952	20749622	NM_003426_intron_0_0_chr22_20748953_f	0	+
chr22	20749708	20754921	NM_003426_intron_1_0_chr22_20749709_f	0	+
chr22	20755048	20755566	NM_003426_intron_2_0_chr22_20755049_f	0	+
chr22	20755662	20759666	NM_003426_intron_3_0_chr22_20755663_f	0	+
chr22	20748624	20749622	NM_001256525_intron_0_0_chr22_20748625_f	0	+
chr22	20749708	20754921	NM_001256525_intron_1_0_chr22_20749709_f	0	+
chr22	20755048	20755566	NM_001256525_intron_2_0_chr22_20755049_f	0	+
chr22	20755662	20759666	NM_001256525_intron_3_0_chr22_20755663_f	0	+
chr22	20748624	20748852	NM_001256524_intron_0_0_chr22_20748625_f	0	+
chr22	20748952	20749622	NM_001256524_intron_1_0_chr22_20748953_f	0	+
chr22	20749708	20754921	NM_001256524_intron_2_0_chr22_20749709_f	0	+
chr22	20755048	20755566	NM_001256524_intron_3_0_chr22_20755049_f	0	+
chr22	20755662	20759666	NM_001256524_intron_4_0_chr22_20755663_f	0	+
chr22	20748952	20754921	NM_001256523_intron_0_0_chr22_20748953_f	0	+
chr22	20755048	20755566	NM_001256523_intron_1_0_chr22_20755049_f	0	+
chr22	20755662	20759666	NM_001256523_intron_2_0_chr22_20755663_f	0	+
chr22	20780030	20780031	NM_182895_intron_2_0_chr22_20780031_r	0	-
chr22	20780569	20781684	NM_182895_intron_3_0_chr22_20780570_r	0	-
chr22	20781837	20783511	NM_182895_intron_4_0_chr22_20781838_r	0	-
chr22	20783627	20783822	NM_182895_intron_5_0_chr22_20783628_r	0	-
chr22	20783940	20784016	NM_182895_intron_6_0_chr22_20783941_r	0	-
chr22	20784120	20784715	NM_182895_intron_7_0_chr22_20784121_r	0	-
chr22	20784844	20784976	NM_182895_intron_8_0_chr22_20784845_r	0	-
chr22	20785195	20785304	NM_182895_intron_9_0_chr22_20785196_r	0	-
chr22	20785824	20786031	NM_182895_intron_10_0_chr22_20785825_r	0	-
chr22	20786133	20786216	NM_182895_intron_11_0_chr22_20786134_r	0	-
chr22	20786275	20791868	NM_182895_intron_12_0_chr22_20786276_r	0	-
chr22	20748952	20749622	NR_046282_intron_0_0_chr22_20748953_f	0	+
chr22	20749708	20753884	NR_046282_intron_1_0_chr22_20749709_f	0	+
chr22	20753980	20754921	NR_046282_intron_2_0_chr22_20753981_f	0	+
chr22	20755048	20755566	NR_046282_intron_3_0_chr22_20755049_f	0	+
chr22	20755662	20759666	NR_046282_intron_4_0_chr22_20755663_f	0	+
chr22	20862731	20891403	NM_001293237_intron_0_0_chr22_20862732_f	0	+
chr22	20891491	20905722	NM_001293237_intron_1_0_chr22_20891492_f	0	+
chr22	20905774	20907431	NM_001293237_intron_2_0_chr22_20905775_f	0	+
chr22	20907461	20909222	NM_001293237_intron_3_0_chr22_20907462_f	0	+
chr22	20909435	20918736	NM_001293237_intron_4_0_chr22_20909436_f	0	+
chr22	20918975	20920753	NM_001293237_intron_5_0_chr22_20918976_f	0	+
chr22	20921104	20922807	NM_001293237_intron_6_0_chr22_20921105_f	0	+
chr22	20922918	20936897	NM_001293237_intron_7_0_chr22_20922919_f	0	+
chr22	20937034	20937126	NM_001293237_intron_8_0_chr22_20937035_f	0	+
chr22	20937254	20937399	NM_001293237_intron_9_0_chr22_20937255_f	0	+
chr22	20937534	20937616	NM_001293237_intron_10_0_chr22_20937535_f	0	+
chr22	20937680	20938645	NM_001293237_intron_11_0_chr22_20937681_f	0	+
chr22	20938712	20939141	NM_001293237_intron_12_0_chr22_20938713_f	0	+
chr22	20939302	20939387	NM_001293237_intron_13_0_chr22_20939303_f	0	+
chr22	20939554	20940014	NM_001293237_intron_14_0_chr22_20939555_f	0	+
chr22	20940113	20940854	NM_001293237_intron_15_0_chr22_20940114_f	0	+
chr22	20862033	20891403	NM_001293234_intron_0_0_chr22_20862034_f	0	+
chr22	20891491	20905722	NM_001293234_intron_1_0_chr22_20891492_f	0	+
chr22	20905774	20907431	NM_001293234_intron_2_0_chr22_20905775_f	0	+
chr22	20907461	20909222	NM_001293234_intron_3_0_chr22_20907462_f	0	+
chr22	20909435	20918736	NM_001293234_intron_4_0_chr22_20909436_f	0	+
chr22	20918975	20920753	NM_001293234_intron_5_0_chr22_20918976_f	0	+
chr22	20921104	20922807	NM_001293234_intron_6_0_chr22_20921105_f	0	+
chr22	20922918	20936948	NM_001293234_intron_7_0_chr22_20922919_f	0	+
chr22	20937034	20937126	NM_001293234_intron_8_0_chr22_20937035_f	0	+
chr22	20937254	20937399	NM_001293234_intron_9_0_chr22_20937255_f	0	+
chr22	20937534	20937616	NM_001293234_intron_10_0_chr22_20937535_f	0	+
chr22	20937680	20938645	NM_001293234_intron_11_0_chr22_20937681_f	0	+
chr22	20938712	20939141	NM_001293234_intron_12_0_chr22_20938713_f	0	+
chr22	20939302	20939387	NM_001293234_intron_13_0_chr22_20939303_f	0	+
chr22	20939554	20940014	NM_001293234_intron_14_0_chr22_20939555_f	0	+
chr22	20940113	20940854	NM_001293234_intron_15_0_chr22_20940114_f	0	+
chr22	20862033	20891403	NM_001293236_intron_0_0_chr22_20862034_f	0	+
chr22	20891491	20905722	NM_001293236_intron_1_0_chr22_20891492_f	0	+
chr22	20905774	20907431	NM_001293236_intron_2_0_chr22_20905775_f	0	+
chr22	20907461	20918736	NM_001293236_intron_3_0_chr22_20907462_f	0	+
chr22	20918975	20920753	NM_001293236_intron_4_0_chr22_20918976_f	0	+
chr22	20921104	20922807	NM_001293236_intron_5_0_chr22_20921105_f	0	+
chr22	20922918	20936897	NM_001293236_intron_6_0_chr22_20922919_f	0	+
chr22	20937034	20937126	NM_001293236_intron_7_0_chr22_20937035_f	0	+
chr22	20937254	20937399	NM_001293236_intron_8_0_chr22_20937255_f	0	+
chr22	20937534	20937616	NM_001293236_intron_9_0_chr22_20937535_f	0	+
chr22	20937680	20938645	NM_001293236_intron_10_0_chr22_20937681_f	0	+
chr22	20938712	20939141	NM_001293236_intron_11_0_chr22_20938713_f	0	+
chr22	20939302	20939387	NM_001293236_intron_12_0_chr22_20939303_f	0	+
chr22	20939554	20940014	NM_001293236_intron_13_0_chr22_20939555_f	0	+
chr22	20940113	20940854	NM_001293236_intron_14_0_chr22_20940114_f	0	+
chr22	20862022	20891403	NM_001293235_intron_0_0_chr22_20862023_f	0	+
chr22	20891491	20905722	NM_001293235_intron_1_0_chr22_20891492_f	0	+
chr22	20905774	20907431	NM_001293235_intron_2_0_chr22_20905775_f	0	+
chr22	20907461	20909222	NM_001293235_intron_3_0_chr22_20907462_f	0	+
chr22	20909435	20918736	NM_001293235_intron_4_0_chr22_20909436_f	0	+
chr22	20918975	20920753	NM_001293235_intron_5_0_chr22_20918976_f	0	+
chr22	20921104	20922807	NM_001293235_intron_6_0_chr22_20921105_f	0	+
chr22	20922918	20936897	NM_001293235_intron_7_0_chr22_20922919_f	0	+
chr22	20937034	20937126	NM_001293235_intron_8_0_chr22_20937035_f	0	+
chr22	20937254	20937399	NM_001293235_intron_9_0_chr22_20937255_f	0	+
chr22	20937534	20937616	NM_001293235_intron_10_0_chr22_20937535_f	0	+
chr22	20937680	20938645	NM_001293235_intron_11_0_chr22_20937681_f	0	+
chr22	20938712	20939141	NM_001293235_intron_12_0_chr22_20938713_f	0	+
chr22	20939302	20939387	NM_001293235_intron_13_0_chr22_20939303_f	0	+
chr22	20939554	20940014	NM_001293235_intron_14_0_chr22_20939555_f	0	+
chr22	20940113	20940854	NM_001293235_intron_15_0_chr22_20940114_f	0	+
chr22	20862033	20891403	NM_015889_intron_0_0_chr22_20862034_f	0	+
chr22	20891491	20905722	NM_015889_intron_1_0_chr22_20891492_f	0	+
chr22	20905774	20907431	NM_015889_intron_2_0_chr22_20905775_f	0	+
chr22	20907461	20909222	NM_015889_intron_3_0_chr22_20907462_f	0	+
chr22	20909435	20918736	NM_015889_intron_4_0_chr22_20909436_f	0	+
chr22	20918975	20920753	NM_015889_intron_5_0_chr22_20918976_f	0	+
chr22	20921104	20922807	NM_015889_intron_6_0_chr22_20921105_f	0	+
chr22	20922918	20936897	NM_015889_intron_7_0_chr22_20922919_f	0	+
chr22	20937034	20937126	NM_015889_intron_8_0_chr22_20937035_f	0	+
chr22	20937254	20937399	NM_015889_intron_9_0_chr22_20937255_f	0	+
chr22	20937534	20937616	NM_015889_intron_10_0_chr22_20937535_f	0	+
chr22	20937680	20938645	NM_015889_intron_11_0_chr22_20937681_f	0	+
chr22	20938712	20939141	NM_015889_intron_12_0_chr22_20938713_f	0	+
chr22	20939302	20939387	NM_015889_intron_13_0_chr22_20939303_f	0	+
chr22	20939554	20940014	NM_015889_intron_14_0_chr22_20939555_f	0	+
chr22	20940113	20940854	NM_015889_intron_15_0_chr22_20940114_f	0	+
chr22	20862033	20891403	NM_001003891_intron_0_0_chr22_20862034_f	0	+
chr22	20891491	20905722	NM_001003891_intron_1_0_chr22_20891492_f	0	+
chr22	20905774	20907431	NM_001003891_intron_2_0_chr22_20905775_f	0	+
chr22	20907461	20909222	NM_001003891_intron_3_0_chr22_20907462_f	0	+
chr22	20909435	20918736	NM_001003891_intron_4_0_chr22_20909436_f	0	+
chr22	20918975	20920753	NM_001003891_intron_5_0_chr22_20918976_f	0	+
chr22	20921104	20922807	NM_001003891_intron_6_0_chr22_20921105_f	0	+
chr22	20922918	20929399	NM_001003891_intron_7_0_chr22_20922919_f	0	+
chr22	20929519	20936897	NM_001003891_intron_8_0_chr22_20929520_f	0	+
chr22	20937034	20937126	NM_001003891_intron_9_0_chr22_20937035_f	0	+
chr22	20937254	20937399	NM_001003891_intron_10_0_chr22_20937255_f	0	+
chr22	20937534	20937616	NM_001003891_intron_11_0_chr22_20937535_f	0	+
chr22	20937680	20938645	NM_001003891_intron_12_0_chr22_20937681_f	0	+
chr22	20938712	20939141	NM_001003891_intron_13_0_chr22_20938713_f	0	+
chr22	20939302	20939387	NM_001003891_intron_14_0_chr22_20939303_f	0	+
chr22	20939554	20940014	NM_001003891_intron_15_0_chr22_20939555_f	0	+
chr22	20940113	20940854	NM_001003891_intron_16_0_chr22_20940114_f	0	+
chr22	21056594	21056873	NR_026815_intron_0_0_chr22_21056595_f	0	+
chr22	21056997	21057293	NR_026815_intron_1_0_chr22_21056998_f	0	+
chr22	21057410	21057755	NR_026815_intron_2_0_chr22_21057411_f	0	+
chr22	21057812	21057920	NR_026815_intron_3_0_chr22_21057813_f	0	+
chr22	21057980	21058255	NR_026815_intron_4_0_chr22_21057981_f	0	+
chr22	21058328	21058475	NR_026815_intron_5_0_chr22_21058329_f	0	+
chr22	21058516	21058598	NR_026815_intron_6_0_chr22_21058517_f	0	+
chr22	21128433	21133584	NM_000185_intron_0_0_chr22_21128434_f	0	+
chr22	21134489	21138259	NM_000185_intron_1_0_chr22_21134490_f	0	+
chr22	21138533	21140291	NM_000185_intron_2_0_chr22_21138534_f	0	+
chr22	21140436	21141162	NM_000185_intron_3_0_chr22_21140437_f	0	+
chr22	21354721	21354935	NM_001008695_intron_0_0_chr22_21354722_r	0	-
chr22	21355076	21355544	NM_001008695_intron_1_0_chr22_21355077_r	0	-
chr22	21355700	21356120	NM_001008695_intron_2_0_chr22_21355701_r	0	-
chr22	21356200	21356374	NM_001008695_intron_3_0_chr22_21356201_r	0	-
chr22	21272533	21288066	NM_005207_intron_0_0_chr22_21272534_f	0	+
chr22	21288532	21303998	NM_005207_intron_1_0_chr22_21288533_f	0	+
chr22	21321591	21322092	NM_001146288_intron_0_0_chr22_21321592_f	0	+
chr22	21322263	21327577	NM_001146288_intron_1_0_chr22_21322264_f	0	+
chr22	21327809	21328046	NM_001146288_intron_2_0_chr22_21327810_f	0	+
chr22	21328156	21328351	NM_001146288_intron_3_0_chr22_21328157_f	0	+
chr22	21328461	21328540	NM_001146288_intron_4_0_chr22_21328462_f	0	+
chr22	21328585	21328813	NM_001146288_intron_5_0_chr22_21328586_f	0	+
chr22	21328910	21328992	NM_001146288_intron_6_0_chr22_21328911_f	0	+
chr22	21329105	21329980	NM_001146288_intron_7_0_chr22_21329106_f	0	+
chr22	21330067	21330503	NM_001146288_intron_8_0_chr22_21330068_f	0	+
chr22	21330595	21330696	NM_001146288_intron_9_0_chr22_21330596_f	0	+
chr22	21330827	21330939	NM_001146288_intron_10_0_chr22_21330828_f	0	+
chr22	21331055	21331155	NM_001146288_intron_11_0_chr22_21331056_f	0	+
chr22	21331227	21331320	NM_001146288_intron_12_0_chr22_21331228_f	0	+
chr22	21331384	21331988	NM_001146288_intron_13_0_chr22_21331385_f	0	+
chr22	21332065	21332176	NM_001146288_intron_14_0_chr22_21332066_f	0	+
chr22	21332294	21333559	NM_001146288_intron_15_0_chr22_21332295_f	0	+
chr22	21333658	21333915	NM_001146288_intron_16_0_chr22_21333659_f	0	+
chr22	21333991	21334308	NM_001146288_intron_17_0_chr22_21333992_f	0	+
chr22	21334413	21335280	NM_001146288_intron_18_0_chr22_21334414_f	0	+
chr22	21357118	21357206	NR_027052_intron_0_0_chr22_21357119_f	0	+
chr22	21357118	21362955	NR_027051_intron_0_0_chr22_21357119_f	0	+
chr22	21319495	21322092	NM_144704_intron_0_0_chr22_21319496_f	0	+
chr22	21322263	21327595	NM_144704_intron_1_0_chr22_21322264_f	0	+
chr22	21327809	21328046	NM_144704_intron_2_0_chr22_21327810_f	0	+
chr22	21328156	21328351	NM_144704_intron_3_0_chr22_21328157_f	0	+
chr22	21328461	21328540	NM_144704_intron_4_0_chr22_21328462_f	0	+
chr22	21328585	21328813	NM_144704_intron_5_0_chr22_21328586_f	0	+
chr22	21328910	21328992	NM_144704_intron_6_0_chr22_21328911_f	0	+
chr22	21329105	21329980	NM_144704_intron_7_0_chr22_21329106_f	0	+
chr22	21330067	21330503	NM_144704_intron_8_0_chr22_21330068_f	0	+
chr22	21330595	21330696	NM_144704_intron_9_0_chr22_21330596_f	0	+
chr22	21330827	21330939	NM_144704_intron_10_0_chr22_21330828_f	0	+
chr22	21331055	21331155	NM_144704_intron_11_0_chr22_21331056_f	0	+
chr22	21331227	21331320	NM_144704_intron_12_0_chr22_21331228_f	0	+
chr22	21331384	21331988	NM_144704_intron_13_0_chr22_21331385_f	0	+
chr22	21332065	21332176	NM_144704_intron_14_0_chr22_21332066_f	0	+
chr22	21332294	21333559	NM_144704_intron_15_0_chr22_21332295_f	0	+
chr22	21333658	21333915	NM_144704_intron_16_0_chr22_21333659_f	0	+
chr22	21333991	21334308	NM_144704_intron_17_0_chr22_21333992_f	0	+
chr22	21334413	21335035	NM_144704_intron_18_0_chr22_21334414_f	0	+
chr22	21335056	21335280	NM_144704_intron_19_0_chr22_21335057_f	0	+
chr22	21321591	21322092	NR_027464_intron_0_0_chr22_21321592_f	0	+
chr22	21322263	21327595	NR_027464_intron_1_0_chr22_21322264_f	0	+
chr22	21327809	21328351	NR_027464_intron_2_0_chr22_21327810_f	0	+
chr22	21328461	21328540	NR_027464_intron_3_0_chr22_21328462_f	0	+
chr22	21328585	21328813	NR_027464_intron_4_0_chr22_21328586_f	0	+
chr22	21328910	21328992	NR_027464_intron_5_0_chr22_21328911_f	0	+
chr22	21329105	21329980	NR_027464_intron_6_0_chr22_21329106_f	0	+
chr22	21330067	21330503	NR_027464_intron_7_0_chr22_21330068_f	0	+
chr22	21330595	21330696	NR_027464_intron_8_0_chr22_21330596_f	0	+
chr22	21330827	21330939	NR_027464_intron_9_0_chr22_21330828_f	0	+
chr22	21331055	21331155	NR_027464_intron_10_0_chr22_21331056_f	0	+
chr22	21331227	21331320	NR_027464_intron_11_0_chr22_21331228_f	0	+
chr22	21331384	21331988	NR_027464_intron_12_0_chr22_21331385_f	0	+
chr22	21332065	21332176	NR_027464_intron_13_0_chr22_21332066_f	0	+
chr22	21332294	21333559	NR_027464_intron_14_0_chr22_21332295_f	0	+
chr22	21333658	21333915	NR_027464_intron_15_0_chr22_21333659_f	0	+
chr22	21333991	21334308	NR_027464_intron_16_0_chr22_21333992_f	0	+
chr22	21334413	21335280	NR_027464_intron_17_0_chr22_21334414_f	0	+
chr22	21311774	21318678	NR_110537_intron_0_0_chr22_21311775_f	0	+
chr22	21354721	21354935	NM_030573_intron_0_0_chr22_21354722_r	0	-
chr22	21355076	21355544	NM_030573_intron_1_0_chr22_21355077_r	0	-
chr22	21355700	21356120	NM_030573_intron_2_0_chr22_21355701_r	0	-
chr22	21336860	21337315	NM_006767_intron_0_0_chr22_21336861_f	0	+
chr22	21337378	21340129	NM_006767_intron_1_0_chr22_21337379_f	0	+
chr22	21340186	21341792	NM_006767_intron_2_0_chr22_21340187_f	0	+
chr22	21341872	21342298	NM_006767_intron_3_0_chr22_21341873_f	0	+
chr22	21342407	21343077	NM_006767_intron_4_0_chr22_21342408_f	0	+
chr22	21343161	21343913	NM_006767_intron_5_0_chr22_21343162_f	0	+
chr22	21343971	21344674	NM_006767_intron_6_0_chr22_21343972_f	0	+
chr22	21344814	21345916	NM_006767_intron_7_0_chr22_21344815_f	0	+
chr22	21346118	21346502	NM_006767_intron_8_0_chr22_21346119_f	0	+
chr22	21346658	21347082	NM_006767_intron_9_0_chr22_21346659_f	0	+
chr22	21347193	21347950	NM_006767_intron_10_0_chr22_21347194_f	0	+
chr22	21348043	21348212	NM_006767_intron_11_0_chr22_21348044_f	0	+
chr22	21348308	21348392	NM_006767_intron_12_0_chr22_21348309_f	0	+
chr22	21348558	21348846	NM_006767_intron_13_0_chr22_21348559_f	0	+
chr22	21349016	21349158	NM_006767_intron_14_0_chr22_21349017_f	0	+
chr22	21349315	21350034	NM_006767_intron_15_0_chr22_21349316_f	0	+
chr22	21350161	21350251	NM_006767_intron_16_0_chr22_21350162_f	0	+
chr22	21350401	21350984	NM_006767_intron_17_0_chr22_21350402_f	0	+
chr22	21351090	21351174	NM_006767_intron_18_0_chr22_21351091_f	0	+
chr22	21351255	21351520	NM_006767_intron_19_0_chr22_21351256_f	0	+
chr22	21319495	21322092	NM_001018060_intron_0_0_chr22_21319496_f	0	+
chr22	21322263	21327595	NM_001018060_intron_1_0_chr22_21322264_f	0	+
chr22	21327809	21328046	NM_001018060_intron_2_0_chr22_21327810_f	0	+
chr22	21328156	21328351	NM_001018060_intron_3_0_chr22_21328157_f	0	+
chr22	21328461	21328540	NM_001018060_intron_4_0_chr22_21328462_f	0	+
chr22	21328585	21328813	NM_001018060_intron_5_0_chr22_21328586_f	0	+
chr22	21328910	21328992	NM_001018060_intron_6_0_chr22_21328911_f	0	+
chr22	21329105	21329980	NM_001018060_intron_7_0_chr22_21329106_f	0	+
chr22	21330067	21330503	NM_001018060_intron_8_0_chr22_21330068_f	0	+
chr22	21330595	21330696	NM_001018060_intron_9_0_chr22_21330596_f	0	+
chr22	21330827	21330939	NM_001018060_intron_10_0_chr22_21330828_f	0	+
chr22	21331055	21331155	NM_001018060_intron_11_0_chr22_21331056_f	0	+
chr22	21331227	21331320	NM_001018060_intron_12_0_chr22_21331228_f	0	+
chr22	21331384	21331988	NM_001018060_intron_13_0_chr22_21331385_f	0	+
chr22	21332065	21332176	NM_001018060_intron_14_0_chr22_21332066_f	0	+
chr22	21332294	21333559	NM_001018060_intron_15_0_chr22_21332295_f	0	+
chr22	21333658	21333915	NM_001018060_intron_16_0_chr22_21333659_f	0	+
chr22	21333991	21334308	NM_001018060_intron_17_0_chr22_21333992_f	0	+
chr22	21334413	21335280	NM_001018060_intron_18_0_chr22_21334414_f	0	+
chr22	21272533	21288066	NR_156180_intron_0_0_chr22_21272534_f	0	+
chr22	21288532	21303998	NR_156180_intron_1_0_chr22_21288533_f	0	+
chr22	21305553	21307493	NR_156180_intron_2_0_chr22_21305554_f	0	+
chr22	21457515	21470217	NR_037566_intron_0_0_chr22_21457516_f	0	+
chr22	21470290	21471412	NR_037566_intron_1_0_chr22_21470291_f	0	+
chr22	21471547	21472329	NR_037566_intron_2_0_chr22_21471548_f	0	+
chr22	21472598	21473075	NR_037566_intron_3_0_chr22_21472599_f	0	+
chr22	21473238	21475092	NR_037566_intron_4_0_chr22_21473239_f	0	+
chr22	21369627	21370230	NM_001349874_intron_0_0_chr22_21369628_f	0	+
chr22	21370381	21372209	NM_001349874_intron_1_0_chr22_21370382_f	0	+
chr22	21372349	21377230	NM_001349874_intron_2_0_chr22_21372350_f	0	+
chr22	21377324	21377406	NM_001349874_intron_3_0_chr22_21377325_f	0	+
chr22	21377487	21377563	NM_001349874_intron_4_0_chr22_21377488_f	0	+
chr22	21377705	21377797	NM_001349874_intron_5_0_chr22_21377706_f	0	+
chr22	21377907	21380093	NM_001349874_intron_6_0_chr22_21377908_f	0	+
chr22	21380187	21380299	NM_001349874_intron_7_0_chr22_21380188_f	0	+
chr22	21380365	21380540	NM_001349874_intron_8_0_chr22_21380366_f	0	+
chr22	21380618	21380708	NM_001349874_intron_9_0_chr22_21380619_f	0	+
chr22	21369627	21370230	NM_005446_intron_0_0_chr22_21369628_f	0	+
chr22	21370381	21372277	NM_005446_intron_1_0_chr22_21370382_f	0	+
chr22	21372349	21376964	NM_005446_intron_2_0_chr22_21372350_f	0	+
chr22	21377040	21377230	NM_005446_intron_3_0_chr22_21377041_f	0	+
chr22	21377324	21377406	NM_005446_intron_4_0_chr22_21377325_f	0	+
chr22	21377487	21377563	NM_005446_intron_5_0_chr22_21377488_f	0	+
chr22	21377705	21377797	NM_005446_intron_6_0_chr22_21377706_f	0	+
chr22	21377907	21380093	NM_005446_intron_7_0_chr22_21377908_f	0	+
chr22	21380187	21380299	NM_005446_intron_8_0_chr22_21380188_f	0	+
chr22	21380365	21380540	NM_005446_intron_9_0_chr22_21380366_f	0	+
chr22	21380618	21380708	NM_005446_intron_10_0_chr22_21380619_f	0	+
chr22	21369627	21370230	NM_001349876_intron_0_0_chr22_21369628_f	0	+
chr22	21370381	21372277	NM_001349876_intron_1_0_chr22_21370382_f	0	+
chr22	21372349	21377230	NM_001349876_intron_2_0_chr22_21372350_f	0	+
chr22	21377324	21377406	NM_001349876_intron_3_0_chr22_21377325_f	0	+
chr22	21377487	21377563	NM_001349876_intron_4_0_chr22_21377488_f	0	+
chr22	21377705	21377810	NM_001349876_intron_5_0_chr22_21377706_f	0	+
chr22	21377907	21380093	NM_001349876_intron_6_0_chr22_21377908_f	0	+
chr22	21380187	21380299	NM_001349876_intron_7_0_chr22_21380188_f	0	+
chr22	21380365	21380540	NM_001349876_intron_8_0_chr22_21380366_f	0	+
chr22	21380618	21380708	NM_001349876_intron_9_0_chr22_21380619_f	0	+
chr22	21369549	21370230	NM_001349875_intron_0_0_chr22_21369550_f	0	+
chr22	21370381	21372209	NM_001349875_intron_1_0_chr22_21370382_f	0	+
chr22	21372349	21377230	NM_001349875_intron_2_0_chr22_21372350_f	0	+
chr22	21377324	21377406	NM_001349875_intron_3_0_chr22_21377325_f	0	+
chr22	21377487	21377563	NM_001349875_intron_4_0_chr22_21377488_f	0	+
chr22	21377705	21377797	NM_001349875_intron_5_0_chr22_21377706_f	0	+
chr22	21377907	21380093	NM_001349875_intron_6_0_chr22_21377908_f	0	+
chr22	21380187	21380299	NM_001349875_intron_7_0_chr22_21380188_f	0	+
chr22	21380365	21380540	NM_001349875_intron_8_0_chr22_21380366_f	0	+
chr22	21380618	21380708	NM_001349875_intron_9_0_chr22_21380619_f	0	+
chr22	21400414	21401644	NM_001291006_intron_0_0_chr22_21400415_f	0	+
chr22	21401787	21402172	NM_001291006_intron_1_0_chr22_21401788_f	0	+
chr22	21402305	21403239	NM_001291006_intron_2_0_chr22_21402306_f	0	+
chr22	21403446	21406537	NM_001291006_intron_3_0_chr22_21403447_f	0	+
chr22	21406647	21407648	NM_001291006_intron_4_0_chr22_21406648_f	0	+
chr22	21407764	21409386	NM_001291006_intron_5_0_chr22_21407765_f	0	+
chr22	21409465	21411393	NM_001291006_intron_6_0_chr22_21409466_f	0	+
chr22	21411489	21414661	NM_001291006_intron_7_0_chr22_21411490_f	0	+
chr22	21414866	21416012	NM_001291006_intron_8_0_chr22_21414867_f	0	+
chr22	21400414	21401644	NR_110991_intron_0_0_chr22_21400415_f	0	+
chr22	21401787	21402172	NR_110991_intron_1_0_chr22_21401788_f	0	+
chr22	21403446	21406537	NR_110991_intron_2_0_chr22_21403447_f	0	+
chr22	21406647	21407648	NR_110991_intron_3_0_chr22_21406648_f	0	+
chr22	21407764	21409386	NR_110991_intron_4_0_chr22_21407765_f	0	+
chr22	21409465	21411224	NR_110991_intron_5_0_chr22_21409466_f	0	+
chr22	21411489	21414661	NR_110991_intron_6_0_chr22_21411490_f	0	+
chr22	21414866	21416012	NR_110991_intron_7_0_chr22_21414867_f	0	+
chr22	21383519	21383624	NM_004173_intron_0_0_chr22_21383520_r	0	-
chr22	21383733	21383999	NM_004173_intron_1_0_chr22_21383734_r	0	-
chr22	21384640	21385119	NM_004173_intron_2_0_chr22_21384641_r	0	-
chr22	21386141	21386819	NM_004173_intron_3_0_chr22_21386142_r	0	-
chr22	21369549	21370230	NM_001159554_intron_0_0_chr22_21369550_f	0	+
chr22	21370381	21372277	NM_001159554_intron_1_0_chr22_21370382_f	0	+
chr22	21372349	21376964	NM_001159554_intron_2_0_chr22_21372350_f	0	+
chr22	21377040	21377230	NM_001159554_intron_3_0_chr22_21377041_f	0	+
chr22	21377324	21377406	NM_001159554_intron_4_0_chr22_21377325_f	0	+
chr22	21377487	21377563	NM_001159554_intron_5_0_chr22_21377488_f	0	+
chr22	21377705	21377797	NM_001159554_intron_6_0_chr22_21377706_f	0	+
chr22	21377907	21380093	NM_001159554_intron_7_0_chr22_21377908_f	0	+
chr22	21380187	21380299	NM_001159554_intron_8_0_chr22_21380188_f	0	+
chr22	21380365	21380540	NM_001159554_intron_9_0_chr22_21380366_f	0	+
chr22	21380618	21380708	NM_001159554_intron_10_0_chr22_21380619_f	0	+
chr22	21400414	21401644	NR_027006_intron_0_0_chr22_21400415_f	0	+
chr22	21401787	21402172	NR_027006_intron_1_0_chr22_21401788_f	0	+
chr22	21403446	21403602	NR_027006_intron_2_0_chr22_21403447_f	0	+
chr22	21403745	21406537	NR_027006_intron_3_0_chr22_21403746_f	0	+
chr22	21406647	21407648	NR_027006_intron_4_0_chr22_21406648_f	0	+
chr22	21407764	21408096	NR_027006_intron_5_0_chr22_21407765_f	0	+
chr22	21408286	21409386	NR_027006_intron_6_0_chr22_21408287_f	0	+
chr22	21409465	21411221	NR_027006_intron_7_0_chr22_21409466_f	0	+
chr22	21411489	21414661	NR_027006_intron_8_0_chr22_21411490_f	0	+
chr22	21414866	21416012	NR_027006_intron_9_0_chr22_21414867_f	0	+
chr22	21396703	21398437	NR_002829_intron_0_0_chr22_21396704_r	0	-
chr22	21521403	21524234	NR_108107_intron_0_0_chr22_21521404_f	0	+
chr22	21524293	21524761	NR_108107_intron_1_0_chr22_21524294_f	0	+
chr22	21524786	21527732	NR_108107_intron_2_0_chr22_21524787_f	0	+
chr22	21527819	21532719	NR_108107_intron_3_0_chr22_21527820_f	0	+
chr22	21532785	21534784	NR_108107_intron_4_0_chr22_21532786_f	0	+
chr22	21534846	21535311	NR_108107_intron_5_0_chr22_21534847_f	0	+
chr22	21535345	21537559	NR_108107_intron_6_0_chr22_21535346_f	0	+
chr22	21537704	21537948	NR_108107_intron_7_0_chr22_21537705_f	0	+
chr22	21539876	21540409	NR_108107_intron_8_0_chr22_21539877_f	0	+
chr22	21540482	21540708	NR_108107_intron_9_0_chr22_21540483_f	0	+
chr22	21540749	21541211	NR_108107_intron_10_0_chr22_21540750_f	0	+
chr22	21541366	21546010	NR_108107_intron_11_0_chr22_21541367_f	0	+
chr22	21655713	21660357	NR_136559_intron_0_0_chr22_21655714_r	0	-
chr22	21660512	21660974	NR_136559_intron_1_0_chr22_21660513_r	0	-
chr22	21661015	21661241	NR_136559_intron_2_0_chr22_21661016_r	0	-
chr22	21661314	21661847	NR_136559_intron_3_0_chr22_21661315_r	0	-
chr22	21663813	21666028	NR_136559_intron_4_0_chr22_21663814_r	0	-
chr22	21666062	21666527	NR_136559_intron_5_0_chr22_21666063_r	0	-
chr22	21666589	21668588	NR_136559_intron_6_0_chr22_21666590_r	0	-
chr22	21668654	21673558	NR_136559_intron_7_0_chr22_21668655_r	0	-
chr22	21673645	21676591	NR_136559_intron_8_0_chr22_21673646_r	0	-
chr22	21676616	21677084	NR_136559_intron_9_0_chr22_21676617_r	0	-
chr22	21677143	21680821	NR_136559_intron_10_0_chr22_21677144_r	0	-
chr22	21638564	21641870	NR_024583_intron_0_0_chr22_21638565_f	0	+
chr22	21642077	21643113	NR_024583_intron_1_0_chr22_21642078_f	0	+
chr22	21643176	21643883	NR_024583_intron_2_0_chr22_21643177_f	0	+
chr22	21643990	21644982	NR_024583_intron_3_0_chr22_21643991_f	0	+
chr22	21646152	21646809	NR_024583_intron_4_0_chr22_21646153_f	0	+
chr22	21647724	21648616	NR_024583_intron_5_0_chr22_21647725_f	0	+
chr22	21827694	21828885	NR_003700_intron_0_0_chr22_21827695_r	0	-
chr22	21828969	21830290	NR_003700_intron_1_0_chr22_21828970_r	0	-
chr22	21830449	21830932	NR_003700_intron_2_0_chr22_21830450_r	0	-
chr22	21831053	21832078	NR_003700_intron_3_0_chr22_21831054_r	0	-
chr22	21832204	21832285	NR_003700_intron_4_0_chr22_21832205_r	0	-
chr22	21832390	21832873	NR_003700_intron_5_0_chr22_21832391_r	0	-
chr22	21832983	21834047	NR_003700_intron_6_0_chr22_21832984_r	0	-
chr22	21834118	21834218	NR_003700_intron_7_0_chr22_21834119_r	0	-
chr22	21834291	21837308	NR_003700_intron_8_0_chr22_21834292_r	0	-
chr22	21837379	21838293	NR_003700_intron_9_0_chr22_21837380_r	0	-
chr22	21838423	21841088	NR_003700_intron_10_0_chr22_21838424_r	0	-
chr22	21841216	21841853	NR_003700_intron_11_0_chr22_21841217_r	0	-
chr22	21841961	21842160	NR_003700_intron_12_0_chr22_21841962_r	0	-
chr22	21842312	21842512	NR_003700_intron_13_0_chr22_21842313_r	0	-
chr22	21842670	21846282	NR_003700_intron_14_0_chr22_21842671_r	0	-
chr22	21846383	21871613	NR_003700_intron_15_0_chr22_21846384_r	0	-
chr22	21771849	21797047	NM_015094_intron_0_0_chr22_21771850_f	0	+
chr22	21797146	21799210	NM_015094_intron_1_0_chr22_21797147_f	0	+
chr22	21821903	21822182	NM_001207052_intron_0_0_chr22_21821904_f	0	+
chr22	21822306	21822440	NM_001207052_intron_1_0_chr22_21822307_f	0	+
chr22	21822491	21822642	NM_001207052_intron_2_0_chr22_21822492_f	0	+
chr22	21822720	21823067	NM_001207052_intron_3_0_chr22_21822721_f	0	+
chr22	21823124	21823232	NM_001207052_intron_4_0_chr22_21823125_f	0	+
chr22	21823351	21823562	NM_001207052_intron_5_0_chr22_21823352_f	0	+
chr22	21823635	21823782	NM_001207052_intron_6_0_chr22_21823636_f	0	+
chr22	21823823	21823905	NM_001207052_intron_7_0_chr22_21823824_f	0	+
chr22	21922060	21947149	NM_003347_intron_0_0_chr22_21922061_f	0	+
chr22	21947245	21965145	NM_003347_intron_1_0_chr22_21947246_f	0	+
chr22	21965332	21975803	NM_003347_intron_2_0_chr22_21965333_f	0	+
chr22	21922060	21947149	NR_028436_intron_0_0_chr22_21922061_f	0	+
chr22	21947245	21965145	NR_028436_intron_1_0_chr22_21947246_f	0	+
chr22	21965332	21968845	NR_028436_intron_2_0_chr22_21965333_f	0	+
chr22	21968954	21975803	NR_028436_intron_3_0_chr22_21968955_f	0	+
chr22	21987116	21987408	NM_001331066_intron_0_0_chr22_21987117_f	0	+
chr22	21987542	21988310	NM_001331066_intron_1_0_chr22_21987543_f	0	+
chr22	21988859	21988973	NM_001331066_intron_2_0_chr22_21988860_f	0	+
chr22	21922666	21947149	NR_046082_intron_0_0_chr22_21922667_f	0	+
chr22	21947245	21965145	NR_046082_intron_1_0_chr22_21947246_f	0	+
chr22	21965332	21975803	NR_046082_intron_2_0_chr22_21965333_f	0	+
chr22	21996812	21997150	NM_022044_intron_0_0_chr22_21996813_f	0	+
chr22	21997347	21998182	NM_022044_intron_1_0_chr22_21997348_f	0	+
chr22	21922060	21965145	NM_001256356_intron_0_0_chr22_21922061_f	0	+
chr22	21965332	21975803	NM_001256356_intron_1_0_chr22_21965333_f	0	+
chr22	21903939	21947149	NM_001256355_intron_0_0_chr22_21903940_f	0	+
chr22	21947245	21965145	NM_001256355_intron_1_0_chr22_21947246_f	0	+
chr22	21965332	21975803	NM_001256355_intron_2_0_chr22_21965333_f	0	+
chr22	21987116	21987408	NM_152612_intron_0_0_chr22_21987117_f	0	+
chr22	21987542	21988310	NM_152612_intron_1_0_chr22_21987543_f	0	+
chr22	21988859	21988973	NM_152612_intron_2_0_chr22_21988860_f	0	+
chr22	21989555	21990720	NM_152612_intron_3_0_chr22_21989556_f	0	+
chr22	21983076	21983298	NM_001017964_intron_0_0_chr22_21983077_r	0	-
chr22	21983476	21983596	NM_001017964_intron_1_0_chr22_21983477_r	0	-
chr22	21983696	21983890	NM_001017964_intron_2_0_chr22_21983697_r	0	-
chr22	21984050	21984139	NM_001017964_intron_3_0_chr22_21984051_r	0	-
chr22	22020420	22024201	NM_001317996_intron_0_0_chr22_22020421_f	0	+
chr22	22024251	22024854	NM_001317996_intron_1_0_chr22_22024252_f	0	+
chr22	22024900	22025285	NM_001317996_intron_2_0_chr22_22024901_f	0	+
chr22	22025348	22026618	NM_001317996_intron_3_0_chr22_22025349_f	0	+
chr22	22026670	22029352	NM_001317996_intron_4_0_chr22_22026671_f	0	+
chr22	22029404	22035587	NM_001317996_intron_5_0_chr22_22029405_f	0	+
chr22	22035679	22036725	NM_001317996_intron_6_0_chr22_22035680_f	0	+
chr22	22036815	22037470	NM_001317996_intron_7_0_chr22_22036816_f	0	+
chr22	22037546	22039041	NM_001317996_intron_8_0_chr22_22037547_f	0	+
chr22	22039202	22040771	NM_001317996_intron_9_0_chr22_22039203_f	0	+
chr22	22040847	22041180	NM_001317996_intron_10_0_chr22_22040848_f	0	+
chr22	22041287	22041931	NM_001317996_intron_11_0_chr22_22041288_f	0	+
chr22	22042021	22042361	NM_001317996_intron_12_0_chr22_22042022_f	0	+
chr22	22042395	22043020	NM_001317996_intron_13_0_chr22_22042396_f	0	+
chr22	22043138	22048104	NM_001317996_intron_14_0_chr22_22043139_f	0	+
chr22	22048161	22048881	NM_001317996_intron_15_0_chr22_22048162_f	0	+
chr22	22048954	22049043	NM_001317996_intron_16_0_chr22_22048955_f	0	+
chr22	22049106	22049225	NM_001317996_intron_17_0_chr22_22049107_f	0	+
chr22	22049359	22049682	NM_001317996_intron_18_0_chr22_22049360_f	0	+
chr22	22049785	22050155	NM_001317996_intron_19_0_chr22_22049786_f	0	+
chr22	22055507	22057658	NM_013313_intron_0_0_chr22_22055508_r	0	-
chr22	22057767	22058127	NM_013313_intron_1_0_chr22_22057768_r	0	-
chr22	22058171	22064916	NM_013313_intron_2_0_chr22_22058172_r	0	-
chr22	22065197	22089903	NM_013313_intron_3_0_chr22_22065198_r	0	-
chr22	22020420	22024201	NM_148176_intron_0_0_chr22_22020421_f	0	+
chr22	22024251	22024854	NM_148176_intron_1_0_chr22_22024252_f	0	+
chr22	22024900	22025285	NM_148176_intron_2_0_chr22_22024901_f	0	+
chr22	22025348	22026618	NM_148176_intron_3_0_chr22_22025349_f	0	+
chr22	22026670	22029352	NM_148176_intron_4_0_chr22_22026671_f	0	+
chr22	22029404	22035587	NM_148176_intron_5_0_chr22_22029405_f	0	+
chr22	22035679	22036725	NM_148176_intron_6_0_chr22_22035680_f	0	+
chr22	22036815	22037470	NM_148176_intron_7_0_chr22_22036816_f	0	+
chr22	22037546	22039041	NM_148176_intron_8_0_chr22_22037547_f	0	+
chr22	22039202	22040771	NM_148176_intron_9_0_chr22_22039203_f	0	+
chr22	22040847	22041180	NM_148176_intron_10_0_chr22_22040848_f	0	+
chr22	22041287	22041931	NM_148176_intron_11_0_chr22_22041288_f	0	+
chr22	22042021	22042361	NM_148176_intron_12_0_chr22_22042022_f	0	+
chr22	22042395	22043020	NM_148176_intron_13_0_chr22_22042396_f	0	+
chr22	22043138	22048104	NM_148176_intron_14_0_chr22_22043139_f	0	+
chr22	22048161	22048881	NM_148176_intron_15_0_chr22_22048162_f	0	+
chr22	22048954	22049043	NM_148176_intron_16_0_chr22_22048955_f	0	+
chr22	22049106	22049225	NM_148176_intron_17_0_chr22_22049107_f	0	+
chr22	22049359	22049686	NM_148176_intron_18_0_chr22_22049360_f	0	+
chr22	22049785	22051173	NM_148176_intron_19_0_chr22_22049786_f	0	+
chr22	22055507	22057658	NR_130910_intron_0_0_chr22_22055508_r	0	-
chr22	22057767	22058127	NR_130910_intron_1_0_chr22_22057768_r	0	-
chr22	22058414	22064775	NR_130910_intron_2_0_chr22_22058415_r	0	-
chr22	22065197	22089903	NR_130910_intron_3_0_chr22_22065198_r	0	-
chr22	22020420	22024201	NM_148175_intron_0_0_chr22_22020421_f	0	+
chr22	22024251	22024854	NM_148175_intron_1_0_chr22_22024252_f	0	+
chr22	22024900	22025285	NM_148175_intron_2_0_chr22_22024901_f	0	+
chr22	22025348	22026618	NM_148175_intron_3_0_chr22_22025349_f	0	+
chr22	22026670	22029352	NM_148175_intron_4_0_chr22_22026671_f	0	+
chr22	22029404	22035587	NM_148175_intron_5_0_chr22_22029405_f	0	+
chr22	22035679	22036725	NM_148175_intron_6_0_chr22_22035680_f	0	+
chr22	22036815	22037470	NM_148175_intron_7_0_chr22_22036816_f	0	+
chr22	22037546	22039041	NM_148175_intron_8_0_chr22_22037547_f	0	+
chr22	22039202	22040771	NM_148175_intron_9_0_chr22_22039203_f	0	+
chr22	22040847	22041180	NM_148175_intron_10_0_chr22_22040848_f	0	+
chr22	22041287	22041931	NM_148175_intron_11_0_chr22_22041288_f	0	+
chr22	22042021	22042361	NM_148175_intron_12_0_chr22_22042022_f	0	+
chr22	22042395	22043020	NM_148175_intron_13_0_chr22_22042396_f	0	+
chr22	22043138	22048104	NM_148175_intron_14_0_chr22_22043139_f	0	+
chr22	22048161	22048881	NM_148175_intron_15_0_chr22_22048162_f	0	+
chr22	22048954	22049043	NM_148175_intron_16_0_chr22_22048955_f	0	+
chr22	22049106	22049225	NM_148175_intron_17_0_chr22_22049107_f	0	+
chr22	22049359	22049682	NM_148175_intron_18_0_chr22_22049360_f	0	+
chr22	22049785	22051035	NM_148175_intron_19_0_chr22_22049786_f	0	+
chr22	22020420	22024201	NM_014337_intron_0_0_chr22_22020421_f	0	+
chr22	22024251	22024854	NM_014337_intron_1_0_chr22_22024252_f	0	+
chr22	22024900	22025285	NM_014337_intron_2_0_chr22_22024901_f	0	+
chr22	22025348	22026618	NM_014337_intron_3_0_chr22_22025349_f	0	+
chr22	22026670	22029352	NM_014337_intron_4_0_chr22_22026671_f	0	+
chr22	22029404	22035587	NM_014337_intron_5_0_chr22_22029405_f	0	+
chr22	22035679	22036725	NM_014337_intron_6_0_chr22_22035680_f	0	+
chr22	22036815	22037470	NM_014337_intron_7_0_chr22_22036816_f	0	+
chr22	22037546	22039041	NM_014337_intron_8_0_chr22_22037547_f	0	+
chr22	22039202	22040771	NM_014337_intron_9_0_chr22_22039203_f	0	+
chr22	22040847	22041180	NM_014337_intron_10_0_chr22_22040848_f	0	+
chr22	22041287	22041931	NM_014337_intron_11_0_chr22_22041288_f	0	+
chr22	22042021	22042361	NM_014337_intron_12_0_chr22_22042022_f	0	+
chr22	22042395	22043020	NM_014337_intron_13_0_chr22_22042396_f	0	+
chr22	22043138	22048104	NM_014337_intron_14_0_chr22_22043139_f	0	+
chr22	22048161	22048881	NM_014337_intron_15_0_chr22_22048162_f	0	+
chr22	22048954	22049043	NM_014337_intron_16_0_chr22_22048955_f	0	+
chr22	22049106	22049225	NM_014337_intron_17_0_chr22_22049107_f	0	+
chr22	22049359	22049682	NM_014337_intron_18_0_chr22_22049360_f	0	+
chr22	22313065	22313503	NM_001349851_intron_0_0_chr22_22313066_r	0	-
chr22	22313604	22313958	NM_001349851_intron_1_0_chr22_22313605_r	0	-
chr22	22314108	22314692	NM_001349851_intron_2_0_chr22_22314109_r	0	-
chr22	22314821	22316800	NM_001349851_intron_3_0_chr22_22314822_r	0	-
chr22	22316974	22317118	NM_001349851_intron_4_0_chr22_22316975_r	0	-
chr22	22317265	22318294	NM_001349851_intron_5_0_chr22_22317266_r	0	-
chr22	22318400	22318532	NM_001349851_intron_6_0_chr22_22318401_r	0	-
chr22	22318687	22319656	NM_001349851_intron_7_0_chr22_22318688_r	0	-
chr22	22319747	22321974	NM_001349851_intron_8_0_chr22_22319748_r	0	-
chr22	22322088	22322990	NM_001349851_intron_9_0_chr22_22322089_r	0	-
chr22	22323147	22324581	NM_001349851_intron_10_0_chr22_22323148_r	0	-
chr22	22324778	22325351	NM_001349851_intron_11_0_chr22_22324779_r	0	-
chr22	22325433	22326248	NM_001349851_intron_12_0_chr22_22325434_r	0	-
chr22	22326323	22326983	NM_001349851_intron_13_0_chr22_22326324_r	0	-
chr22	22327090	22328728	NM_001349851_intron_14_0_chr22_22327091_r	0	-
chr22	22328860	22330011	NM_001349851_intron_15_0_chr22_22328861_r	0	-
chr22	22330179	22337126	NM_001349851_intron_16_0_chr22_22330180_r	0	-
chr22	22311967	22312863	NM_001349850_intron_0_0_chr22_22311968_r	0	-
chr22	22313065	22313503	NM_001349850_intron_1_0_chr22_22313066_r	0	-
chr22	22313604	22313958	NM_001349850_intron_2_0_chr22_22313605_r	0	-
chr22	22314108	22314692	NM_001349850_intron_3_0_chr22_22314109_r	0	-
chr22	22314821	22316800	NM_001349850_intron_4_0_chr22_22314822_r	0	-
chr22	22316974	22317118	NM_001349850_intron_5_0_chr22_22316975_r	0	-
chr22	22317265	22318294	NM_001349850_intron_6_0_chr22_22317266_r	0	-
chr22	22318400	22318532	NM_001349850_intron_7_0_chr22_22318401_r	0	-
chr22	22318687	22319656	NM_001349850_intron_8_0_chr22_22318688_r	0	-
chr22	22319747	22321974	NM_001349850_intron_9_0_chr22_22319748_r	0	-
chr22	22322088	22322990	NM_001349850_intron_10_0_chr22_22322089_r	0	-
chr22	22323147	22324581	NM_001349850_intron_11_0_chr22_22323148_r	0	-
chr22	22324778	22325351	NM_001349850_intron_12_0_chr22_22324779_r	0	-
chr22	22325433	22326248	NM_001349850_intron_13_0_chr22_22325434_r	0	-
chr22	22326323	22326983	NM_001349850_intron_14_0_chr22_22326324_r	0	-
chr22	22327090	22328728	NM_001349850_intron_15_0_chr22_22327091_r	0	-
chr22	22328860	22330011	NM_001349850_intron_16_0_chr22_22328861_r	0	-
chr22	22330179	22336810	NM_001349850_intron_17_0_chr22_22330180_r	0	-
chr22	22336846	22337126	NM_001349850_intron_18_0_chr22_22336847_r	0	-
chr22	22311967	22312863	NM_001349848_intron_0_0_chr22_22311968_r	0	-
chr22	22313065	22313503	NM_001349848_intron_1_0_chr22_22313066_r	0	-
chr22	22313604	22313958	NM_001349848_intron_2_0_chr22_22313605_r	0	-
chr22	22314108	22314692	NM_001349848_intron_3_0_chr22_22314109_r	0	-
chr22	22314821	22316800	NM_001349848_intron_4_0_chr22_22314822_r	0	-
chr22	22316974	22317118	NM_001349848_intron_5_0_chr22_22316975_r	0	-
chr22	22317265	22318294	NM_001349848_intron_6_0_chr22_22317266_r	0	-
chr22	22318400	22318532	NM_001349848_intron_7_0_chr22_22318401_r	0	-
chr22	22318687	22319656	NM_001349848_intron_8_0_chr22_22318688_r	0	-
chr22	22319747	22321974	NM_001349848_intron_9_0_chr22_22319748_r	0	-
chr22	22322088	22322990	NM_001349848_intron_10_0_chr22_22322089_r	0	-
chr22	22323147	22324581	NM_001349848_intron_11_0_chr22_22323148_r	0	-
chr22	22324778	22325351	NM_001349848_intron_12_0_chr22_22324779_r	0	-
chr22	22325433	22326248	NM_001349848_intron_13_0_chr22_22325434_r	0	-
chr22	22326323	22326983	NM_001349848_intron_14_0_chr22_22326324_r	0	-
chr22	22327090	22328728	NM_001349848_intron_15_0_chr22_22327091_r	0	-
chr22	22328860	22330011	NM_001349848_intron_16_0_chr22_22328861_r	0	-
chr22	22330179	22337126	NM_001349848_intron_17_0_chr22_22330180_r	0	-
chr22	22311967	22312863	NM_001282112_intron_0_0_chr22_22311968_r	0	-
chr22	22313065	22313503	NM_001282112_intron_1_0_chr22_22313066_r	0	-
chr22	22313604	22313958	NM_001282112_intron_2_0_chr22_22313605_r	0	-
chr22	22314108	22314692	NM_001282112_intron_3_0_chr22_22314109_r	0	-
chr22	22314821	22316800	NM_001282112_intron_4_0_chr22_22314822_r	0	-
chr22	22316974	22317118	NM_001282112_intron_5_0_chr22_22316975_r	0	-
chr22	22317265	22318294	NM_001282112_intron_6_0_chr22_22317266_r	0	-
chr22	22318400	22318532	NM_001282112_intron_7_0_chr22_22318401_r	0	-
chr22	22318687	22319656	NM_001282112_intron_8_0_chr22_22318688_r	0	-
chr22	22319747	22321974	NM_001282112_intron_9_0_chr22_22319748_r	0	-
chr22	22322088	22322990	NM_001282112_intron_10_0_chr22_22322089_r	0	-
chr22	22323147	22324581	NM_001282112_intron_11_0_chr22_22323148_r	0	-
chr22	22324778	22326248	NM_001282112_intron_12_0_chr22_22324779_r	0	-
chr22	22326323	22326983	NM_001282112_intron_13_0_chr22_22326324_r	0	-
chr22	22327090	22328728	NM_001282112_intron_14_0_chr22_22327091_r	0	-
chr22	22328860	22330011	NM_001282112_intron_15_0_chr22_22328861_r	0	-
chr22	22330179	22337126	NM_001282112_intron_16_0_chr22_22330180_r	0	-
chr22	22293985	22295473	NR_147620_intron_0_0_chr22_22293986_f	0	+
chr22	22311967	22312863	NM_001282113_intron_0_0_chr22_22311968_r	0	-
chr22	22313065	22313503	NM_001282113_intron_1_0_chr22_22313066_r	0	-
chr22	22313604	22313958	NM_001282113_intron_2_0_chr22_22313605_r	0	-
chr22	22314108	22314692	NM_001282113_intron_3_0_chr22_22314109_r	0	-
chr22	22314821	22316800	NM_001282113_intron_4_0_chr22_22314822_r	0	-
chr22	22316974	22317118	NM_001282113_intron_5_0_chr22_22316975_r	0	-
chr22	22317265	22318294	NM_001282113_intron_6_0_chr22_22317266_r	0	-
chr22	22318400	22318532	NM_001282113_intron_7_0_chr22_22318401_r	0	-
chr22	22318687	22319656	NM_001282113_intron_8_0_chr22_22318688_r	0	-
chr22	22319747	22321974	NM_001282113_intron_9_0_chr22_22319748_r	0	-
chr22	22322088	22322990	NM_001282113_intron_10_0_chr22_22322089_r	0	-
chr22	22323147	22324581	NM_001282113_intron_11_0_chr22_22323148_r	0	-
chr22	22324778	22326248	NM_001282113_intron_12_0_chr22_22324779_r	0	-
chr22	22326323	22326983	NM_001282113_intron_13_0_chr22_22326324_r	0	-
chr22	22327090	22328728	NM_001282113_intron_14_0_chr22_22327091_r	0	-
chr22	22328860	22330011	NM_001282113_intron_15_0_chr22_22328861_r	0	-
chr22	22330172	22337126	NM_001282113_intron_16_0_chr22_22330173_r	0	-
chr22	22313065	22313503	NR_146277_intron_0_0_chr22_22313066_r	0	-
chr22	22313604	22314022	NR_146277_intron_1_0_chr22_22313605_r	0	-
chr22	22314108	22314692	NR_146277_intron_2_0_chr22_22314109_r	0	-
chr22	22314821	22316800	NR_146277_intron_3_0_chr22_22314822_r	0	-
chr22	22316974	22317118	NR_146277_intron_4_0_chr22_22316975_r	0	-
chr22	22317265	22318294	NR_146277_intron_5_0_chr22_22317266_r	0	-
chr22	22318400	22318532	NR_146277_intron_6_0_chr22_22318401_r	0	-
chr22	22318687	22319656	NR_146277_intron_7_0_chr22_22318688_r	0	-
chr22	22319747	22321974	NR_146277_intron_8_0_chr22_22319748_r	0	-
chr22	22322088	22322990	NR_146277_intron_9_0_chr22_22322089_r	0	-
chr22	22323147	22324581	NR_146277_intron_10_0_chr22_22323148_r	0	-
chr22	22324778	22325351	NR_146277_intron_11_0_chr22_22324779_r	0	-
chr22	22325433	22326248	NR_146277_intron_12_0_chr22_22325434_r	0	-
chr22	22326323	22326983	NR_146277_intron_13_0_chr22_22326324_r	0	-
chr22	22327090	22328728	NR_146277_intron_14_0_chr22_22327091_r	0	-
chr22	22328860	22330011	NR_146277_intron_15_0_chr22_22328861_r	0	-
chr22	22330179	22337126	NR_146277_intron_16_0_chr22_22330180_r	0	-
chr22	22313065	22313503	NM_001349852_intron_0_0_chr22_22313066_r	0	-
chr22	22313604	22313958	NM_001349852_intron_1_0_chr22_22313605_r	0	-
chr22	22314108	22314692	NM_001349852_intron_2_0_chr22_22314109_r	0	-
chr22	22314821	22316800	NM_001349852_intron_3_0_chr22_22314822_r	0	-
chr22	22316974	22317118	NM_001349852_intron_4_0_chr22_22316975_r	0	-
chr22	22317265	22318294	NM_001349852_intron_5_0_chr22_22317266_r	0	-
chr22	22318400	22318532	NM_001349852_intron_6_0_chr22_22318401_r	0	-
chr22	22318687	22319656	NM_001349852_intron_7_0_chr22_22318688_r	0	-
chr22	22319747	22321974	NM_001349852_intron_8_0_chr22_22319748_r	0	-
chr22	22322088	22322990	NM_001349852_intron_9_0_chr22_22322089_r	0	-
chr22	22323147	22324581	NM_001349852_intron_10_0_chr22_22323148_r	0	-
chr22	22324778	22325351	NM_001349852_intron_11_0_chr22_22324779_r	0	-
chr22	22325433	22326248	NM_001349852_intron_12_0_chr22_22325434_r	0	-
chr22	22326323	22326983	NM_001349852_intron_13_0_chr22_22326324_r	0	-
chr22	22327090	22328728	NM_001349852_intron_14_0_chr22_22327091_r	0	-
chr22	22328860	22330011	NM_001349852_intron_15_0_chr22_22328861_r	0	-
chr22	22330179	22336810	NM_001349852_intron_16_0_chr22_22330180_r	0	-
chr22	22336846	22337126	NM_001349852_intron_17_0_chr22_22336847_r	0	-
chr22	22311967	22312863	NM_001349845_intron_0_0_chr22_22311968_r	0	-
chr22	22313065	22313503	NM_001349845_intron_1_0_chr22_22313066_r	0	-
chr22	22313604	22313958	NM_001349845_intron_2_0_chr22_22313605_r	0	-
chr22	22314108	22314692	NM_001349845_intron_3_0_chr22_22314109_r	0	-
chr22	22314821	22316800	NM_001349845_intron_4_0_chr22_22314822_r	0	-
chr22	22316974	22317118	NM_001349845_intron_5_0_chr22_22316975_r	0	-
chr22	22317265	22318294	NM_001349845_intron_6_0_chr22_22317266_r	0	-
chr22	22318400	22318532	NM_001349845_intron_7_0_chr22_22318401_r	0	-
chr22	22318687	22319656	NM_001349845_intron_8_0_chr22_22318688_r	0	-
chr22	22319747	22321974	NM_001349845_intron_9_0_chr22_22319748_r	0	-
chr22	22322088	22322990	NM_001349845_intron_10_0_chr22_22322089_r	0	-
chr22	22323147	22324581	NM_001349845_intron_11_0_chr22_22323148_r	0	-
chr22	22324778	22326248	NM_001349845_intron_12_0_chr22_22324779_r	0	-
chr22	22326323	22326983	NM_001349845_intron_13_0_chr22_22326324_r	0	-
chr22	22327090	22328728	NM_001349845_intron_14_0_chr22_22327091_r	0	-
chr22	22328860	22330011	NM_001349845_intron_15_0_chr22_22328861_r	0	-
chr22	22330179	22336810	NM_001349845_intron_16_0_chr22_22330180_r	0	-
chr22	22336846	22337126	NM_001349845_intron_17_0_chr22_22336847_r	0	-
chr22	22311967	22312863	NM_003935_intron_0_0_chr22_22311968_r	0	-
chr22	22313065	22313503	NM_003935_intron_1_0_chr22_22313066_r	0	-
chr22	22313604	22313958	NM_003935_intron_2_0_chr22_22313605_r	0	-
chr22	22314108	22314692	NM_003935_intron_3_0_chr22_22314109_r	0	-
chr22	22314821	22316800	NM_003935_intron_4_0_chr22_22314822_r	0	-
chr22	22316974	22317118	NM_003935_intron_5_0_chr22_22316975_r	0	-
chr22	22317265	22318294	NM_003935_intron_6_0_chr22_22317266_r	0	-
chr22	22318400	22318532	NM_003935_intron_7_0_chr22_22318401_r	0	-
chr22	22318687	22319656	NM_003935_intron_8_0_chr22_22318688_r	0	-
chr22	22319747	22321974	NM_003935_intron_9_0_chr22_22319748_r	0	-
chr22	22322088	22322990	NM_003935_intron_10_0_chr22_22322089_r	0	-
chr22	22323147	22324581	NM_003935_intron_11_0_chr22_22323148_r	0	-
chr22	22324778	22326248	NM_003935_intron_12_0_chr22_22324779_r	0	-
chr22	22326323	22326983	NM_003935_intron_13_0_chr22_22326324_r	0	-
chr22	22327090	22328728	NM_003935_intron_14_0_chr22_22327091_r	0	-
chr22	22328860	22330011	NM_003935_intron_15_0_chr22_22328861_r	0	-
chr22	22330179	22336810	NM_003935_intron_16_0_chr22_22330180_r	0	-
chr22	22311967	22312863	NM_001349847_intron_0_0_chr22_22311968_r	0	-
chr22	22313065	22313503	NM_001349847_intron_1_0_chr22_22313066_r	0	-
chr22	22313604	22313958	NM_001349847_intron_2_0_chr22_22313605_r	0	-
chr22	22314108	22314692	NM_001349847_intron_3_0_chr22_22314109_r	0	-
chr22	22314821	22316800	NM_001349847_intron_4_0_chr22_22314822_r	0	-
chr22	22316974	22317118	NM_001349847_intron_5_0_chr22_22316975_r	0	-
chr22	22317265	22318294	NM_001349847_intron_6_0_chr22_22317266_r	0	-
chr22	22318400	22318532	NM_001349847_intron_7_0_chr22_22318401_r	0	-
chr22	22318687	22319656	NM_001349847_intron_8_0_chr22_22318688_r	0	-
chr22	22319747	22321974	NM_001349847_intron_9_0_chr22_22319748_r	0	-
chr22	22322088	22322990	NM_001349847_intron_10_0_chr22_22322089_r	0	-
chr22	22323147	22324581	NM_001349847_intron_11_0_chr22_22323148_r	0	-
chr22	22324778	22326248	NM_001349847_intron_12_0_chr22_22324779_r	0	-
chr22	22326323	22326983	NM_001349847_intron_13_0_chr22_22326324_r	0	-
chr22	22327090	22328728	NM_001349847_intron_14_0_chr22_22327091_r	0	-
chr22	22328860	22330011	NM_001349847_intron_15_0_chr22_22328861_r	0	-
chr22	22330179	22330352	NM_001349847_intron_16_0_chr22_22330180_r	0	-
chr22	22330559	22337126	NM_001349847_intron_17_0_chr22_22330560_r	0	-
chr22	22346151	22348540	NR_135291_intron_0_0_chr22_22346152_r	0	-
chr22	22349170	22349529	NR_135291_intron_1_0_chr22_22349171_r	0	-
chr22	22349829	22377691	NR_135291_intron_2_0_chr22_22349830_r	0	-
chr22	22377828	22379570	NR_135291_intron_3_0_chr22_22377829_r	0	-
chr22	22380527	22380619	NR_135291_intron_4_0_chr22_22380528_r	0	-
chr22	22380725	22398079	NR_135291_intron_5_0_chr22_22380726_r	0	-
chr22	22599271	22599357	NM_007128_intron_0_0_chr22_22599272_f	0	+
chr22	22599271	22599371	NM_001303509_intron_0_0_chr22_22599272_f	0	+
chr22	22891065	22892147	NM_001291719_intron_0_0_chr22_22891066_r	0	-
chr22	22892756	22893188	NM_001291719_intron_1_0_chr22_22892757_r	0	-
chr22	22893511	22899964	NM_001291719_intron_2_0_chr22_22893512_r	0	-
chr22	22891065	22892147	NM_001291717_intron_0_0_chr22_22891066_r	0	-
chr22	22892756	22893188	NM_001291717_intron_1_0_chr22_22892757_r	0	-
chr22	22893511	22899964	NM_001291717_intron_2_0_chr22_22893512_r	0	-
chr22	22900000	22901377	NM_001291717_intron_3_0_chr22_22900001_r	0	-
chr22	22891065	22892147	NM_006115_intron_0_0_chr22_22891066_r	0	-
chr22	22892756	22893188	NM_006115_intron_1_0_chr22_22892757_r	0	-
chr22	22893511	22899231	NM_006115_intron_2_0_chr22_22893512_r	0	-
chr22	22899350	22899964	NM_006115_intron_3_0_chr22_22899351_r	0	-
chr22	22900000	22901581	NM_006115_intron_4_0_chr22_22900001_r	0	-
chr22	22870025	22874431	NM_080740_intron_0_0_chr22_22870026_r	0	-
chr22	22891065	22892147	NM_206956_intron_0_0_chr22_22891066_r	0	-
chr22	22892756	22893188	NM_206956_intron_1_0_chr22_22892757_r	0	-
chr22	22893511	22899231	NM_206956_intron_2_0_chr22_22893512_r	0	-
chr22	22899329	22899964	NM_206956_intron_3_0_chr22_22899330_r	0	-
chr22	22900000	22901377	NM_206956_intron_4_0_chr22_22900001_r	0	-
chr22	22891065	22892147	NM_206955_intron_0_0_chr22_22891066_r	0	-
chr22	22892756	22893188	NM_206955_intron_1_0_chr22_22892757_r	0	-
chr22	22893511	22899231	NM_206955_intron_2_0_chr22_22893512_r	0	-
chr22	22899350	22899964	NM_206955_intron_3_0_chr22_22899351_r	0	-
chr22	22900000	22901377	NM_206955_intron_4_0_chr22_22900001_r	0	-
chr22	22891065	22892147	NM_206954_intron_0_0_chr22_22891066_r	0	-
chr22	22892756	22893188	NM_206954_intron_1_0_chr22_22892757_r	0	-
chr22	22893511	22899231	NM_206954_intron_2_0_chr22_22893512_r	0	-
chr22	22899329	22899964	NM_206954_intron_3_0_chr22_22899330_r	0	-
chr22	22900000	22901581	NM_206954_intron_4_0_chr22_22900001_r	0	-
chr22	22891065	22892147	NM_206953_intron_0_0_chr22_22891066_r	0	-
chr22	22892756	22893188	NM_206953_intron_1_0_chr22_22892757_r	0	-
chr22	22893511	22899231	NM_206953_intron_2_0_chr22_22893512_r	0	-
chr22	22900000	22901581	NM_206953_intron_3_0_chr22_22900001_r	0	-
chr22	22840320	22848381	NR_130643_intron_0_0_chr22_22840321_r	0	-
chr22	22848499	22862976	NR_130643_intron_1_0_chr22_22848500_r	0	-
chr22	22840320	22841202	NR_130642_intron_0_0_chr22_22840321_r	0	-
chr22	22843791	22848381	NR_130642_intron_1_0_chr22_22843792_r	0	-
chr22	22848499	22862127	NR_130642_intron_2_0_chr22_22848500_r	0	-
chr22	22862188	22862976	NR_130642_intron_3_0_chr22_22862189_r	0	-
chr22	22891065	22892147	NM_001291715_intron_0_0_chr22_22891066_r	0	-
chr22	22892756	22893188	NM_001291715_intron_1_0_chr22_22892757_r	0	-
chr22	22893511	22899231	NM_001291715_intron_2_0_chr22_22893512_r	0	-
chr22	22899350	22899964	NM_001291715_intron_3_0_chr22_22899351_r	0	-
chr22	22891065	22892147	NM_001291716_intron_0_0_chr22_22891066_r	0	-
chr22	22892756	22893188	NM_001291716_intron_1_0_chr22_22892757_r	0	-
chr22	22893511	22899231	NM_001291716_intron_2_0_chr22_22893512_r	0	-
chr22	22899329	22899964	NM_001291716_intron_3_0_chr22_22899330_r	0	-
chr22	22891065	22892147	NM_001318127_intron_0_0_chr22_22891066_r	0	-
chr22	22892756	22893188	NM_001318127_intron_1_0_chr22_22892757_r	0	-
chr22	22893511	22896250	NM_001318127_intron_2_0_chr22_22893512_r	0	-
chr22	22901814	22905267	NR_027426_intron_0_0_chr22_22901815_f	0	+
chr22	22905377	22906071	NR_027426_intron_1_0_chr22_22905378_f	0	+
chr22	22891065	22892147	NM_001318126_intron_0_0_chr22_22891066_r	0	-
chr22	22892756	22893188	NM_001318126_intron_1_0_chr22_22892757_r	0	-
chr22	22893511	22898256	NM_001318126_intron_2_0_chr22_22893512_r	0	-
chr22	22843791	22848381	NM_080764_intron_0_0_chr22_22843792_r	0	-
chr22	22848499	22862127	NM_080764_intron_1_0_chr22_22848500_r	0	-
chr22	22862188	22862976	NM_080764_intron_2_0_chr22_22862189_r	0	-
chr22	22987118	22988781	NM_001282879_intron_0_0_chr22_22987119_f	0	+
chr22	22988991	22989223	NM_001282879_intron_1_0_chr22_22988992_f	0	+
chr22	22989351	22989452	NM_001282879_intron_2_0_chr22_22989352_f	0	+
chr22	22989760	22990064	NM_001282879_intron_3_0_chr22_22989761_f	0	+
chr22	22988991	22989223	NM_199127_intron_0_0_chr22_22988992_f	0	+
chr22	22989351	22989452	NM_199127_intron_1_0_chr22_22989352_f	0	+
chr22	22989508	22989610	NM_199127_intron_2_0_chr22_22989509_f	0	+
chr22	22989760	22990064	NM_199127_intron_3_0_chr22_22989761_f	0	+
chr22	22975051	22975943	NR_024591_intron_0_0_chr22_22975052_r	0	-
chr22	22976187	22976695	NR_024591_intron_1_0_chr22_22976188_r	0	-
chr22	22976858	22977516	NR_024591_intron_2_0_chr22_22976859_r	0	-
chr22	22977645	22977950	NR_024591_intron_3_0_chr22_22977646_r	0	-
chr22	22978151	22979679	NR_024591_intron_4_0_chr22_22978152_r	0	-
chr22	22979786	22980493	NR_024591_intron_5_0_chr22_22979787_r	0	-
chr22	22980556	22980639	NR_024591_intron_6_0_chr22_22980557_r	0	-
chr22	22980646	22981592	NR_024591_intron_7_0_chr22_22980647_r	0	-
chr22	22981799	22985162	NR_024591_intron_8_0_chr22_22981800_r	0	-
chr22	23230439	23235879	NM_001178126_intron_0_0_chr22_23230440_f	0	+
chr22	23235998	23237554	NM_001178126_intron_1_0_chr22_23235999_f	0	+
chr22	23230439	23237554	NM_001256296_intron_0_0_chr22_23230440_f	0	+
chr22	23487738	23492249	NR_146295_intron_0_0_chr22_23487739_f	0	+
chr22	23492341	23494647	NR_146295_intron_1_0_chr22_23492342_f	0	+
chr22	23494713	23495219	NR_146295_intron_2_0_chr22_23494714_f	0	+
chr22	23495321	23498154	NR_146295_intron_3_0_chr22_23495322_f	0	+
chr22	23498219	23500178	NR_146295_intron_4_0_chr22_23498220_f	0	+
chr22	23500230	23501084	NR_146295_intron_5_0_chr22_23500231_f	0	+
chr22	23501166	23501353	NR_146295_intron_6_0_chr22_23501167_f	0	+
chr22	23501440	23503065	NR_146295_intron_7_0_chr22_23501441_f	0	+
chr22	23503185	23503686	NR_146295_intron_8_0_chr22_23503186_f	0	+
chr22	23487738	23488791	NM_001349878_intron_0_0_chr22_23487739_f	0	+
chr22	23488872	23492249	NM_001349878_intron_1_0_chr22_23488873_f	0	+
chr22	23492341	23494647	NM_001349878_intron_2_0_chr22_23492342_f	0	+
chr22	23494713	23495219	NM_001349878_intron_3_0_chr22_23494714_f	0	+
chr22	23495321	23498154	NM_001349878_intron_4_0_chr22_23495322_f	0	+
chr22	23498219	23500178	NM_001349878_intron_5_0_chr22_23498220_f	0	+
chr22	23500230	23501084	NM_001349878_intron_6_0_chr22_23500231_f	0	+
chr22	23501166	23501349	NM_001349878_intron_7_0_chr22_23501167_f	0	+
chr22	23501420	23503065	NM_001349878_intron_8_0_chr22_23501421_f	0	+
chr22	23503185	23503686	NM_001349878_intron_9_0_chr22_23503186_f	0	+
chr22	23487738	23488791	NM_004914_intron_0_0_chr22_23487739_f	0	+
chr22	23488872	23492249	NM_004914_intron_1_0_chr22_23488873_f	0	+
chr22	23492341	23494647	NM_004914_intron_2_0_chr22_23492342_f	0	+
chr22	23494713	23495219	NM_004914_intron_3_0_chr22_23494714_f	0	+
chr22	23495321	23498154	NM_004914_intron_4_0_chr22_23495322_f	0	+
chr22	23498219	23500178	NM_004914_intron_5_0_chr22_23498220_f	0	+
chr22	23500230	23501084	NM_004914_intron_6_0_chr22_23500231_f	0	+
chr22	23501166	23501349	NM_004914_intron_7_0_chr22_23501167_f	0	+
chr22	23501440	23503065	NM_004914_intron_8_0_chr22_23501441_f	0	+
chr22	23503185	23503686	NM_004914_intron_9_0_chr22_23503186_f	0	+
chr22	23487738	23488145	NM_001349877_intron_0_0_chr22_23487739_f	0	+
chr22	23488217	23488791	NM_001349877_intron_1_0_chr22_23488218_f	0	+
chr22	23488872	23492249	NM_001349877_intron_2_0_chr22_23488873_f	0	+
chr22	23492341	23494647	NM_001349877_intron_3_0_chr22_23492342_f	0	+
chr22	23494713	23495219	NM_001349877_intron_4_0_chr22_23494714_f	0	+
chr22	23495321	23498154	NM_001349877_intron_5_0_chr22_23495322_f	0	+
chr22	23498219	23500178	NM_001349877_intron_6_0_chr22_23498220_f	0	+
chr22	23500230	23501084	NM_001349877_intron_7_0_chr22_23500231_f	0	+
chr22	23501166	23501349	NM_001349877_intron_8_0_chr22_23501167_f	0	+
chr22	23501440	23503065	NM_001349877_intron_9_0_chr22_23501441_f	0	+
chr22	23503185	23503686	NM_001349877_intron_10_0_chr22_23503186_f	0	+
chr22	23668978	23670510	NR_149133_intron_0_0_chr22_23668979_f	0	+
chr22	23776248	23776746	NR_110538_intron_0_0_chr22_23776249_f	0	+
chr22	23776917	23777010	NR_110538_intron_1_0_chr22_23776918_f	0	+
chr22	23804865	23809461	NR_110539_intron_0_0_chr22_23804866_r	0	-
chr22	23809503	23811523	NR_110539_intron_1_0_chr22_23809504_r	0	-
chr22	23811674	23812182	NR_110539_intron_2_0_chr22_23811675_r	0	-
chr22	23812224	23812501	NR_110539_intron_3_0_chr22_23812225_r	0	-
chr22	23812523	23812994	NR_110539_intron_4_0_chr22_23812524_r	0	-
chr22	23813350	23815564	NR_110539_intron_5_0_chr22_23813351_r	0	-
chr22	23815598	23816063	NR_110539_intron_6_0_chr22_23815599_r	0	-
chr22	23816125	23822603	NR_110539_intron_7_0_chr22_23816126_r	0	-
chr22	23822687	23824761	NR_110539_intron_8_0_chr22_23822688_r	0	-
chr22	23824792	23825254	NR_110539_intron_9_0_chr22_23824793_r	0	-
chr22	23825313	23829065	NR_110539_intron_10_0_chr22_23825314_r	0	-
chr22	23733911	23734913	NR_003950_intron_0_0_chr22_23733912_r	0	-
chr22	23735020	23736112	NR_003950_intron_1_0_chr22_23735021_r	0	-
chr22	23736244	23741946	NR_003950_intron_2_0_chr22_23736245_r	0	-
chr22	23742770	23744027	NR_003950_intron_3_0_chr22_23742771_r	0	-
chr22	23744140	23744547	NR_003950_intron_4_0_chr22_23744141_r	0	-
chr22	23915772	23917153	NM_020070_intron_0_0_chr22_23915773_r	0	-
chr22	23917269	23922171	NM_020070_intron_1_0_chr22_23917270_r	0	-
chr22	23915772	23922171	NM_152855_intron_0_0_chr22_23915773_r	0	-
chr22	23950955	23955475	NM_016449_intron_0_0_chr22_23950956_r	0	-
chr22	23955517	23955825	NM_016449_intron_1_0_chr22_23955518_r	0	-
chr22	23955847	23956321	NM_016449_intron_2_0_chr22_23955848_r	0	-
chr22	23956401	23959039	NM_016449_intron_3_0_chr22_23956402_r	0	-
chr22	23959061	23959761	NM_016449_intron_4_0_chr22_23959062_r	0	-
chr22	23959844	23961550	NM_016449_intron_5_0_chr22_23959845_r	0	-
chr22	23961580	23962780	NM_016449_intron_6_0_chr22_23961581_r	0	-
chr22	23962802	23964277	NM_016449_intron_7_0_chr22_23962803_r	0	-
chr22	23964363	23967069	NM_016449_intron_8_0_chr22_23964364_r	0	-
chr22	23967091	23968167	NM_016449_intron_9_0_chr22_23967092_r	0	-
chr22	23968235	23974002	NM_016449_intron_10_0_chr22_23968236_r	0	-
chr22	24108213	24108314	NM_213720_intron_0_0_chr22_24108214_r	0	-
chr22	24108462	24109560	NM_213720_intron_1_0_chr22_24108463_r	0	-
chr22	24109780	24110020	NM_213720_intron_2_0_chr22_24109781_r	0	-
chr22	24038681	24038800	NM_001329425_intron_0_0_chr22_24038682_f	0	+
chr22	24038875	24039357	NM_001329425_intron_1_0_chr22_24038876_f	0	+
chr22	24039432	24040024	NM_001329425_intron_2_0_chr22_24039433_f	0	+
chr22	24040048	24040398	NM_001329425_intron_3_0_chr22_24040049_f	0	+
chr22	24040520	24041030	NM_001329425_intron_4_0_chr22_24040521_f	0	+
chr22	24034396	24034521	NM_001329424_intron_0_0_chr22_24034397_f	0	+
chr22	24034715	24034855	NM_001329424_intron_1_0_chr22_24034716_f	0	+
chr22	24035178	24035945	NM_001329424_intron_2_0_chr22_24035179_f	0	+
chr22	24036161	24036533	NM_001329424_intron_3_0_chr22_24036162_f	0	+
chr22	24036637	24037136	NM_001329424_intron_4_0_chr22_24036638_f	0	+
chr22	24037206	24038800	NM_001329424_intron_5_0_chr22_24037207_f	0	+
chr22	24038875	24039357	NM_001329424_intron_6_0_chr22_24038876_f	0	+
chr22	24039432	24040024	NM_001329424_intron_7_0_chr22_24039433_f	0	+
chr22	24040048	24040398	NM_001329424_intron_8_0_chr22_24040049_f	0	+
chr22	24040520	24040741	NM_001329424_intron_9_0_chr22_24040521_f	0	+
chr22	24040832	24041030	NM_001329424_intron_10_0_chr22_24040833_f	0	+
chr22	24105518	24106273	NM_001331041_intron_0_0_chr22_24105519_f	0	+
chr22	24106360	24106446	NM_001331041_intron_1_0_chr22_24106361_f	0	+
chr22	24106589	24106825	NM_001331041_intron_2_0_chr22_24106590_f	0	+
chr22	24106900	24106979	NM_001331041_intron_3_0_chr22_24106901_f	0	+
chr22	24107089	24107907	NM_001331041_intron_4_0_chr22_24107090_f	0	+
chr22	24108213	24108314	NM_001301339_intron_0_0_chr22_24108214_r	0	-
chr22	24108483	24109560	NM_001301339_intron_1_0_chr22_24108484_r	0	-
chr22	24109780	24110020	NM_001301339_intron_2_0_chr22_24109781_r	0	-
chr22	24034396	24034521	NM_153615_intron_0_0_chr22_24034397_f	0	+
chr22	24034715	24034855	NM_153615_intron_1_0_chr22_24034716_f	0	+
chr22	24035178	24035945	NM_153615_intron_2_0_chr22_24035179_f	0	+
chr22	24036161	24036533	NM_153615_intron_3_0_chr22_24036162_f	0	+
chr22	24036637	24037136	NM_153615_intron_4_0_chr22_24036638_f	0	+
chr22	24037206	24038800	NM_153615_intron_5_0_chr22_24037207_f	0	+
chr22	24038875	24039357	NM_153615_intron_6_0_chr22_24038876_f	0	+
chr22	24039432	24040024	NM_153615_intron_7_0_chr22_24039433_f	0	+
chr22	24040048	24040398	NM_153615_intron_8_0_chr22_24040049_f	0	+
chr22	24040520	24041030	NM_153615_intron_9_0_chr22_24040521_f	0	+
chr22	24108213	24108314	NR_125756_intron_0_0_chr22_24108214_r	0	-
chr22	24108462	24110020	NR_125756_intron_1_0_chr22_24108463_r	0	-
chr22	24108213	24108314	NR_125755_intron_0_0_chr22_24108214_r	0	-
chr22	24108462	24109560	NR_125755_intron_1_0_chr22_24108463_r	0	-
chr22	24109727	24110020	NR_125755_intron_2_0_chr22_24109728_r	0	-
chr22	24105518	24106273	NM_182520_intron_0_0_chr22_24105519_f	0	+
chr22	24106360	24106446	NM_182520_intron_1_0_chr22_24106361_f	0	+
chr22	24106584	24106825	NM_182520_intron_2_0_chr22_24106585_f	0	+
chr22	24106900	24106979	NM_182520_intron_3_0_chr22_24106901_f	0	+
chr22	24107089	24107907	NM_182520_intron_4_0_chr22_24107090_f	0	+
chr22	24087406	24092897	NM_021916_intron_0_0_chr22_24087407_r	0	-
chr22	24095385	24096501	NM_013378_intron_0_0_chr22_24095386_r	0	-
chr22	24237719	24238015	NR_038911_intron_0_0_chr22_24237720_r	0	-
chr22	24238297	24241030	NR_038911_intron_1_0_chr22_24238298_r	0	-
chr22	24179149	24179250	NM_001002862_intron_0_0_chr22_24179150_r	0	-
chr22	24179341	24179845	NM_001002862_intron_1_0_chr22_24179342_r	0	-
chr22	24180041	24180538	NM_001002862_intron_2_0_chr22_24180042_r	0	-
chr22	24180632	24180750	NM_001002862_intron_3_0_chr22_24180633_r	0	-
chr22	24180824	24180897	NM_001002862_intron_4_0_chr22_24180825_r	0	-
chr22	24180963	24181081	NM_001002862_intron_5_0_chr22_24180964_r	0	-
chr22	24236769	24236958	NM_002415_intron_0_0_chr22_24236770_f	0	+
chr22	24237131	24237226	NM_002415_intron_1_0_chr22_24237132_f	0	+
chr22	24199178	24199607	NM_030807_intron_0_0_chr22_24199179_f	0	+
chr22	24199718	24204290	NM_030807_intron_1_0_chr22_24199719_f	0	+
chr22	24204389	24210667	NM_030807_intron_2_0_chr22_24204390_f	0	+
chr22	24210828	24217303	NM_030807_intron_3_0_chr22_24210829_f	0	+
chr22	24217428	24219228	NM_030807_intron_4_0_chr22_24217429_f	0	+
chr22	24219358	24219907	NM_030807_intron_5_0_chr22_24219359_f	0	+
chr22	24220056	24224645	NM_030807_intron_6_0_chr22_24220057_f	0	+
chr22	24224833	24224945	NM_030807_intron_7_0_chr22_24224834_f	0	+
chr22	24225056	24225958	NM_030807_intron_8_0_chr22_24225057_f	0	+
chr22	24226060	24226135	NM_030807_intron_9_0_chr22_24226061_f	0	+
chr22	24226211	24226488	NM_030807_intron_10_0_chr22_24226212_f	0	+
chr22	24226616	24226835	NM_030807_intron_11_0_chr22_24226617_f	0	+
chr22	24129449	24133942	NM_001007468_intron_0_0_chr22_24129450_f	0	+
chr22	24134054	24135745	NM_001007468_intron_1_0_chr22_24134055_f	0	+
chr22	24135875	24143130	NM_001007468_intron_2_0_chr22_24135876_f	0	+
chr22	24143268	24145481	NM_001007468_intron_3_0_chr22_24143269_f	0	+
chr22	24145609	24158956	NM_001007468_intron_4_0_chr22_24145610_f	0	+
chr22	24159123	24167411	NM_001007468_intron_5_0_chr22_24159124_f	0	+
chr22	24167602	24175758	NM_001007468_intron_6_0_chr22_24167603_f	0	+
chr22	24175890	24176327	NM_001007468_intron_7_0_chr22_24175891_f	0	+
chr22	24199718	24204290	NM_001282864_intron_0_0_chr22_24199719_f	0	+
chr22	24204389	24210667	NM_001282864_intron_1_0_chr22_24204390_f	0	+
chr22	24210828	24217303	NM_001282864_intron_2_0_chr22_24210829_f	0	+
chr22	24217428	24219228	NM_001282864_intron_3_0_chr22_24217429_f	0	+
chr22	24219358	24219907	NM_001282864_intron_4_0_chr22_24219359_f	0	+
chr22	24220056	24224645	NM_001282864_intron_5_0_chr22_24220057_f	0	+
chr22	24224833	24224945	NM_001282864_intron_6_0_chr22_24224834_f	0	+
chr22	24225056	24226060	NM_001282864_intron_7_0_chr22_24225057_f	0	+
chr22	24226211	24226488	NM_001282864_intron_8_0_chr22_24226212_f	0	+
chr22	24226616	24226809	NM_001282864_intron_9_0_chr22_24226617_f	0	+
chr22	24177119	24179250	NM_001135751_intron_0_0_chr22_24177120_r	0	-
chr22	24179341	24179845	NM_001135751_intron_1_0_chr22_24179342_r	0	-
chr22	24180041	24180538	NM_001135751_intron_2_0_chr22_24180042_r	0	-
chr22	24180632	24180750	NM_001135751_intron_3_0_chr22_24180633_r	0	-
chr22	24180824	24180897	NM_001135751_intron_4_0_chr22_24180825_r	0	-
chr22	24180963	24181081	NM_001135751_intron_5_0_chr22_24180964_r	0	-
chr22	24199178	24204290	NR_104247_intron_0_0_chr22_24199179_f	0	+
chr22	24204389	24210667	NR_104247_intron_1_0_chr22_24204390_f	0	+
chr22	24210828	24217307	NR_104247_intron_2_0_chr22_24210829_f	0	+
chr22	24217428	24219228	NR_104247_intron_3_0_chr22_24217429_f	0	+
chr22	24219358	24224645	NR_104247_intron_4_0_chr22_24219359_f	0	+
chr22	24224833	24224945	NR_104247_intron_5_0_chr22_24224834_f	0	+
chr22	24225056	24225958	NR_104247_intron_6_0_chr22_24225057_f	0	+
chr22	24226060	24226135	NR_104247_intron_7_0_chr22_24226061_f	0	+
chr22	24226211	24226488	NR_104247_intron_8_0_chr22_24226212_f	0	+
chr22	24226616	24226835	NR_104247_intron_9_0_chr22_24226617_f	0	+
chr22	24129449	24133942	NM_001317946_intron_0_0_chr22_24129450_f	0	+
chr22	24134054	24135745	NM_001317946_intron_1_0_chr22_24134055_f	0	+
chr22	24135875	24143130	NM_001317946_intron_2_0_chr22_24135876_f	0	+
chr22	24143322	24145481	NM_001317946_intron_3_0_chr22_24143323_f	0	+
chr22	24145609	24158956	NM_001317946_intron_4_0_chr22_24145610_f	0	+
chr22	24159123	24167411	NM_001317946_intron_5_0_chr22_24159124_f	0	+
chr22	24167602	24175758	NM_001317946_intron_6_0_chr22_24167603_f	0	+
chr22	24175890	24176327	NM_001317946_intron_7_0_chr22_24175891_f	0	+
chr22	24177166	24179250	NM_001363072_intron_0_0_chr22_24177167_r	0	-
chr22	24179341	24179845	NM_001363072_intron_1_0_chr22_24179342_r	0	-
chr22	24180041	24180538	NM_001363072_intron_2_0_chr22_24180042_r	0	-
chr22	24180632	24180750	NM_001363072_intron_3_0_chr22_24180633_r	0	-
chr22	24180824	24180897	NM_001363072_intron_4_0_chr22_24180825_r	0	-
chr22	24180963	24181081	NM_001363072_intron_5_0_chr22_24180964_r	0	-
chr22	24199178	24204290	NM_001024938_intron_0_0_chr22_24199179_f	0	+
chr22	24204389	24210667	NM_001024938_intron_1_0_chr22_24204390_f	0	+
chr22	24210828	24217303	NM_001024938_intron_2_0_chr22_24210829_f	0	+
chr22	24217428	24219228	NM_001024938_intron_3_0_chr22_24217429_f	0	+
chr22	24219358	24219907	NM_001024938_intron_4_0_chr22_24219359_f	0	+
chr22	24220056	24224645	NM_001024938_intron_5_0_chr22_24220057_f	0	+
chr22	24224833	24224945	NM_001024938_intron_6_0_chr22_24224834_f	0	+
chr22	24225056	24225958	NM_001024938_intron_7_0_chr22_24225057_f	0	+
chr22	24226060	24226135	NM_001024938_intron_8_0_chr22_24226061_f	0	+
chr22	24226211	24226488	NM_001024938_intron_9_0_chr22_24226212_f	0	+
chr22	24226616	24226835	NM_001024938_intron_10_0_chr22_24226617_f	0	+
chr22	24199178	24199607	NR_104248_intron_0_0_chr22_24199179_f	0	+
chr22	24199718	24204290	NR_104248_intron_1_0_chr22_24199719_f	0	+
chr22	24204389	24210667	NR_104248_intron_2_0_chr22_24204390_f	0	+
chr22	24210828	24217303	NR_104248_intron_3_0_chr22_24210829_f	0	+
chr22	24217428	24219228	NR_104248_intron_4_0_chr22_24217429_f	0	+
chr22	24219358	24219907	NR_104248_intron_5_0_chr22_24219359_f	0	+
chr22	24220056	24224645	NR_104248_intron_6_0_chr22_24220057_f	0	+
chr22	24224833	24224945	NR_104248_intron_7_0_chr22_24224834_f	0	+
chr22	24200216	24204290	NM_001024939_intron_0_0_chr22_24200217_f	0	+
chr22	24204389	24210667	NM_001024939_intron_1_0_chr22_24204390_f	0	+
chr22	24210828	24217303	NM_001024939_intron_2_0_chr22_24210829_f	0	+
chr22	24217428	24219228	NM_001024939_intron_3_0_chr22_24217429_f	0	+
chr22	24219358	24219907	NM_001024939_intron_4_0_chr22_24219359_f	0	+
chr22	24220056	24224645	NM_001024939_intron_5_0_chr22_24220057_f	0	+
chr22	24224833	24224945	NM_001024939_intron_6_0_chr22_24224834_f	0	+
chr22	24225056	24225958	NM_001024939_intron_7_0_chr22_24225057_f	0	+
chr22	24226060	24226135	NM_001024939_intron_8_0_chr22_24226061_f	0	+
chr22	24226211	24226488	NM_001024939_intron_9_0_chr22_24226212_f	0	+
chr22	24226616	24226835	NM_001024939_intron_10_0_chr22_24226617_f	0	+
chr22	24129449	24133942	NM_003073_intron_0_0_chr22_24129450_f	0	+
chr22	24134081	24135745	NM_003073_intron_1_0_chr22_24134082_f	0	+
chr22	24135875	24143130	NM_003073_intron_2_0_chr22_24135876_f	0	+
chr22	24143268	24145481	NM_003073_intron_3_0_chr22_24143269_f	0	+
chr22	24145609	24158956	NM_003073_intron_4_0_chr22_24145610_f	0	+
chr22	24159123	24167411	NM_003073_intron_5_0_chr22_24159124_f	0	+
chr22	24167602	24175758	NM_003073_intron_6_0_chr22_24167603_f	0	+
chr22	24175890	24176327	NM_003073_intron_7_0_chr22_24175891_f	0	+
chr22	24179341	24179845	NM_198440_intron_0_0_chr22_24179342_r	0	-
chr22	24180041	24180538	NM_198440_intron_1_0_chr22_24180042_r	0	-
chr22	24180632	24180750	NM_198440_intron_2_0_chr22_24180633_r	0	-
chr22	24180824	24180897	NM_198440_intron_3_0_chr22_24180825_r	0	-
chr22	24180963	24181081	NM_198440_intron_4_0_chr22_24180964_r	0	-
chr22	24129449	24133942	NM_001362877_intron_0_0_chr22_24129450_f	0	+
chr22	24134081	24135745	NM_001362877_intron_1_0_chr22_24134082_f	0	+
chr22	24135875	24143130	NM_001362877_intron_2_0_chr22_24135876_f	0	+
chr22	24143322	24145481	NM_001362877_intron_3_0_chr22_24143323_f	0	+
chr22	24145609	24158956	NM_001362877_intron_4_0_chr22_24145610_f	0	+
chr22	24159123	24167411	NM_001362877_intron_5_0_chr22_24159124_f	0	+
chr22	24167602	24175758	NM_001362877_intron_6_0_chr22_24167603_f	0	+
chr22	24175890	24176327	NM_001362877_intron_7_0_chr22_24175891_f	0	+
chr22	24309210	24309573	NM_001084393_intron_0_0_chr22_24309211_f	0	+
chr22	24309749	24313474	NM_001084393_intron_1_0_chr22_24309750_f	0	+
chr22	24322500	24322725	NR_126446_intron_0_0_chr22_24322501_f	0	+
chr22	24322829	24323138	NR_126446_intron_1_0_chr22_24322830_f	0	+
chr22	24323226	24324818	NR_126446_intron_2_0_chr22_24323227_f	0	+
chr22	24324969	24325061	NR_126446_intron_3_0_chr22_24324970_f	0	+
chr22	24325193	24325587	NR_126446_intron_4_0_chr22_24325194_f	0	+
chr22	24300119	24300471	NR_126445_intron_0_0_chr22_24300120_r	0	-
chr22	24300645	24300737	NR_126445_intron_1_0_chr22_24300646_r	0	-
chr22	24300888	24302480	NR_126445_intron_2_0_chr22_24300889_r	0	-
chr22	24302568	24303206	NR_126445_intron_3_0_chr22_24302569_r	0	-
chr22	24322500	24323138	NR_126445_intron_0_0_chr22_24322501_f	0	+
chr22	24323226	24324818	NR_126445_intron_1_0_chr22_24323227_f	0	+
chr22	24324969	24325061	NR_126445_intron_2_0_chr22_24324970_f	0	+
chr22	24325235	24325587	NR_126445_intron_3_0_chr22_24325236_f	0	+
chr22	24322500	24322725	NR_126442_intron_0_0_chr22_24322501_f	0	+
chr22	24322829	24323138	NR_126442_intron_1_0_chr22_24322830_f	0	+
chr22	24323226	24324888	NR_126442_intron_2_0_chr22_24323227_f	0	+
chr22	24324969	24325061	NR_126442_intron_3_0_chr22_24324970_f	0	+
chr22	24325193	24325587	NR_126442_intron_4_0_chr22_24325194_f	0	+
chr22	24373245	24373609	NM_001144931_intron_0_0_chr22_24373246_f	0	+
chr22	24313812	24315956	NM_001355_intron_0_0_chr22_24313813_r	0	-
chr22	24316132	24316495	NM_001355_intron_1_0_chr22_24316133_r	0	-
chr22	24316628	24321916	NM_001355_intron_2_0_chr22_24316629_r	0	-
chr22	24322500	24323138	NM_001302670_intron_0_0_chr22_24322501_f	0	+
chr22	24323226	24324818	NM_001302670_intron_1_0_chr22_24323227_f	0	+
chr22	24324969	24325061	NM_001302670_intron_2_0_chr22_24324970_f	0	+
chr22	24325193	24325587	NM_001302670_intron_3_0_chr22_24325194_f	0	+
chr22	24313812	24315956	NM_001084392_intron_0_0_chr22_24313813_r	0	-
chr22	24316132	24316495	NM_001084392_intron_1_0_chr22_24316133_r	0	-
chr22	24322500	24323138	NM_001080843_intron_0_0_chr22_24322501_f	0	+
chr22	24323226	24324818	NM_001080843_intron_1_0_chr22_24323227_f	0	+
chr22	24324969	24325061	NM_001080843_intron_2_0_chr22_24324970_f	0	+
chr22	24325235	24325587	NM_001080843_intron_3_0_chr22_24325236_f	0	+
chr22	24300119	24300471	NM_001080843_intron_0_0_chr22_24300120_r	0	-
chr22	24300645	24300737	NM_001080843_intron_1_0_chr22_24300646_r	0	-
chr22	24300888	24302480	NM_001080843_intron_2_0_chr22_24300889_r	0	-
chr22	24302568	24303206	NM_001080843_intron_3_0_chr22_24302569_r	0	-
chr22	24322500	24323138	NM_000854_intron_0_0_chr22_24322501_f	0	+
chr22	24323226	24324818	NM_000854_intron_1_0_chr22_24323227_f	0	+
chr22	24324969	24325061	NM_000854_intron_2_0_chr22_24324970_f	0	+
chr22	24325235	24325587	NM_000854_intron_3_0_chr22_24325236_f	0	+
chr22	24300119	24300513	NM_001363804_intron_0_0_chr22_24300120_r	0	-
chr22	24300645	24300737	NM_001363804_intron_1_0_chr22_24300646_r	0	-
chr22	24300888	24302480	NM_001363804_intron_2_0_chr22_24300889_r	0	-
chr22	24302568	24303206	NM_001363804_intron_3_0_chr22_24302569_r	0	-
chr22	24322500	24323138	NM_001363804_intron_0_0_chr22_24322501_f	0	+
chr22	24323226	24324818	NM_001363804_intron_1_0_chr22_24323227_f	0	+
chr22	24324969	24325061	NM_001363804_intron_2_0_chr22_24324970_f	0	+
chr22	24325193	24325587	NM_001363804_intron_3_0_chr22_24325194_f	0	+
chr22	24386297	24394677	NR_003082_intron_0_0_chr22_24386298_r	0	-
chr22	24394849	24396198	NR_003082_intron_1_0_chr22_24394850_r	0	-
chr22	24396375	24400205	NR_003082_intron_2_0_chr22_24396376_r	0	-
chr22	24400293	24400626	NR_003082_intron_3_0_chr22_24400294_r	0	-
chr22	24616084	24620963	NM_001302465_intron_0_0_chr22_24616085_r	0	-
chr22	24621074	24621212	NM_001302465_intron_1_0_chr22_24621075_r	0	-
chr22	24621382	24621513	NM_001302465_intron_2_0_chr22_24621383_r	0	-
chr22	24621620	24622043	NM_001302465_intron_3_0_chr22_24621621_r	0	-
chr22	24622234	24622598	NM_001302465_intron_4_0_chr22_24622235_r	0	-
chr22	24622735	24627351	NM_001302465_intron_5_0_chr22_24622736_r	0	-
chr22	24627498	24628018	NM_001302465_intron_6_0_chr22_24627499_r	0	-
chr22	24628172	24628790	NM_001302465_intron_7_0_chr22_24628173_r	0	-
chr22	24628986	24640520	NM_001302465_intron_8_0_chr22_24628987_r	0	-
chr22	24616084	24616604	NM_001302464_intron_0_0_chr22_24616085_r	0	-
chr22	24616696	24620963	NM_001302464_intron_1_0_chr22_24616697_r	0	-
chr22	24621074	24621212	NM_001302464_intron_2_0_chr22_24621075_r	0	-
chr22	24621379	24621513	NM_001302464_intron_3_0_chr22_24621380_r	0	-
chr22	24621620	24622043	NM_001302464_intron_4_0_chr22_24621621_r	0	-
chr22	24622234	24622598	NM_001302464_intron_5_0_chr22_24622235_r	0	-
chr22	24622735	24627351	NM_001302464_intron_6_0_chr22_24622736_r	0	-
chr22	24627498	24628018	NM_001302464_intron_7_0_chr22_24627499_r	0	-
chr22	24628176	24628790	NM_001302464_intron_8_0_chr22_24628177_r	0	-
chr22	24628986	24629841	NM_001302464_intron_9_0_chr22_24628987_r	0	-
chr22	24629972	24640520	NM_001302464_intron_10_0_chr22_24629973_r	0	-
chr22	24577563	24579024	NM_019601_intron_0_0_chr22_24577564_f	0	+
chr22	24579235	24579462	NM_019601_intron_1_0_chr22_24579236_f	0	+
chr22	24579614	24580103	NM_019601_intron_2_0_chr22_24579615_f	0	+
chr22	24580271	24580733	NM_019601_intron_3_0_chr22_24580272_f	0	+
chr22	24580908	24581061	NM_019601_intron_4_0_chr22_24580909_f	0	+
chr22	24581263	24581453	NM_019601_intron_5_0_chr22_24581264_f	0	+
chr22	24581539	24581628	NM_019601_intron_6_0_chr22_24581540_f	0	+
chr22	24581897	24581983	NM_019601_intron_7_0_chr22_24581898_f	0	+
chr22	24582127	24582224	NM_019601_intron_8_0_chr22_24582128_f	0	+
chr22	24582383	24583169	NM_019601_intron_9_0_chr22_24582384_f	0	+
chr22	24583418	24583538	NM_019601_intron_10_0_chr22_24583419_f	0	+
chr22	24583811	24583926	NM_019601_intron_11_0_chr22_24583812_f	0	+
chr22	24584103	24584192	NM_019601_intron_12_0_chr22_24584104_f	0	+
chr22	24584295	24584379	NM_019601_intron_13_0_chr22_24584296_f	0	+
chr22	24616084	24620963	NM_004121_intron_0_0_chr22_24616085_r	0	-
chr22	24621074	24621212	NM_004121_intron_1_0_chr22_24621075_r	0	-
chr22	24621379	24621513	NM_004121_intron_2_0_chr22_24621380_r	0	-
chr22	24621620	24622043	NM_004121_intron_3_0_chr22_24621621_r	0	-
chr22	24622234	24622598	NM_004121_intron_4_0_chr22_24622235_r	0	-
chr22	24622735	24627351	NM_004121_intron_5_0_chr22_24622736_r	0	-
chr22	24627498	24628018	NM_004121_intron_6_0_chr22_24627499_r	0	-
chr22	24628176	24628790	NM_004121_intron_7_0_chr22_24628177_r	0	-
chr22	24628986	24629465	NM_004121_intron_8_0_chr22_24628987_r	0	-
chr22	24629561	24629841	NM_004121_intron_9_0_chr22_24629562_r	0	-
chr22	24629972	24640520	NM_004121_intron_10_0_chr22_24629973_r	0	-
chr22	24616084	24620963	NM_001099782_intron_0_0_chr22_24616085_r	0	-
chr22	24621074	24621212	NM_001099782_intron_1_0_chr22_24621075_r	0	-
chr22	24621379	24621513	NM_001099782_intron_2_0_chr22_24621380_r	0	-
chr22	24621620	24622043	NM_001099782_intron_3_0_chr22_24621621_r	0	-
chr22	24622234	24622598	NM_001099782_intron_4_0_chr22_24622235_r	0	-
chr22	24622735	24627351	NM_001099782_intron_5_0_chr22_24622736_r	0	-
chr22	24627498	24628018	NM_001099782_intron_6_0_chr22_24627499_r	0	-
chr22	24628176	24628790	NM_001099782_intron_7_0_chr22_24628177_r	0	-
chr22	24628986	24629841	NM_001099782_intron_8_0_chr22_24628987_r	0	-
chr22	24629972	24640520	NM_001099782_intron_9_0_chr22_24629973_r	0	-
chr22	24616084	24620963	NM_001099781_intron_0_0_chr22_24616085_r	0	-
chr22	24621074	24621212	NM_001099781_intron_1_0_chr22_24621075_r	0	-
chr22	24621382	24621513	NM_001099781_intron_2_0_chr22_24621383_r	0	-
chr22	24621620	24622043	NM_001099781_intron_3_0_chr22_24621621_r	0	-
chr22	24622234	24622598	NM_001099781_intron_4_0_chr22_24622235_r	0	-
chr22	24622735	24627351	NM_001099781_intron_5_0_chr22_24622736_r	0	-
chr22	24627498	24628018	NM_001099781_intron_6_0_chr22_24627499_r	0	-
chr22	24628176	24628790	NM_001099781_intron_7_0_chr22_24628177_r	0	-
chr22	24628986	24629465	NM_001099781_intron_8_0_chr22_24628987_r	0	-
chr22	24629561	24629841	NM_001099781_intron_9_0_chr22_24629562_r	0	-
chr22	24629972	24640520	NM_001099781_intron_10_0_chr22_24629973_r	0	-
chr22	24649366	24652720	NR_003714_intron_0_0_chr22_24649367_f	0	+
chr22	24652927	24653964	NR_003714_intron_1_0_chr22_24652928_f	0	+
chr22	24654027	24654734	NR_003714_intron_2_0_chr22_24654028_f	0	+
chr22	24654841	24656875	NR_003714_intron_3_0_chr22_24654842_f	0	+
chr22	24657004	24657660	NR_003714_intron_4_0_chr22_24657005_f	0	+
chr22	24658575	24659467	NR_003714_intron_5_0_chr22_24658576_f	0	+
chr22	24823694	24836550	NR_103544_intron_0_0_chr22_24823695_f	0	+
chr22	24823714	24836550	NR_103543_intron_0_0_chr22_24823715_f	0	+
chr22	24819596	24829098	NM_001278500_intron_0_0_chr22_24819597_f	0	+
chr22	24829704	24836550	NM_001278500_intron_1_0_chr22_24829705_f	0	+
chr22	24823694	24829098	NM_001278499_intron_0_0_chr22_24823695_f	0	+
chr22	24829704	24836550	NM_001278499_intron_1_0_chr22_24829705_f	0	+
chr22	24828336	24828588	NM_001278497_intron_0_0_chr22_24828337_f	0	+
chr22	24828694	24829098	NM_001278497_intron_1_0_chr22_24828695_f	0	+
chr22	24829704	24836550	NM_001278497_intron_2_0_chr22_24829705_f	0	+
chr22	24828336	24829098	NM_001278498_intron_0_0_chr22_24828337_f	0	+
chr22	24829704	24836550	NM_001278498_intron_1_0_chr22_24829705_f	0	+
chr22	24834726	24835261	NR_028483_intron_0_0_chr22_24834727_r	0	-
chr22	24835535	24837959	NR_028483_intron_1_0_chr22_24835536_r	0	-
chr22	24838108	24848178	NR_028483_intron_2_0_chr22_24838109_r	0	-
chr22	24848296	24856420	NR_028483_intron_3_0_chr22_24848297_r	0	-
chr22	24856739	24867735	NR_028483_intron_4_0_chr22_24856740_r	0	-
chr22	24867863	24870950	NR_028483_intron_5_0_chr22_24867864_r	0	-
chr22	24871121	24890657	NR_028483_intron_6_0_chr22_24871122_r	0	-
chr22	24823714	24829098	NM_000675_intron_0_0_chr22_24823715_f	0	+
chr22	24829704	24836550	NM_000675_intron_1_0_chr22_24829705_f	0	+
chr22	24826332	24826864	NR_028484_intron_0_0_chr22_24826333_r	0	-
chr22	24827530	24828229	NR_028484_intron_1_0_chr22_24827531_r	0	-
chr22	24828402	24837959	NR_028484_intron_2_0_chr22_24828403_r	0	-
chr22	24838108	24867735	NR_028484_intron_3_0_chr22_24838109_r	0	-
chr22	24867863	24870950	NR_028484_intron_4_0_chr22_24867864_r	0	-
chr22	24871121	24890657	NR_028484_intron_5_0_chr22_24871122_r	0	-
chr22	24999288	25003920	NM_013421_intron_0_0_chr22_24999289_f	0	+
chr22	25003990	25004956	NM_013421_intron_1_0_chr22_25003991_f	0	+
chr22	25005198	25005931	NM_013421_intron_2_0_chr22_25005199_f	0	+
chr22	25006000	25006324	NM_013421_intron_3_0_chr22_25006001_f	0	+
chr22	25006498	25007041	NM_013421_intron_4_0_chr22_25006499_f	0	+
chr22	25007212	25010742	NM_013421_intron_5_0_chr22_25007213_f	0	+
chr22	25010873	25011007	NM_013421_intron_6_0_chr22_25010874_f	0	+
chr22	25011094	25016294	NM_013421_intron_7_0_chr22_25011095_f	0	+
chr22	25016487	25016879	NM_013421_intron_8_0_chr22_25016488_f	0	+
chr22	25017037	25019073	NM_013421_intron_9_0_chr22_25017038_f	0	+
chr22	25019223	25019746	NM_013421_intron_10_0_chr22_25019224_f	0	+
chr22	25019883	25023398	NM_013421_intron_11_0_chr22_25019884_f	0	+
chr22	25023586	25023818	NM_013421_intron_12_0_chr22_25023587_f	0	+
chr22	25023946	25024047	NM_013421_intron_13_0_chr22_25023947_f	0	+
chr22	25024160	25024241	NM_013421_intron_14_0_chr22_25024161_f	0	+
chr22	25024355	25024659	NM_013421_intron_15_0_chr22_25024356_f	0	+
chr22	24952025	24953624	NM_001278656_intron_0_0_chr22_24952026_f	0	+
chr22	24953768	24963951	NM_001278656_intron_1_0_chr22_24953769_f	0	+
chr22	24964144	24967883	NM_001278656_intron_2_0_chr22_24964145_f	0	+
chr22	24952039	24953624	NM_004175_intron_0_0_chr22_24952040_f	0	+
chr22	24953768	24963951	NM_004175_intron_1_0_chr22_24953769_f	0	+
chr22	24964144	24967883	NM_004175_intron_2_0_chr22_24964145_f	0	+
chr22	24952039	24953624	NR_103819_intron_0_0_chr22_24952040_f	0	+
chr22	24953768	24967883	NR_103819_intron_1_0_chr22_24953769_f	0	+
chr22	24979776	25003920	NM_013430_intron_0_0_chr22_24979777_f	0	+
chr22	25003990	25005931	NM_013430_intron_1_0_chr22_25003991_f	0	+
chr22	25006000	25006216	NM_013430_intron_2_0_chr22_25006001_f	0	+
chr22	25006498	25007041	NM_013430_intron_3_0_chr22_25006499_f	0	+
chr22	25007212	25010742	NM_013430_intron_4_0_chr22_25007213_f	0	+
chr22	25010873	25011007	NM_013430_intron_5_0_chr22_25010874_f	0	+
chr22	25011094	25016294	NM_013430_intron_6_0_chr22_25011095_f	0	+
chr22	25016487	25016879	NM_013430_intron_7_0_chr22_25016488_f	0	+
chr22	25017037	25019073	NM_013430_intron_8_0_chr22_25017038_f	0	+
chr22	25019223	25019746	NM_013430_intron_9_0_chr22_25019224_f	0	+
chr22	25019883	25023398	NM_013430_intron_10_0_chr22_25019884_f	0	+
chr22	25023586	25023818	NM_013430_intron_11_0_chr22_25023587_f	0	+
chr22	25023946	25024047	NM_013430_intron_12_0_chr22_25023947_f	0	+
chr22	25024160	25024241	NM_013430_intron_13_0_chr22_25024161_f	0	+
chr22	25024355	25024659	NM_013430_intron_14_0_chr22_25024356_f	0	+
chr22	24982379	24984181	NM_207644_intron_0_0_chr22_24982380_r	0	-
chr22	24984297	24985788	NM_207644_intron_1_0_chr22_24984298_r	0	-
chr22	24985917	24988829	NM_207644_intron_2_0_chr22_24985918_r	0	-
chr22	24939068	24942881	NR_104286_intron_0_0_chr22_24939069_r	0	-
chr22	24942973	24943875	NR_104286_intron_1_0_chr22_24942974_r	0	-
chr22	24944041	24951582	NR_104286_intron_2_0_chr22_24944042_r	0	-
chr22	24939065	24942881	NM_001284257_intron_0_0_chr22_24939066_r	0	-
chr22	24942973	24943875	NM_001284257_intron_1_0_chr22_24942974_r	0	-
chr22	24944041	24944884	NM_001284257_intron_2_0_chr22_24944042_r	0	-
chr22	24944969	24950916	NM_001284257_intron_3_0_chr22_24944970_r	0	-
chr22	24939068	24942881	NM_001284256_intron_0_0_chr22_24939069_r	0	-
chr22	24942973	24943875	NM_001284256_intron_1_0_chr22_24942974_r	0	-
chr22	24944041	24944884	NM_001284256_intron_2_0_chr22_24944042_r	0	-
chr22	24944969	24950916	NM_001284256_intron_3_0_chr22_24944970_r	0	-
chr22	24939065	24939809	NM_001284255_intron_0_0_chr22_24939066_r	0	-
chr22	24939922	24942881	NM_001284255_intron_1_0_chr22_24939923_r	0	-
chr22	24942973	24943875	NM_001284255_intron_2_0_chr22_24942974_r	0	-
chr22	24944041	24944884	NM_001284255_intron_3_0_chr22_24944042_r	0	-
chr22	24944969	24950916	NM_001284255_intron_4_0_chr22_24944970_r	0	-
chr22	24939065	24939809	NM_001284254_intron_0_0_chr22_24939066_r	0	-
chr22	24940051	24942881	NM_001284254_intron_1_0_chr22_24940052_r	0	-
chr22	24942973	24943875	NM_001284254_intron_2_0_chr22_24942974_r	0	-
chr22	24944041	24944884	NM_001284254_intron_3_0_chr22_24944042_r	0	-
chr22	24944969	24950916	NM_001284254_intron_4_0_chr22_24944970_r	0	-
chr22	24939065	24939809	NM_001284253_intron_0_0_chr22_24939066_r	0	-
chr22	24939922	24942881	NM_001284253_intron_1_0_chr22_24939923_r	0	-
chr22	24942973	24943875	NM_001284253_intron_2_0_chr22_24942974_r	0	-
chr22	24944041	24944884	NM_001284253_intron_3_0_chr22_24944042_r	0	-
chr22	24944969	24951582	NM_001284253_intron_4_0_chr22_24944970_r	0	-
chr22	24939065	24939809	NM_001284252_intron_0_0_chr22_24939066_r	0	-
chr22	24940051	24942881	NM_001284252_intron_1_0_chr22_24940052_r	0	-
chr22	24942973	24943875	NM_001284252_intron_2_0_chr22_24942974_r	0	-
chr22	24944041	24944884	NM_001284252_intron_3_0_chr22_24944042_r	0	-
chr22	24944969	24951582	NM_001284252_intron_4_0_chr22_24944970_r	0	-
chr22	24939068	24939809	NM_001284251_intron_0_0_chr22_24939069_r	0	-
chr22	24940051	24942881	NM_001284251_intron_1_0_chr22_24940052_r	0	-
chr22	24942973	24943875	NM_001284251_intron_2_0_chr22_24942974_r	0	-
chr22	24944041	24944884	NM_001284251_intron_3_0_chr22_24944042_r	0	-
chr22	24944969	24951582	NM_001284251_intron_4_0_chr22_24944970_r	0	-
chr22	24999494	25003920	NM_001288833_intron_0_0_chr22_24999495_f	0	+
chr22	25003990	25005931	NM_001288833_intron_1_0_chr22_25003991_f	0	+
chr22	25006000	25006216	NM_001288833_intron_2_0_chr22_25006001_f	0	+
chr22	25006498	25007041	NM_001288833_intron_3_0_chr22_25006499_f	0	+
chr22	25007212	25010742	NM_001288833_intron_4_0_chr22_25007213_f	0	+
chr22	25010873	25011007	NM_001288833_intron_5_0_chr22_25010874_f	0	+
chr22	25011094	25016294	NM_001288833_intron_6_0_chr22_25011095_f	0	+
chr22	25016487	25016879	NM_001288833_intron_7_0_chr22_25016488_f	0	+
chr22	25017037	25019073	NM_001288833_intron_8_0_chr22_25017038_f	0	+
chr22	25019223	25019746	NM_001288833_intron_9_0_chr22_25019224_f	0	+
chr22	25019883	25023398	NM_001288833_intron_10_0_chr22_25019884_f	0	+
chr22	25023586	25023818	NM_001288833_intron_11_0_chr22_25023587_f	0	+
chr22	25023946	25024047	NM_001288833_intron_12_0_chr22_25023947_f	0	+
chr22	25024160	25024241	NM_001288833_intron_13_0_chr22_25024161_f	0	+
chr22	25024355	25024659	NM_001288833_intron_14_0_chr22_25024356_f	0	+
chr22	24939068	24939809	NM_031444_intron_0_0_chr22_24939069_r	0	-
chr22	24940051	24942881	NM_031444_intron_1_0_chr22_24940052_r	0	-
chr22	24942973	24943875	NM_031444_intron_2_0_chr22_24942974_r	0	-
chr22	24944041	24944884	NM_031444_intron_3_0_chr22_24944042_r	0	-
chr22	24944969	24950916	NM_031444_intron_4_0_chr22_24944970_r	0	-
chr22	25043228	25044120	NR_024593_intron_0_0_chr22_25043229_r	0	-
chr22	25045035	25045691	NR_024593_intron_1_0_chr22_25045036_r	0	-
chr22	25045820	25046125	NR_024593_intron_2_0_chr22_25045821_r	0	-
chr22	25046328	25047854	NR_024593_intron_3_0_chr22_25046329_r	0	-
chr22	25047961	25049017	NR_024593_intron_4_0_chr22_25047962_r	0	-
chr22	25331562	25334115	NM_001001663_intron_0_0_chr22_25331563_r	0	-
chr22	25334254	25335301	NM_001001663_intron_1_0_chr22_25334255_r	0	-
chr22	25335418	25342538	NM_001001663_intron_2_0_chr22_25335419_r	0	-
chr22	25498885	25505967	NR_038941_intron_0_0_chr22_25498886_r	0	-
chr22	25506085	25506924	NR_038941_intron_1_0_chr22_25506086_r	0	-
chr22	25506964	25508153	NR_038941_intron_2_0_chr22_25506965_r	0	-
chr22	25508390	25508583	NR_038941_intron_3_0_chr22_25508391_r	0	-
chr22	25595876	25597343	NM_004076_intron_0_0_chr22_25595877_f	0	+
chr22	25597438	25598640	NM_004076_intron_1_0_chr22_25597439_f	0	+
chr22	25598759	25599729	NM_004076_intron_2_0_chr22_25598760_f	0	+
chr22	25599862	25601186	NM_004076_intron_3_0_chr22_25599863_f	0	+
chr22	25601329	25603013	NM_004076_intron_4_0_chr22_25601330_f	0	+
chr22	25615633	25617370	NM_000496_intron_0_0_chr22_25615634_f	0	+
chr22	25617450	25620884	NM_000496_intron_1_0_chr22_25617451_f	0	+
chr22	25621003	25623819	NM_000496_intron_2_0_chr22_25621004_f	0	+
chr22	25623952	25625402	NM_000496_intron_3_0_chr22_25623953_f	0	+
chr22	25625545	25627570	NM_000496_intron_4_0_chr22_25625546_f	0	+
chr22	25747869	25750562	NM_001135772_intron_0_0_chr22_25747870_r	0	-
chr22	25750779	25753221	NM_001135772_intron_1_0_chr22_25750780_r	0	-
chr22	25753393	25755793	NM_001135772_intron_2_0_chr22_25753394_r	0	-
chr22	25756190	25771779	NM_001135772_intron_3_0_chr22_25756191_r	0	-
chr22	25771975	25777347	NM_001135772_intron_4_0_chr22_25771976_r	0	-
chr22	25714342	25715008	NR_029395_intron_0_0_chr22_25714343_f	0	+
chr22	25715104	25715733	NR_029395_intron_1_0_chr22_25715105_f	0	+
chr22	25747869	25750562	NM_182492_intron_0_0_chr22_25747870_r	0	-
chr22	25750779	25753221	NM_182492_intron_1_0_chr22_25750780_r	0	-
chr22	25753393	25755793	NM_182492_intron_2_0_chr22_25753394_r	0	-
chr22	25844251	25849282	NR_033733_intron_0_0_chr22_25844252_f	0	+
chr22	25849401	25851678	NR_033733_intron_1_0_chr22_25849402_f	0	+
chr22	25851807	25853225	NR_033733_intron_2_0_chr22_25851808_f	0	+
chr22	25853368	25855382	NR_033733_intron_3_0_chr22_25853369_f	0	+
chr22	25855482	25856833	NR_033733_intron_4_0_chr22_25855483_f	0	+
chr22	25844251	25851678	NR_033734_intron_0_0_chr22_25844252_f	0	+
chr22	25851807	25853225	NR_033734_intron_1_0_chr22_25851808_f	0	+
chr22	25853368	25855382	NR_033734_intron_2_0_chr22_25853369_f	0	+
chr22	25855482	25856833	NR_033734_intron_3_0_chr22_25855483_f	0	+
chr22	26825452	26829357	NM_020437_intron_0_0_chr22_26825453_f	0	+
chr22	26830467	26838424	NM_020437_intron_1_0_chr22_26830468_f	0	+
chr22	26838538	26839062	NM_020437_intron_2_0_chr22_26838539_f	0	+
chr22	26888334	26890104	NM_012143_intron_0_0_chr22_26888335_r	0	-
chr22	26890270	26890762	NM_012143_intron_1_0_chr22_26890271_r	0	-
chr22	26890905	26892038	NM_012143_intron_2_0_chr22_26890906_r	0	-
chr22	26892282	26892686	NM_012143_intron_3_0_chr22_26892283_r	0	-
chr22	26892855	26894834	NM_012143_intron_4_0_chr22_26892856_r	0	-
chr22	26894941	26895069	NM_012143_intron_5_0_chr22_26894942_r	0	-
chr22	26895597	26897865	NM_012143_intron_6_0_chr22_26895598_r	0	-
chr22	26898018	26899631	NM_012143_intron_7_0_chr22_26898019_r	0	-
chr22	26899759	26902268	NM_012143_intron_8_0_chr22_26899760_r	0	-
chr22	26902425	26902740	NM_012143_intron_9_0_chr22_26902426_r	0	-
chr22	26902894	26906029	NM_012143_intron_10_0_chr22_26902895_r	0	-
chr22	26906247	26906582	NM_012143_intron_11_0_chr22_26906248_r	0	-
chr22	26906668	26908064	NM_012143_intron_12_0_chr22_26906669_r	0	-
chr22	26908141	26908359	NM_012143_intron_13_0_chr22_26908142_r	0	-
chr22	26922233	26924179	NM_001362923_intron_0_0_chr22_26922234_r	0	-
chr22	26924228	26928660	NM_001362923_intron_1_0_chr22_26924229_r	0	-
chr22	26928711	26932253	NM_001362923_intron_2_0_chr22_26928712_r	0	-
chr22	26932452	26936754	NM_001362923_intron_3_0_chr22_26932453_r	0	-
chr22	26937684	26940569	NM_001362923_intron_4_0_chr22_26937685_r	0	-
chr22	26940641	26943465	NM_001362923_intron_5_0_chr22_26940642_r	0	-
chr22	26943584	26986016	NM_001362923_intron_6_0_chr22_26943585_r	0	-
chr22	26922233	26924179	NM_001362922_intron_0_0_chr22_26922234_r	0	-
chr22	26924228	26928660	NM_001362922_intron_1_0_chr22_26924229_r	0	-
chr22	26928711	26932253	NM_001362922_intron_2_0_chr22_26928712_r	0	-
chr22	26932452	26936754	NM_001362922_intron_3_0_chr22_26932453_r	0	-
chr22	26937684	26986016	NM_001362922_intron_4_0_chr22_26937685_r	0	-
chr22	26888334	26890104	NM_001008697_intron_0_0_chr22_26888335_r	0	-
chr22	26890270	26890762	NM_001008697_intron_1_0_chr22_26890271_r	0	-
chr22	26890905	26892038	NM_001008697_intron_2_0_chr22_26890906_r	0	-
chr22	26892282	26892686	NM_001008697_intron_3_0_chr22_26892283_r	0	-
chr22	26892855	26894834	NM_001008697_intron_4_0_chr22_26892856_r	0	-
chr22	26894941	26895069	NM_001008697_intron_5_0_chr22_26894942_r	0	-
chr22	26895597	26897865	NM_001008697_intron_6_0_chr22_26895598_r	0	-
chr22	26898018	26899631	NM_001008697_intron_7_0_chr22_26898019_r	0	-
chr22	26899759	26902268	NM_001008697_intron_8_0_chr22_26899760_r	0	-
chr22	26902425	26902740	NM_001008697_intron_9_0_chr22_26902426_r	0	-
chr22	26902894	26906029	NM_001008697_intron_10_0_chr22_26902895_r	0	-
chr22	26906247	26906582	NM_001008697_intron_11_0_chr22_26906248_r	0	-
chr22	26906668	26907084	NM_001008697_intron_12_0_chr22_26906669_r	0	-
chr22	26907161	26908064	NM_001008697_intron_13_0_chr22_26907162_r	0	-
chr22	26908141	26908359	NM_001008697_intron_14_0_chr22_26908142_r	0	-
chr22	26888334	26890104	NM_001346857_intron_0_0_chr22_26888335_r	0	-
chr22	26890270	26890762	NM_001346857_intron_1_0_chr22_26890271_r	0	-
chr22	26890905	26892038	NM_001346857_intron_2_0_chr22_26890906_r	0	-
chr22	26892282	26892686	NM_001346857_intron_3_0_chr22_26892283_r	0	-
chr22	26892855	26894834	NM_001346857_intron_4_0_chr22_26892856_r	0	-
chr22	26894941	26895069	NM_001346857_intron_5_0_chr22_26894942_r	0	-
chr22	26895597	26897865	NM_001346857_intron_6_0_chr22_26895598_r	0	-
chr22	26898018	26899631	NM_001346857_intron_7_0_chr22_26898019_r	0	-
chr22	26899759	26902268	NM_001346857_intron_8_0_chr22_26899760_r	0	-
chr22	26902425	26902740	NM_001346857_intron_9_0_chr22_26902426_r	0	-
chr22	26902894	26906029	NM_001346857_intron_10_0_chr22_26902895_r	0	-
chr22	26906247	26906582	NM_001346857_intron_11_0_chr22_26906248_r	0	-
chr22	26906668	26907084	NM_001346857_intron_12_0_chr22_26906669_r	0	-
chr22	26907119	26908064	NM_001346857_intron_13_0_chr22_26907120_r	0	-
chr22	26908141	26908359	NM_001346857_intron_14_0_chr22_26908142_r	0	-
chr22	26909000	26909377	NR_144529_intron_0_0_chr22_26909001_f	0	+
chr22	26888334	26890104	NM_001346861_intron_0_0_chr22_26888335_r	0	-
chr22	26890270	26890762	NM_001346861_intron_1_0_chr22_26890271_r	0	-
chr22	26890905	26892038	NM_001346861_intron_2_0_chr22_26890906_r	0	-
chr22	26892282	26892686	NM_001346861_intron_3_0_chr22_26892283_r	0	-
chr22	26892855	26894834	NM_001346861_intron_4_0_chr22_26892856_r	0	-
chr22	26894941	26895069	NM_001346861_intron_5_0_chr22_26894942_r	0	-
chr22	26895597	26897865	NM_001346861_intron_6_0_chr22_26895598_r	0	-
chr22	26898018	26899631	NM_001346861_intron_7_0_chr22_26898019_r	0	-
chr22	26899759	26902268	NM_001346861_intron_8_0_chr22_26899760_r	0	-
chr22	26902425	26902740	NM_001346861_intron_9_0_chr22_26902426_r	0	-
chr22	26902894	26906029	NM_001346861_intron_10_0_chr22_26902895_r	0	-
chr22	26906247	26906582	NM_001346861_intron_11_0_chr22_26906248_r	0	-
chr22	26906668	26908064	NM_001346861_intron_12_0_chr22_26906669_r	0	-
chr22	26908137	26908359	NM_001346861_intron_13_0_chr22_26908138_r	0	-
chr22	26888334	26890104	NM_001346859_intron_0_0_chr22_26888335_r	0	-
chr22	26890270	26890762	NM_001346859_intron_1_0_chr22_26890271_r	0	-
chr22	26890905	26892038	NM_001346859_intron_2_0_chr22_26890906_r	0	-
chr22	26892282	26892686	NM_001346859_intron_3_0_chr22_26892283_r	0	-
chr22	26892855	26894834	NM_001346859_intron_4_0_chr22_26892856_r	0	-
chr22	26894941	26895069	NM_001346859_intron_5_0_chr22_26894942_r	0	-
chr22	26895597	26897865	NM_001346859_intron_6_0_chr22_26895598_r	0	-
chr22	26898018	26899631	NM_001346859_intron_7_0_chr22_26898019_r	0	-
chr22	26899759	26902268	NM_001346859_intron_8_0_chr22_26899760_r	0	-
chr22	26902425	26902740	NM_001346859_intron_9_0_chr22_26902426_r	0	-
chr22	26902894	26906029	NM_001346859_intron_10_0_chr22_26902895_r	0	-
chr22	26906247	26906582	NM_001346859_intron_11_0_chr22_26906248_r	0	-
chr22	26906633	26908064	NM_001346859_intron_12_0_chr22_26906634_r	0	-
chr22	26908141	26908359	NM_001346859_intron_13_0_chr22_26908142_r	0	-
chr22	26888334	26890104	NM_001346858_intron_0_0_chr22_26888335_r	0	-
chr22	26890270	26890762	NM_001346858_intron_1_0_chr22_26890271_r	0	-
chr22	26890905	26892038	NM_001346858_intron_2_0_chr22_26890906_r	0	-
chr22	26892282	26892686	NM_001346858_intron_3_0_chr22_26892283_r	0	-
chr22	26892855	26894834	NM_001346858_intron_4_0_chr22_26892856_r	0	-
chr22	26894941	26895069	NM_001346858_intron_5_0_chr22_26894942_r	0	-
chr22	26895597	26897865	NM_001346858_intron_6_0_chr22_26895598_r	0	-
chr22	26898018	26899631	NM_001346858_intron_7_0_chr22_26898019_r	0	-
chr22	26899759	26902268	NM_001346858_intron_8_0_chr22_26899760_r	0	-
chr22	26902425	26902740	NM_001346858_intron_9_0_chr22_26902426_r	0	-
chr22	26902894	26906029	NM_001346858_intron_10_0_chr22_26902895_r	0	-
chr22	26906247	26906582	NM_001346858_intron_11_0_chr22_26906248_r	0	-
chr22	26906668	26907084	NM_001346858_intron_12_0_chr22_26906669_r	0	-
chr22	26907283	26908064	NM_001346858_intron_13_0_chr22_26907284_r	0	-
chr22	26908141	26908359	NM_001346858_intron_14_0_chr22_26908142_r	0	-
chr22	26880065	26881988	NM_001013694_intron_0_0_chr22_26880066_f	0	+
chr22	26882029	26883994	NM_001013694_intron_1_0_chr22_26882030_f	0	+
chr22	26884254	26884355	NM_001013694_intron_2_0_chr22_26884255_f	0	+
chr22	26884454	26886009	NM_001013694_intron_3_0_chr22_26884455_f	0	+
chr22	26886164	26886990	NM_001013694_intron_4_0_chr22_26886165_f	0	+
chr22	26887036	26887428	NM_001013694_intron_5_0_chr22_26887037_f	0	+
chr22	26888334	26890104	NM_001346862_intron_0_0_chr22_26888335_r	0	-
chr22	26890270	26890762	NM_001346862_intron_1_0_chr22_26890271_r	0	-
chr22	26890905	26892038	NM_001346862_intron_2_0_chr22_26890906_r	0	-
chr22	26892282	26892686	NM_001346862_intron_3_0_chr22_26892283_r	0	-
chr22	26892855	26894834	NM_001346862_intron_4_0_chr22_26892856_r	0	-
chr22	26894941	26895069	NM_001346862_intron_5_0_chr22_26894942_r	0	-
chr22	26895597	26897865	NM_001346862_intron_6_0_chr22_26895598_r	0	-
chr22	26898018	26899631	NM_001346862_intron_7_0_chr22_26898019_r	0	-
chr22	26899759	26902268	NM_001346862_intron_8_0_chr22_26899760_r	0	-
chr22	26902425	26902740	NM_001346862_intron_9_0_chr22_26902426_r	0	-
chr22	26902894	26908064	NM_001346862_intron_10_0_chr22_26902895_r	0	-
chr22	26908141	26908359	NM_001346862_intron_11_0_chr22_26908142_r	0	-
chr22	26922233	26924179	NM_003595_intron_0_0_chr22_26922234_r	0	-
chr22	26924228	26928660	NM_003595_intron_1_0_chr22_26924229_r	0	-
chr22	26928711	26932253	NM_003595_intron_2_0_chr22_26928712_r	0	-
chr22	26932452	26936754	NM_003595_intron_3_0_chr22_26932453_r	0	-
chr22	26937684	26940569	NM_003595_intron_4_0_chr22_26937685_r	0	-
chr22	26940641	26986016	NM_003595_intron_5_0_chr22_26940642_r	0	-
chr22	26922233	26924179	NM_001008566_intron_0_0_chr22_26922234_r	0	-
chr22	26924228	26928660	NM_001008566_intron_1_0_chr22_26924229_r	0	-
chr22	26928711	26932253	NM_001008566_intron_2_0_chr22_26928712_r	0	-
chr22	26932452	26936754	NM_001008566_intron_3_0_chr22_26932453_r	0	-
chr22	26937684	26940569	NM_001008566_intron_4_0_chr22_26937685_r	0	-
chr22	26940641	26961189	NM_001008566_intron_5_0_chr22_26940642_r	0	-
chr22	27053618	27059279	NR_033320_intron_0_0_chr22_27053619_f	0	+
chr22	27059362	27061494	NR_033320_intron_1_0_chr22_27059363_f	0	+
chr22	27062900	27063147	NR_033320_intron_2_0_chr22_27062901_f	0	+
chr22	27063273	27064120	NR_033320_intron_3_0_chr22_27063274_f	0	+
chr22	27053618	27059279	NR_033321_intron_0_0_chr22_27053619_f	0	+
chr22	27059362	27061494	NR_033321_intron_1_0_chr22_27059363_f	0	+
chr22	27062900	27064120	NR_033321_intron_2_0_chr22_27062901_f	0	+
chr22	27053618	27059279	NR_033319_intron_0_0_chr22_27053619_f	0	+
chr22	27059362	27061420	NR_033319_intron_1_0_chr22_27059363_f	0	+
chr22	27062900	27064120	NR_033319_intron_2_0_chr22_27062901_f	0	+
chr22	27017950	27018548	NM_001886_intron_0_0_chr22_27017951_f	0	+
chr22	27018599	27019197	NM_001886_intron_1_0_chr22_27018600_f	0	+
chr22	27019316	27021444	NM_001886_intron_2_0_chr22_27019317_f	0	+
chr22	27021586	27024251	NM_001886_intron_3_0_chr22_27021587_f	0	+
chr22	27024394	27026303	NM_001886_intron_4_0_chr22_27024395_f	0	+
chr22	27053618	27059279	NR_003491_intron_0_0_chr22_27053619_f	0	+
chr22	27059362	27061420	NR_003491_intron_1_0_chr22_27059363_f	0	+
chr22	27062900	27063147	NR_003491_intron_2_0_chr22_27062901_f	0	+
chr22	27063273	27064120	NR_003491_intron_3_0_chr22_27063274_f	0	+
chr22	27299394	27302540	NR_110540_intron_0_0_chr22_27299395_f	0	+
chr22	27302730	27316339	NR_110540_intron_1_0_chr22_27302731_f	0	+
chr22	27446078	27456070	NM_001318329_intron_0_0_chr22_27446079_r	0	-
chr22	27617662	27620190	NM_001350812_intron_0_0_chr22_27617663_r	0	-
chr22	27620269	27620483	NM_001350812_intron_1_0_chr22_27620270_r	0	-
chr22	27583559	27584445	NM_001318392_intron_0_0_chr22_27583560_f	0	+
chr22	27584496	27584825	NM_001318392_intron_1_0_chr22_27584497_f	0	+
chr22	27711010	27712764	NR_134581_intron_0_0_chr22_27711011_f	0	+
chr22	28315533	28318005	NR_026962_intron_0_0_chr22_28315534_f	0	+
chr22	28318166	28320334	NR_026962_intron_1_0_chr22_28318167_f	0	+
chr22	28315533	28331138	NR_026963_intron_0_0_chr22_28315534_f	0	+
chr22	28331218	28390460	NR_026963_intron_1_0_chr22_28331219_f	0	+
chr22	28390641	28393398	NR_026963_intron_2_0_chr22_28390642_f	0	+
chr22	28394826	28395417	NR_026963_intron_3_0_chr22_28394827_f	0	+
chr22	29138716	29139869	NM_001318316_intron_0_0_chr22_29138717_f	0	+
chr22	29139966	29140602	NM_001318316_intron_1_0_chr22_29139967_f	0	+
chr22	29140697	29141851	NM_001318316_intron_2_0_chr22_29140698_f	0	+
chr22	29141996	29147228	NM_001318316_intron_3_0_chr22_29141997_f	0	+
chr22	29147276	29153065	NM_001318316_intron_4_0_chr22_29147277_f	0	+
chr22	29191720	29192034	NM_005080_intron_0_0_chr22_29191721_r	0	-
chr22	29192180	29193064	NM_005080_intron_1_0_chr22_29192181_r	0	-
chr22	29193193	29195044	NM_005080_intron_2_0_chr22_29193194_r	0	-
chr22	29195141	29196285	NM_005080_intron_3_0_chr22_29195142_r	0	-
chr22	29138319	29139869	NM_172002_intron_0_0_chr22_29138320_f	0	+
chr22	29139966	29140602	NM_172002_intron_1_0_chr22_29139967_f	0	+
chr22	29140692	29141851	NM_172002_intron_2_0_chr22_29140693_f	0	+
chr22	29141996	29147228	NM_172002_intron_3_0_chr22_29141997_f	0	+
chr22	29147276	29153065	NM_172002_intron_4_0_chr22_29147277_f	0	+
chr22	29138319	29139869	NM_001363856_intron_0_0_chr22_29138320_f	0	+
chr22	29139966	29140602	NM_001363856_intron_1_0_chr22_29139967_f	0	+
chr22	29140697	29141851	NM_001363856_intron_2_0_chr22_29140698_f	0	+
chr22	29138319	29139869	NM_001318315_intron_0_0_chr22_29138320_f	0	+
chr22	29139966	29140602	NM_001318315_intron_1_0_chr22_29139967_f	0	+
chr22	29140697	29147228	NM_001318315_intron_2_0_chr22_29140698_f	0	+
chr22	29147276	29153065	NM_001318315_intron_3_0_chr22_29147277_f	0	+
chr22	29138319	29139869	NM_001318314_intron_0_0_chr22_29138320_f	0	+
chr22	29139966	29140602	NM_001318314_intron_1_0_chr22_29139967_f	0	+
chr22	29140692	29147228	NM_001318314_intron_2_0_chr22_29140693_f	0	+
chr22	29147276	29153065	NM_001318314_intron_3_0_chr22_29147277_f	0	+
chr22	29191720	29192034	NM_001079539_intron_0_0_chr22_29191721_r	0	-
chr22	29192111	29192137	NM_001079539_intron_1_0_chr22_29192112_r	0	-
chr22	29192180	29193064	NM_001079539_intron_2_0_chr22_29192181_r	0	-
chr22	29193193	29195044	NM_001079539_intron_3_0_chr22_29193194_r	0	-
chr22	29195141	29196285	NM_001079539_intron_4_0_chr22_29195142_r	0	-
chr22	29138319	29139869	NR_134560_intron_0_0_chr22_29138320_f	0	+
chr22	29139911	29140602	NR_134560_intron_1_0_chr22_29139912_f	0	+
chr22	29140692	29141851	NR_134560_intron_2_0_chr22_29140693_f	0	+
chr22	29141996	29147228	NR_134560_intron_3_0_chr22_29141997_f	0	+
chr22	29147276	29153065	NR_134560_intron_4_0_chr22_29147277_f	0	+
chr22	29169022	29169712	NM_173510_intron_0_0_chr22_29169023_f	0	+
chr22	29169766	29176935	NM_173510_intron_1_0_chr22_29169767_f	0	+
chr22	29177160	29179495	NM_173510_intron_2_0_chr22_29177161_f	0	+
chr22	29179633	29182076	NM_173510_intron_3_0_chr22_29179634_f	0	+
chr22	29169211	29169712	NM_001284265_intron_0_0_chr22_29169212_f	0	+
chr22	29169766	29176935	NM_001284265_intron_1_0_chr22_29169767_f	0	+
chr22	29177160	29179495	NM_001284265_intron_2_0_chr22_29177161_f	0	+
chr22	29179633	29182076	NM_001284265_intron_3_0_chr22_29179634_f	0	+
chr22	29169022	29169712	NM_001284264_intron_0_0_chr22_29169023_f	0	+
chr22	29169766	29179495	NM_001284264_intron_1_0_chr22_29169767_f	0	+
chr22	29179633	29182076	NM_001284264_intron_2_0_chr22_29179634_f	0	+
chr22	29169022	29176935	NM_001284263_intron_0_0_chr22_29169023_f	0	+
chr22	29177160	29179495	NM_001284263_intron_1_0_chr22_29177161_f	0	+
chr22	29179633	29182076	NM_001284263_intron_2_0_chr22_29179634_f	0	+
chr22	29455170	29456402	NM_015370_intron_0_0_chr22_29455171_r	0	-
chr22	29456831	29457777	NM_015370_intron_1_0_chr22_29456832_r	0	-
chr22	29422997	29427071	NR_046851_intron_0_0_chr22_29422998_r	0	-
chr22	29427144	29427378	NR_046851_intron_1_0_chr22_29427145_r	0	-
chr22	29709557	29709851	NM_006477_intron_0_0_chr22_29709558_r	0	-
chr22	29709976	29711016	NM_006477_intron_1_0_chr22_29709977_r	0	-
chr22	29664338	29668204	NM_001163287_intron_0_0_chr22_29664339_f	0	+
chr22	29668241	29668368	NM_001163287_intron_1_0_chr22_29668242_f	0	+
chr22	29668420	29669729	NM_001163287_intron_2_0_chr22_29668421_f	0	+
chr22	29669853	29674018	NM_001163287_intron_3_0_chr22_29669854_f	0	+
chr22	29674205	29678378	NM_001163287_intron_4_0_chr22_29674206_f	0	+
chr22	29678546	29682911	NM_001163287_intron_5_0_chr22_29678547_f	0	+
chr22	29683123	29684594	NM_001163287_intron_6_0_chr22_29683124_f	0	+
chr22	29684775	29686401	NM_001163287_intron_7_0_chr22_29684776_f	0	+
chr22	29664338	29668204	NM_013986_intron_0_0_chr22_29664339_f	0	+
chr22	29668241	29668368	NM_013986_intron_1_0_chr22_29668242_f	0	+
chr22	29668420	29669729	NM_013986_intron_2_0_chr22_29668421_f	0	+
chr22	29669853	29670253	NM_013986_intron_3_0_chr22_29669854_f	0	+
chr22	29670271	29674018	NM_013986_intron_4_0_chr22_29670272_f	0	+
chr22	29674205	29678378	NM_013986_intron_5_0_chr22_29674206_f	0	+
chr22	29678546	29682911	NM_013986_intron_6_0_chr22_29678547_f	0	+
chr22	29683123	29684594	NM_013986_intron_7_0_chr22_29683124_f	0	+
chr22	29684775	29687553	NM_013986_intron_8_0_chr22_29684776_f	0	+
chr22	29687588	29688125	NM_013986_intron_9_0_chr22_29687589_f	0	+
chr22	29688158	29688476	NM_013986_intron_10_0_chr22_29688159_f	0	+
chr22	29688595	29692228	NM_013986_intron_11_0_chr22_29688596_f	0	+
chr22	29692358	29693816	NM_013986_intron_12_0_chr22_29692359_f	0	+
chr22	29693939	29694722	NM_013986_intron_13_0_chr22_29693940_f	0	+
chr22	29694885	29695223	NM_013986_intron_14_0_chr22_29694886_f	0	+
chr22	29695321	29695588	NM_013986_intron_15_0_chr22_29695322_f	0	+
chr22	29695841	29696111	NM_013986_intron_16_0_chr22_29695842_f	0	+
chr22	29656226	29656314	NM_001329536_intron_0_0_chr22_29656227_r	0	-
chr22	29656602	29656690	NM_001329536_intron_1_0_chr22_29656603_r	0	-
chr22	29656853	29659823	NM_001329536_intron_2_0_chr22_29656854_r	0	-
chr22	29660207	29661467	NM_001329536_intron_3_0_chr22_29660208_r	0	-
chr22	29661657	29663414	NM_001329536_intron_4_0_chr22_29661658_r	0	-
chr22	29663566	29664077	NM_001329536_intron_5_0_chr22_29663567_r	0	-
chr22	29703176	29704076	NM_152236_intron_0_0_chr22_29703177_f	0	+
chr22	29704728	29706428	NM_152236_intron_1_0_chr22_29704729_f	0	+
chr22	29706536	29706627	NM_152236_intron_2_0_chr22_29706537_f	0	+
chr22	29706724	29706816	NM_152236_intron_3_0_chr22_29706725_f	0	+
chr22	29706988	29707451	NM_152236_intron_4_0_chr22_29706989_f	0	+
chr22	29656226	29656314	NR_138044_intron_0_0_chr22_29656227_r	0	-
chr22	29656602	29656690	NR_138044_intron_1_0_chr22_29656603_r	0	-
chr22	29656853	29657188	NR_138044_intron_2_0_chr22_29656854_r	0	-
chr22	29657414	29661467	NR_138044_intron_3_0_chr22_29657415_r	0	-
chr22	29661657	29663414	NR_138044_intron_4_0_chr22_29661658_r	0	-
chr22	29663566	29663736	NR_138044_intron_5_0_chr22_29663567_r	0	-
chr22	29664338	29668204	NM_001163285_intron_0_0_chr22_29664339_f	0	+
chr22	29668241	29668368	NM_001163285_intron_1_0_chr22_29668242_f	0	+
chr22	29668420	29669729	NM_001163285_intron_2_0_chr22_29668421_f	0	+
chr22	29669853	29674018	NM_001163285_intron_3_0_chr22_29669854_f	0	+
chr22	29674205	29678378	NM_001163285_intron_4_0_chr22_29674206_f	0	+
chr22	29678546	29682911	NM_001163285_intron_5_0_chr22_29678547_f	0	+
chr22	29683123	29684594	NM_001163285_intron_6_0_chr22_29683124_f	0	+
chr22	29684775	29687553	NM_001163285_intron_7_0_chr22_29684776_f	0	+
chr22	29687588	29688125	NM_001163285_intron_8_0_chr22_29687589_f	0	+
chr22	29688158	29688476	NM_001163285_intron_9_0_chr22_29688159_f	0	+
chr22	29688595	29692228	NM_001163285_intron_10_0_chr22_29688596_f	0	+
chr22	29692358	29693816	NM_001163285_intron_11_0_chr22_29692359_f	0	+
chr22	29693939	29694722	NM_001163285_intron_12_0_chr22_29693940_f	0	+
chr22	29694885	29695223	NM_001163285_intron_13_0_chr22_29694886_f	0	+
chr22	29695321	29695588	NM_001163285_intron_14_0_chr22_29695322_f	0	+
chr22	29695841	29696111	NM_001163285_intron_15_0_chr22_29695842_f	0	+
chr22	29656226	29656314	NM_012265_intron_0_0_chr22_29656227_r	0	-
chr22	29656602	29656690	NM_012265_intron_1_0_chr22_29656603_r	0	-
chr22	29656853	29659823	NM_012265_intron_2_0_chr22_29656854_r	0	-
chr22	29660207	29661467	NM_012265_intron_3_0_chr22_29660208_r	0	-
chr22	29661657	29663414	NM_012265_intron_4_0_chr22_29661658_r	0	-
chr22	29663566	29663736	NM_012265_intron_5_0_chr22_29663567_r	0	-
chr22	29703143	29704076	NM_001278730_intron_0_0_chr22_29703144_f	0	+
chr22	29704728	29706428	NM_001278730_intron_1_0_chr22_29704729_f	0	+
chr22	29706536	29706627	NM_001278730_intron_2_0_chr22_29706537_f	0	+
chr22	29706724	29706816	NM_001278730_intron_3_0_chr22_29706725_f	0	+
chr22	29706988	29708131	NM_001278730_intron_4_0_chr22_29706989_f	0	+
chr22	29664338	29668204	NM_005243_intron_0_0_chr22_29664339_f	0	+
chr22	29668241	29668368	NM_005243_intron_1_0_chr22_29668242_f	0	+
chr22	29668420	29669729	NM_005243_intron_2_0_chr22_29668421_f	0	+
chr22	29669853	29674018	NM_005243_intron_3_0_chr22_29669854_f	0	+
chr22	29674205	29678378	NM_005243_intron_4_0_chr22_29674206_f	0	+
chr22	29678546	29682911	NM_005243_intron_5_0_chr22_29678547_f	0	+
chr22	29683123	29684594	NM_005243_intron_6_0_chr22_29683124_f	0	+
chr22	29684775	29687550	NM_005243_intron_7_0_chr22_29684776_f	0	+
chr22	29687588	29688125	NM_005243_intron_8_0_chr22_29687589_f	0	+
chr22	29688158	29688476	NM_005243_intron_9_0_chr22_29688159_f	0	+
chr22	29688595	29692228	NM_005243_intron_10_0_chr22_29688596_f	0	+
chr22	29692358	29693816	NM_005243_intron_11_0_chr22_29692359_f	0	+
chr22	29693939	29694722	NM_005243_intron_12_0_chr22_29693940_f	0	+
chr22	29694885	29695223	NM_005243_intron_13_0_chr22_29694886_f	0	+
chr22	29695321	29695588	NM_005243_intron_14_0_chr22_29695322_f	0	+
chr22	29695841	29696111	NM_005243_intron_15_0_chr22_29695842_f	0	+
chr22	29664338	29668204	NM_001163286_intron_0_0_chr22_29664339_f	0	+
chr22	29668241	29668368	NM_001163286_intron_1_0_chr22_29668242_f	0	+
chr22	29668420	29669729	NM_001163286_intron_2_0_chr22_29668421_f	0	+
chr22	29669853	29674018	NM_001163286_intron_3_0_chr22_29669854_f	0	+
chr22	29674205	29682911	NM_001163286_intron_4_0_chr22_29674206_f	0	+
chr22	29683123	29684594	NM_001163286_intron_5_0_chr22_29683124_f	0	+
chr22	29684775	29687550	NM_001163286_intron_6_0_chr22_29684776_f	0	+
chr22	29687588	29688125	NM_001163286_intron_7_0_chr22_29687589_f	0	+
chr22	29688158	29688476	NM_001163286_intron_8_0_chr22_29688159_f	0	+
chr22	29688595	29692228	NM_001163286_intron_9_0_chr22_29688596_f	0	+
chr22	29692358	29693816	NM_001163286_intron_10_0_chr22_29692359_f	0	+
chr22	29693939	29694722	NM_001163286_intron_11_0_chr22_29693940_f	0	+
chr22	29694885	29695223	NM_001163286_intron_12_0_chr22_29694886_f	0	+
chr22	29695321	29695588	NM_001163286_intron_13_0_chr22_29695322_f	0	+
chr22	29695841	29696111	NM_001163286_intron_14_0_chr22_29695842_f	0	+
chr22	29703143	29704048	NM_006478_intron_0_0_chr22_29703144_f	0	+
chr22	29704728	29706428	NM_006478_intron_1_0_chr22_29704729_f	0	+
chr22	29706536	29706627	NM_006478_intron_2_0_chr22_29706537_f	0	+
chr22	29706724	29706816	NM_006478_intron_3_0_chr22_29706725_f	0	+
chr22	29706988	29707451	NM_006478_intron_4_0_chr22_29706989_f	0	+
chr22	29703143	29704076	NM_001362985_intron_0_0_chr22_29703144_f	0	+
chr22	29704728	29706428	NM_001362985_intron_1_0_chr22_29704729_f	0	+
chr22	29706536	29706627	NM_001362985_intron_2_0_chr22_29706537_f	0	+
chr22	29706724	29706816	NM_001362985_intron_3_0_chr22_29706725_f	0	+
chr22	29706988	29707451	NM_001362985_intron_4_0_chr22_29706989_f	0	+
chr22	29835153	29837530	NM_021026_intron_0_0_chr22_29835154_f	0	+
chr22	29951988	29954858	NM_003634_intron_0_0_chr22_29951989_r	0	-
chr22	29954942	29956722	NM_003634_intron_1_0_chr22_29954943_r	0	-
chr22	29956817	29957159	NM_003634_intron_2_0_chr22_29956818_r	0	-
chr22	29957191	29957494	NM_003634_intron_3_0_chr22_29957192_r	0	-
chr22	29957635	29957780	NM_003634_intron_4_0_chr22_29957636_r	0	-
chr22	29957851	29965181	NM_003634_intron_5_0_chr22_29957852_r	0	-
chr22	29965276	29966150	NM_003634_intron_6_0_chr22_29965277_r	0	-
chr22	29966196	29966393	NM_003634_intron_7_0_chr22_29966197_r	0	-
chr22	29966521	29976973	NM_003634_intron_8_0_chr22_29966522_r	0	-
chr22	29904509	29907094	NM_001002877_intron_0_0_chr22_29904510_r	0	-
chr22	29907285	29908009	NM_001002877_intron_1_0_chr22_29907286_r	0	-
chr22	29908125	29913017	NM_001002877_intron_2_0_chr22_29908126_r	0	-
chr22	29913105	29913251	NM_001002877_intron_3_0_chr22_29913106_r	0	-
chr22	29913355	29914994	NM_001002877_intron_4_0_chr22_29913356_r	0	-
chr22	29915109	29915996	NM_001002877_intron_5_0_chr22_29915110_r	0	-
chr22	29916093	29916986	NM_001002877_intron_6_0_chr22_29916094_r	0	-
chr22	29917088	29921826	NM_001002877_intron_7_0_chr22_29917089_r	0	-
chr22	29921935	29924066	NM_001002877_intron_8_0_chr22_29921936_r	0	-
chr22	29924166	29924414	NM_001002877_intron_9_0_chr22_29924167_r	0	-
chr22	29924455	29925150	NM_001002877_intron_10_0_chr22_29924456_r	0	-
chr22	29925228	29927819	NM_001002877_intron_11_0_chr22_29925229_r	0	-
chr22	29927952	29932612	NM_001002877_intron_12_0_chr22_29927953_r	0	-
chr22	29932727	29935318	NM_001002877_intron_13_0_chr22_29932728_r	0	-
chr22	29935465	29938847	NM_001002877_intron_14_0_chr22_29935466_r	0	-
chr22	29938945	29939417	NM_001002877_intron_15_0_chr22_29938946_r	0	-
chr22	29939531	29940448	NM_001002877_intron_16_0_chr22_29939532_r	0	-
chr22	29940592	29945040	NM_001002877_intron_17_0_chr22_29940593_r	0	-
chr22	29945147	29946716	NM_001002877_intron_18_0_chr22_29945148_r	0	-
chr22	29946832	29949659	NM_001002877_intron_19_0_chr22_29946833_r	0	-
chr22	29951988	29954858	NM_001202502_intron_0_0_chr22_29951989_r	0	-
chr22	29954942	29956722	NM_001202502_intron_1_0_chr22_29954943_r	0	-
chr22	29956817	29957159	NM_001202502_intron_2_0_chr22_29956818_r	0	-
chr22	29957191	29957494	NM_001202502_intron_3_0_chr22_29957192_r	0	-
chr22	29957635	29957780	NM_001202502_intron_4_0_chr22_29957636_r	0	-
chr22	29957851	29965181	NM_001202502_intron_5_0_chr22_29957852_r	0	-
chr22	29965276	29966150	NM_001202502_intron_6_0_chr22_29965277_r	0	-
chr22	29966196	29966393	NM_001202502_intron_7_0_chr22_29966197_r	0	-
chr22	29966521	29977033	NM_001202502_intron_8_0_chr22_29966522_r	0	-
chr22	29904509	29907094	NM_003678_intron_0_0_chr22_29904510_r	0	-
chr22	29907285	29908009	NM_003678_intron_1_0_chr22_29907286_r	0	-
chr22	29908125	29913017	NM_003678_intron_2_0_chr22_29908126_r	0	-
chr22	29913105	29913251	NM_003678_intron_3_0_chr22_29913106_r	0	-
chr22	29913355	29914994	NM_003678_intron_4_0_chr22_29913356_r	0	-
chr22	29915109	29915996	NM_003678_intron_5_0_chr22_29915110_r	0	-
chr22	29916093	29916986	NM_003678_intron_6_0_chr22_29916094_r	0	-
chr22	29917088	29921826	NM_003678_intron_7_0_chr22_29917089_r	0	-
chr22	29921935	29924066	NM_003678_intron_8_0_chr22_29921936_r	0	-
chr22	29924166	29924414	NM_003678_intron_9_0_chr22_29924167_r	0	-
chr22	29924455	29925150	NM_003678_intron_10_0_chr22_29924456_r	0	-
chr22	29925228	29927819	NM_003678_intron_11_0_chr22_29925229_r	0	-
chr22	29927952	29932612	NM_003678_intron_12_0_chr22_29927953_r	0	-
chr22	29932727	29935318	NM_003678_intron_13_0_chr22_29932728_r	0	-
chr22	29935465	29938847	NM_003678_intron_14_0_chr22_29935466_r	0	-
chr22	29938945	29939417	NM_003678_intron_15_0_chr22_29938946_r	0	-
chr22	29939531	29940448	NM_003678_intron_16_0_chr22_29939532_r	0	-
chr22	29940592	29945040	NM_003678_intron_17_0_chr22_29940593_r	0	-
chr22	29945147	29949659	NM_003678_intron_18_0_chr22_29945148_r	0	-
chr22	29904509	29907094	NM_001002879_intron_0_0_chr22_29904510_r	0	-
chr22	29907285	29908009	NM_001002879_intron_1_0_chr22_29907286_r	0	-
chr22	29908125	29913017	NM_001002879_intron_2_0_chr22_29908126_r	0	-
chr22	29913105	29913251	NM_001002879_intron_3_0_chr22_29913106_r	0	-
chr22	29913355	29914994	NM_001002879_intron_4_0_chr22_29913356_r	0	-
chr22	29915109	29915996	NM_001002879_intron_5_0_chr22_29915110_r	0	-
chr22	29916093	29916986	NM_001002879_intron_6_0_chr22_29916094_r	0	-
chr22	29917088	29921826	NM_001002879_intron_7_0_chr22_29917089_r	0	-
chr22	29921935	29924066	NM_001002879_intron_8_0_chr22_29921936_r	0	-
chr22	29924166	29924414	NM_001002879_intron_9_0_chr22_29924167_r	0	-
chr22	29924455	29925150	NM_001002879_intron_10_0_chr22_29924456_r	0	-
chr22	29925228	29927819	NM_001002879_intron_11_0_chr22_29925229_r	0	-
chr22	29927952	29932612	NM_001002879_intron_12_0_chr22_29927953_r	0	-
chr22	29932727	29935318	NM_001002879_intron_13_0_chr22_29932728_r	0	-
chr22	29935465	29938847	NM_001002879_intron_14_0_chr22_29935466_r	0	-
chr22	29938945	29939417	NM_001002879_intron_15_0_chr22_29938946_r	0	-
chr22	29939531	29940448	NM_001002879_intron_16_0_chr22_29939532_r	0	-
chr22	29940592	29945040	NM_001002879_intron_17_0_chr22_29940593_r	0	-
chr22	29945147	29949436	NM_001002879_intron_18_0_chr22_29945148_r	0	-
chr22	29904509	29907094	NM_001002878_intron_0_0_chr22_29904510_r	0	-
chr22	29907285	29908009	NM_001002878_intron_1_0_chr22_29907286_r	0	-
chr22	29908125	29913017	NM_001002878_intron_2_0_chr22_29908126_r	0	-
chr22	29913105	29913251	NM_001002878_intron_3_0_chr22_29913106_r	0	-
chr22	29913355	29914994	NM_001002878_intron_4_0_chr22_29913356_r	0	-
chr22	29915109	29915996	NM_001002878_intron_5_0_chr22_29915110_r	0	-
chr22	29916093	29916986	NM_001002878_intron_6_0_chr22_29916094_r	0	-
chr22	29917088	29921826	NM_001002878_intron_7_0_chr22_29917089_r	0	-
chr22	29921935	29924066	NM_001002878_intron_8_0_chr22_29921936_r	0	-
chr22	29924166	29924414	NM_001002878_intron_9_0_chr22_29924167_r	0	-
chr22	29924455	29925150	NM_001002878_intron_10_0_chr22_29924456_r	0	-
chr22	29925228	29927819	NM_001002878_intron_11_0_chr22_29925229_r	0	-
chr22	29927952	29932612	NM_001002878_intron_12_0_chr22_29927953_r	0	-
chr22	29932727	29935318	NM_001002878_intron_13_0_chr22_29932728_r	0	-
chr22	29935465	29938847	NM_001002878_intron_14_0_chr22_29935466_r	0	-
chr22	29938945	29939417	NM_001002878_intron_15_0_chr22_29938946_r	0	-
chr22	29939531	29940448	NM_001002878_intron_16_0_chr22_29939532_r	0	-
chr22	29940592	29945040	NM_001002878_intron_17_0_chr22_29940593_r	0	-
chr22	29945147	29946716	NM_001002878_intron_18_0_chr22_29945148_r	0	-
chr22	29946832	29949436	NM_001002878_intron_19_0_chr22_29946833_r	0	-
chr22	30116522	30123650	NM_182527_intron_0_0_chr22_30116523_f	0	+
chr22	30123794	30124618	NM_182527_intron_1_0_chr22_30123795_f	0	+
chr22	30124731	30125043	NM_182527_intron_2_0_chr22_30124732_f	0	+
chr22	30125197	30125430	NM_182527_intron_3_0_chr22_30125198_f	0	+
chr22	30185173	30186457	NM_032204_intron_0_0_chr22_30185174_r	0	-
chr22	30186537	30188421	NM_032204_intron_1_0_chr22_30186538_r	0	-
chr22	30188524	30189348	NM_032204_intron_2_0_chr22_30188525_r	0	-
chr22	30189479	30189565	NM_032204_intron_3_0_chr22_30189480_r	0	-
chr22	30189665	30196979	NM_032204_intron_4_0_chr22_30189666_r	0	-
chr22	30197099	30197982	NM_032204_intron_5_0_chr22_30197100_r	0	-
chr22	30198197	30200626	NM_032204_intron_6_0_chr22_30198198_r	0	-
chr22	30200819	30202204	NM_032204_intron_7_0_chr22_30200820_r	0	-
chr22	30202279	30202473	NM_032204_intron_8_0_chr22_30202280_r	0	-
chr22	30202542	30202785	NM_032204_intron_9_0_chr22_30202543_r	0	-
chr22	30202893	30204099	NM_032204_intron_10_0_chr22_30202894_r	0	-
chr22	30204174	30209418	NM_032204_intron_11_0_chr22_30204175_r	0	-
chr22	30209531	30210645	NM_032204_intron_12_0_chr22_30209532_r	0	-
chr22	30210756	30211994	NM_032204_intron_13_0_chr22_30210757_r	0	-
chr22	30212062	30218323	NM_032204_intron_14_0_chr22_30212063_r	0	-
chr22	30218453	30221075	NM_032204_intron_15_0_chr22_30218454_r	0	-
chr22	30221246	30221610	NM_032204_intron_16_0_chr22_30221247_r	0	-
chr22	30221769	30228233	NM_032204_intron_17_0_chr22_30221770_r	0	-
chr22	30228331	30234166	NM_032204_intron_18_0_chr22_30228332_r	0	-
chr22	30163537	30165666	NM_013387_intron_0_0_chr22_30163538_f	0	+
chr22	30185173	30186457	NM_001242906_intron_0_0_chr22_30185174_r	0	-
chr22	30186537	30188421	NM_001242906_intron_1_0_chr22_30186538_r	0	-
chr22	30188524	30189348	NM_001242906_intron_2_0_chr22_30188525_r	0	-
chr22	30189479	30189565	NM_001242906_intron_3_0_chr22_30189480_r	0	-
chr22	30189665	30196979	NM_001242906_intron_4_0_chr22_30189666_r	0	-
chr22	30197099	30197982	NM_001242906_intron_5_0_chr22_30197100_r	0	-
chr22	30198197	30200626	NM_001242906_intron_6_0_chr22_30198198_r	0	-
chr22	30200819	30202204	NM_001242906_intron_7_0_chr22_30200820_r	0	-
chr22	30202279	30202473	NM_001242906_intron_8_0_chr22_30202280_r	0	-
chr22	30202542	30202785	NM_001242906_intron_9_0_chr22_30202543_r	0	-
chr22	30202893	30204099	NM_001242906_intron_10_0_chr22_30202894_r	0	-
chr22	30204174	30209418	NM_001242906_intron_11_0_chr22_30204175_r	0	-
chr22	30209531	30210645	NM_001242906_intron_12_0_chr22_30209532_r	0	-
chr22	30210756	30211994	NM_001242906_intron_13_0_chr22_30210757_r	0	-
chr22	30212062	30218323	NM_001242906_intron_14_0_chr22_30212063_r	0	-
chr22	30218384	30221075	NM_001242906_intron_15_0_chr22_30218385_r	0	-
chr22	30221246	30228233	NM_001242906_intron_16_0_chr22_30221247_r	0	-
chr22	30228331	30234166	NM_001242906_intron_17_0_chr22_30228332_r	0	-
chr22	30163596	30165666	NM_001003684_intron_0_0_chr22_30163597_f	0	+
chr22	30660453	30660990	NM_020530_intron_0_0_chr22_30660454_r	0	-
chr22	30661133	30662754	NM_020530_intron_1_0_chr22_30661134_r	0	-
chr22	30640050	30642665	NM_001257135_intron_0_0_chr22_30640051_r	0	-
chr22	30660453	30660990	NM_001319108_intron_0_0_chr22_30660454_r	0	-
chr22	30661133	30661547	NM_001319108_intron_1_0_chr22_30661134_r	0	-
chr22	30640050	30640743	NM_002309_intron_0_0_chr22_30640051_r	0	-
chr22	30640922	30642665	NM_002309_intron_1_0_chr22_30640923_r	0	-
chr22	30635267	30635679	NR_149070_intron_0_0_chr22_30635268_f	0	+
chr22	30635810	30635935	NR_149070_intron_1_0_chr22_30635811_f	0	+
chr22	30730684	30731455	NM_005877_intron_0_0_chr22_30730685_r	0	-
chr22	30731527	30731640	NM_005877_intron_1_0_chr22_30731528_r	0	-
chr22	30731742	30733014	NM_005877_intron_2_0_chr22_30731743_r	0	-
chr22	30733169	30733678	NM_005877_intron_3_0_chr22_30733170_r	0	-
chr22	30733886	30734777	NM_005877_intron_4_0_chr22_30733887_r	0	-
chr22	30735023	30735118	NM_005877_intron_5_0_chr22_30735024_r	0	-
chr22	30735240	30736184	NM_005877_intron_6_0_chr22_30735241_r	0	-
chr22	30736370	30736683	NM_005877_intron_7_0_chr22_30736371_r	0	-
chr22	30736801	30737680	NM_005877_intron_8_0_chr22_30736802_r	0	-
chr22	30737874	30738188	NM_005877_intron_9_0_chr22_30737875_r	0	-
chr22	30738339	30738793	NM_005877_intron_10_0_chr22_30738340_r	0	-
chr22	30738868	30740921	NM_005877_intron_11_0_chr22_30738869_r	0	-
chr22	30741179	30742300	NM_005877_intron_12_0_chr22_30741180_r	0	-
chr22	30742508	30748939	NM_005877_intron_13_0_chr22_30742509_r	0	-
chr22	30749061	30752718	NM_005877_intron_14_0_chr22_30749062_r	0	-
chr22	30772009	30773499	NR_046312_intron_0_0_chr22_30772010_r	0	-
chr22	30688840	30689639	NM_001204240_intron_0_0_chr22_30688841_r	0	-
chr22	30689794	30689909	NM_001204240_intron_1_0_chr22_30689795_r	0	-
chr22	30690099	30690784	NM_001204240_intron_2_0_chr22_30690100_r	0	-
chr22	30690850	30690929	NM_001204240_intron_3_0_chr22_30690851_r	0	-
chr22	30691044	30691725	NM_001204240_intron_4_0_chr22_30691045_r	0	-
chr22	30691832	30695432	NM_001204240_intron_5_0_chr22_30691833_r	0	-
chr22	30695540	30700519	NM_001204240_intron_6_0_chr22_30695541_r	0	-
chr22	30700640	30722661	NM_001204240_intron_7_0_chr22_30700641_r	0	-
chr22	30688840	30689639	NM_031937_intron_0_0_chr22_30688841_r	0	-
chr22	30689794	30689909	NM_031937_intron_1_0_chr22_30689795_r	0	-
chr22	30690099	30690784	NM_031937_intron_2_0_chr22_30690100_r	0	-
chr22	30690850	30690929	NM_031937_intron_3_0_chr22_30690851_r	0	-
chr22	30691044	30691725	NM_031937_intron_4_0_chr22_30691045_r	0	-
chr22	30691832	30695432	NM_031937_intron_5_0_chr22_30691833_r	0	-
chr22	30695540	30700519	NM_031937_intron_6_0_chr22_30695541_r	0	-
chr22	30700619	30722661	NM_031937_intron_7_0_chr22_30700620_r	0	-
chr22	30753121	30757949	NM_001318334_intron_0_0_chr22_30753122_f	0	+
chr22	30758103	30761932	NM_001318334_intron_1_0_chr22_30758104_f	0	+
chr22	30762237	30765420	NM_001318334_intron_2_0_chr22_30762238_f	0	+
chr22	30765592	30766314	NM_001318334_intron_3_0_chr22_30765593_f	0	+
chr22	30766939	30767638	NM_001318334_intron_4_0_chr22_30766940_f	0	+
chr22	30767716	30768063	NM_001318334_intron_5_0_chr22_30767717_f	0	+
chr22	30768275	30769585	NM_001318334_intron_6_0_chr22_30768276_f	0	+
chr22	30769753	30769911	NM_001318334_intron_7_0_chr22_30769754_f	0	+
chr22	30770080	30771467	NM_001318334_intron_8_0_chr22_30770081_f	0	+
chr22	30771652	30772247	NM_001318334_intron_9_0_chr22_30771653_f	0	+
chr22	30772336	30772421	NM_001318334_intron_10_0_chr22_30772337_f	0	+
chr22	30753121	30757949	NM_001318335_intron_0_0_chr22_30753122_f	0	+
chr22	30758103	30761978	NM_001318335_intron_1_0_chr22_30758104_f	0	+
chr22	30775611	30775699	NM_001017981_intron_0_0_chr22_30775612_r	0	-
chr22	30775802	30776050	NM_001017981_intron_1_0_chr22_30775803_r	0	-
chr22	30776194	30776270	NM_001017981_intron_2_0_chr22_30776195_r	0	-
chr22	30776390	30780327	NM_001017981_intron_3_0_chr22_30776391_r	0	-
chr22	30780484	30781892	NM_001017981_intron_4_0_chr22_30780485_r	0	-
chr22	30781978	30782058	NM_001017981_intron_5_0_chr22_30781979_r	0	-
chr22	30782130	30782604	NM_001017981_intron_6_0_chr22_30782131_r	0	-
chr22	30782748	30783017	NM_001017981_intron_7_0_chr22_30782749_r	0	-
chr22	30681677	30681820	NM_001037666_intron_0_0_chr22_30681678_r	0	-
chr22	30681915	30682004	NM_001037666_intron_1_0_chr22_30681916_r	0	-
chr22	30682087	30682251	NM_001037666_intron_2_0_chr22_30682088_r	0	-
chr22	30682365	30682813	NM_001037666_intron_3_0_chr22_30682366_r	0	-
chr22	30682937	30683143	NM_001037666_intron_4_0_chr22_30682938_r	0	-
chr22	30683276	30683361	NM_001037666_intron_5_0_chr22_30683277_r	0	-
chr22	30683549	30684694	NM_001037666_intron_6_0_chr22_30683550_r	0	-
chr22	30684765	30685373	NM_001037666_intron_7_0_chr22_30684766_r	0	-
chr22	30753121	30757949	NM_001017437_intron_0_0_chr22_30753122_f	0	+
chr22	30758103	30761978	NM_001017437_intron_1_0_chr22_30758104_f	0	+
chr22	30762237	30765420	NM_001017437_intron_2_0_chr22_30762238_f	0	+
chr22	30765592	30766314	NM_001017437_intron_3_0_chr22_30765593_f	0	+
chr22	30766939	30767638	NM_001017437_intron_4_0_chr22_30766940_f	0	+
chr22	30767716	30768063	NM_001017437_intron_5_0_chr22_30767717_f	0	+
chr22	30768275	30769585	NM_001017437_intron_6_0_chr22_30768276_f	0	+
chr22	30769753	30769911	NM_001017437_intron_7_0_chr22_30769754_f	0	+
chr22	30770080	30771467	NM_001017437_intron_8_0_chr22_30770081_f	0	+
chr22	30771652	30772247	NM_001017437_intron_9_0_chr22_30771653_f	0	+
chr22	30772336	30772421	NM_001017437_intron_10_0_chr22_30772337_f	0	+
chr22	30856129	30857296	NM_001257379_intron_0_0_chr22_30856130_r	0	-
chr22	30857466	30857541	NM_001257379_intron_1_0_chr22_30857467_r	0	-
chr22	30857681	30858072	NM_001257379_intron_2_0_chr22_30857682_r	0	-
chr22	30858179	30860806	NM_001257379_intron_3_0_chr22_30858180_r	0	-
chr22	30860890	30862320	NM_001257379_intron_4_0_chr22_30860891_r	0	-
chr22	30862381	30862968	NM_001257379_intron_5_0_chr22_30862382_r	0	-
chr22	30863064	30864494	NM_001257379_intron_6_0_chr22_30863065_r	0	-
chr22	30864683	30866005	NM_001257379_intron_7_0_chr22_30864684_r	0	-
chr22	30866065	30866198	NM_001257379_intron_8_0_chr22_30866066_r	0	-
chr22	30866242	30866493	NM_001257379_intron_9_0_chr22_30866243_r	0	-
chr22	30866569	30867146	NM_001257379_intron_10_0_chr22_30866570_r	0	-
chr22	30867194	30867891	NM_001257379_intron_11_0_chr22_30867195_r	0	-
chr22	30886233	30887559	NM_174977_intron_0_0_chr22_30886234_r	0	-
chr22	30887729	30887820	NM_174977_intron_1_0_chr22_30887730_r	0	-
chr22	30887960	30888035	NM_174977_intron_2_0_chr22_30887961_r	0	-
chr22	30888142	30888460	NM_174977_intron_3_0_chr22_30888143_r	0	-
chr22	30888544	30890136	NM_174977_intron_4_0_chr22_30888545_r	0	-
chr22	30890197	30890852	NM_174977_intron_5_0_chr22_30890198_r	0	-
chr22	30890948	30891240	NM_174977_intron_6_0_chr22_30890949_r	0	-
chr22	30891429	30891569	NM_174977_intron_7_0_chr22_30891430_r	0	-
chr22	30891629	30891914	NM_174977_intron_8_0_chr22_30891630_r	0	-
chr22	30891958	30899663	NM_174977_intron_9_0_chr22_30891959_r	0	-
chr22	30899739	30901544	NM_174977_intron_10_0_chr22_30899740_r	0	-
chr22	30856129	30857296	NM_174975_intron_0_0_chr22_30856130_r	0	-
chr22	30857466	30857541	NM_174975_intron_1_0_chr22_30857467_r	0	-
chr22	30857681	30858072	NM_174975_intron_2_0_chr22_30857682_r	0	-
chr22	30858179	30860806	NM_174975_intron_3_0_chr22_30858180_r	0	-
chr22	30860890	30862320	NM_174975_intron_4_0_chr22_30860891_r	0	-
chr22	30862381	30862968	NM_174975_intron_5_0_chr22_30862382_r	0	-
chr22	30863064	30864494	NM_174975_intron_6_0_chr22_30863065_r	0	-
chr22	30864683	30866005	NM_174975_intron_7_0_chr22_30864684_r	0	-
chr22	30866065	30866198	NM_174975_intron_8_0_chr22_30866066_r	0	-
chr22	30866242	30866493	NM_174975_intron_9_0_chr22_30866243_r	0	-
chr22	30866569	30867891	NM_174975_intron_10_0_chr22_30866570_r	0	-
chr22	30821934	30822704	NM_016498_intron_0_0_chr22_30821935_f	0	+
chr22	30822832	30823157	NM_016498_intron_1_0_chr22_30822833_f	0	+
chr22	30823390	30824448	NM_016498_intron_2_0_chr22_30823391_f	0	+
chr22	30856129	30857296	NM_001257378_intron_0_0_chr22_30856130_r	0	-
chr22	30857466	30857541	NM_001257378_intron_1_0_chr22_30857467_r	0	-
chr22	30857681	30858072	NM_001257378_intron_2_0_chr22_30857682_r	0	-
chr22	30858179	30860806	NM_001257378_intron_3_0_chr22_30858180_r	0	-
chr22	30860890	30862320	NM_001257378_intron_4_0_chr22_30860891_r	0	-
chr22	30862381	30862968	NM_001257378_intron_5_0_chr22_30862382_r	0	-
chr22	30863064	30864494	NM_001257378_intron_6_0_chr22_30863065_r	0	-
chr22	30864683	30864775	NM_001257378_intron_7_0_chr22_30864684_r	0	-
chr22	30864945	30866005	NM_001257378_intron_8_0_chr22_30864946_r	0	-
chr22	30866065	30866198	NM_001257378_intron_9_0_chr22_30866066_r	0	-
chr22	30866242	30866493	NM_001257378_intron_10_0_chr22_30866243_r	0	-
chr22	30866569	30867146	NM_001257378_intron_11_0_chr22_30866570_r	0	-
chr22	30867194	30867891	NM_001257378_intron_12_0_chr22_30867195_r	0	-
chr22	30885865	30887559	NM_001161368_intron_0_0_chr22_30885866_r	0	-
chr22	30887729	30887820	NM_001161368_intron_1_0_chr22_30887730_r	0	-
chr22	30887960	30888035	NM_001161368_intron_2_0_chr22_30887961_r	0	-
chr22	30888142	30888460	NM_001161368_intron_3_0_chr22_30888143_r	0	-
chr22	30888544	30890136	NM_001161368_intron_4_0_chr22_30888545_r	0	-
chr22	30890197	30890852	NM_001161368_intron_5_0_chr22_30890198_r	0	-
chr22	30890948	30891240	NM_001161368_intron_6_0_chr22_30890949_r	0	-
chr22	30891429	30891569	NM_001161368_intron_7_0_chr22_30891430_r	0	-
chr22	30891629	30891914	NM_001161368_intron_8_0_chr22_30891630_r	0	-
chr22	30891958	30899663	NM_001161368_intron_9_0_chr22_30891959_r	0	-
chr22	30899739	30901544	NM_001161368_intron_10_0_chr22_30899740_r	0	-
chr22	30856129	30857296	NM_001257382_intron_0_0_chr22_30856130_r	0	-
chr22	30857466	30857541	NM_001257382_intron_1_0_chr22_30857467_r	0	-
chr22	30857681	30858072	NM_001257382_intron_2_0_chr22_30857682_r	0	-
chr22	30858179	30860806	NM_001257382_intron_3_0_chr22_30858180_r	0	-
chr22	30860890	30862320	NM_001257382_intron_4_0_chr22_30860891_r	0	-
chr22	30862381	30862968	NM_001257382_intron_5_0_chr22_30862382_r	0	-
chr22	30863064	30864494	NM_001257382_intron_6_0_chr22_30863065_r	0	-
chr22	30864683	30866005	NM_001257382_intron_7_0_chr22_30864684_r	0	-
chr22	30866065	30866198	NM_001257382_intron_8_0_chr22_30866066_r	0	-
chr22	30866242	30866493	NM_001257382_intron_9_0_chr22_30866243_r	0	-
chr22	30866569	30867146	NM_001257382_intron_10_0_chr22_30866570_r	0	-
chr22	30867264	30867891	NM_001257382_intron_11_0_chr22_30867265_r	0	-
chr22	30829231	30829603	NR_148046_intron_0_0_chr22_30829232_f	0	+
chr22	30829882	30830278	NR_148046_intron_1_0_chr22_30829883_f	0	+
chr22	30830372	30831007	NR_148046_intron_2_0_chr22_30830373_f	0	+
chr22	30821934	30822704	NM_001003704_intron_0_0_chr22_30821935_f	0	+
chr22	30822832	30824448	NM_001003704_intron_1_0_chr22_30822833_f	0	+
chr22	30973116	30974823	NM_001282328_intron_0_0_chr22_30973117_r	0	-
chr22	30974985	30975123	NM_001282328_intron_1_0_chr22_30974986_r	0	-
chr22	30975290	30975737	NM_001282328_intron_2_0_chr22_30975291_r	0	-
chr22	30975922	30976039	NM_001282328_intron_3_0_chr22_30975923_r	0	-
chr22	30976165	30976557	NM_001282328_intron_4_0_chr22_30976166_r	0	-
chr22	30976688	30976998	NM_001282328_intron_5_0_chr22_30976689_r	0	-
chr22	30977088	30977320	NM_001282328_intron_6_0_chr22_30977089_r	0	-
chr22	30977395	30977514	NM_001282328_intron_7_0_chr22_30977396_r	0	-
chr22	30977631	30980351	NM_001282328_intron_8_0_chr22_30977632_r	0	-
chr22	30980441	30980532	NM_001282328_intron_9_0_chr22_30980442_r	0	-
chr22	30980704	30983272	NM_001282328_intron_10_0_chr22_30980705_r	0	-
chr22	30983382	30984007	NM_001282328_intron_11_0_chr22_30983383_r	0	-
chr22	30984161	30985177	NM_001282328_intron_12_0_chr22_30984162_r	0	-
chr22	30985257	30988118	NM_001282328_intron_13_0_chr22_30985258_r	0	-
chr22	30988385	31001400	NM_001282328_intron_14_0_chr22_30988386_r	0	-
chr22	31001504	31002795	NM_001282328_intron_15_0_chr22_31001505_r	0	-
chr22	30973116	30974823	NM_001282327_intron_0_0_chr22_30973117_r	0	-
chr22	30974985	30975123	NM_001282327_intron_1_0_chr22_30974986_r	0	-
chr22	30975290	30975737	NM_001282327_intron_2_0_chr22_30975291_r	0	-
chr22	30975922	30976039	NM_001282327_intron_3_0_chr22_30975923_r	0	-
chr22	30976165	30976557	NM_001282327_intron_4_0_chr22_30976166_r	0	-
chr22	30976688	30976998	NM_001282327_intron_5_0_chr22_30976689_r	0	-
chr22	30977088	30977320	NM_001282327_intron_6_0_chr22_30977089_r	0	-
chr22	30977395	30977514	NM_001282327_intron_7_0_chr22_30977396_r	0	-
chr22	30977631	30980351	NM_001282327_intron_8_0_chr22_30977632_r	0	-
chr22	30980441	30980532	NM_001282327_intron_9_0_chr22_30980442_r	0	-
chr22	30980704	30983272	NM_001282327_intron_10_0_chr22_30980705_r	0	-
chr22	30983382	30984007	NM_001282327_intron_11_0_chr22_30983383_r	0	-
chr22	30984161	30985177	NM_001282327_intron_12_0_chr22_30984162_r	0	-
chr22	30985257	30988118	NM_001282327_intron_13_0_chr22_30985258_r	0	-
chr22	30988385	31001447	NM_001282327_intron_14_0_chr22_30988386_r	0	-
chr22	31001504	31002795	NM_001282327_intron_15_0_chr22_31001505_r	0	-
chr22	30952080	30953248	NM_001318105_intron_0_0_chr22_30952081_r	0	-
chr22	30953388	30968673	NM_001318105_intron_1_0_chr22_30953389_r	0	-
chr22	30952080	30953248	NM_001318104_intron_0_0_chr22_30952081_r	0	-
chr22	30953388	30954265	NM_001318104_intron_1_0_chr22_30953389_r	0	-
chr22	30954375	30970452	NM_001318104_intron_2_0_chr22_30954376_r	0	-
chr22	30952080	30953248	NM_001318103_intron_0_0_chr22_30952081_r	0	-
chr22	30953388	30970452	NM_001318103_intron_1_0_chr22_30953389_r	0	-
chr22	30952080	30953248	NM_004861_intron_0_0_chr22_30952081_r	0	-
chr22	30953388	30954246	NM_004861_intron_1_0_chr22_30953389_r	0	-
chr22	30954375	30960811	NM_004861_intron_2_0_chr22_30954376_r	0	-
chr22	31059715	31059825	NM_001304796_intron_0_0_chr22_31059716_r	0	-
chr22	31060067	31063448	NM_001304796_intron_1_0_chr22_31060068_r	0	-
chr22	31048284	31059390	NM_001304795_intron_0_0_chr22_31048285_r	0	-
chr22	31060067	31063448	NM_001304795_intron_1_0_chr22_31060068_r	0	-
chr22	31060067	31060941	NM_001304794_intron_0_0_chr22_31060068_r	0	-
chr22	31061108	31063448	NM_001304794_intron_1_0_chr22_31061109_r	0	-
chr22	30973116	30974823	NM_014303_intron_0_0_chr22_30973117_r	0	-
chr22	30974985	30975123	NM_014303_intron_1_0_chr22_30974986_r	0	-
chr22	30975290	30975737	NM_014303_intron_2_0_chr22_30975291_r	0	-
chr22	30975922	30976039	NM_014303_intron_3_0_chr22_30975923_r	0	-
chr22	30976165	30976557	NM_014303_intron_4_0_chr22_30976166_r	0	-
chr22	30976688	30976998	NM_014303_intron_5_0_chr22_30976689_r	0	-
chr22	30977088	30977320	NM_014303_intron_6_0_chr22_30977089_r	0	-
chr22	30977395	30977514	NM_014303_intron_7_0_chr22_30977396_r	0	-
chr22	30977631	30980351	NM_014303_intron_8_0_chr22_30977632_r	0	-
chr22	30980441	30980532	NM_014303_intron_9_0_chr22_30980442_r	0	-
chr22	30980704	30983272	NM_014303_intron_10_0_chr22_30980705_r	0	-
chr22	30983382	30984007	NM_014303_intron_11_0_chr22_30983383_r	0	-
chr22	30984161	30985177	NM_014303_intron_12_0_chr22_30984162_r	0	-
chr22	30985257	30987796	NM_014303_intron_13_0_chr22_30985258_r	0	-
chr22	30952080	30953248	NM_001318108_intron_0_0_chr22_30952081_r	0	-
chr22	30953388	30954265	NM_001318108_intron_1_0_chr22_30953389_r	0	-
chr22	30954375	30968673	NM_001318108_intron_2_0_chr22_30954376_r	0	-
chr22	30952083	30953248	NM_001318107_intron_0_0_chr22_30952084_r	0	-
chr22	30953388	30954265	NM_001318107_intron_1_0_chr22_30953389_r	0	-
chr22	30954375	30968673	NM_001318107_intron_2_0_chr22_30954376_r	0	-
chr22	30952080	30953248	NM_001318106_intron_0_0_chr22_30952081_r	0	-
chr22	30953388	30961063	NM_001318106_intron_1_0_chr22_30953389_r	0	-
chr22	30961188	30968673	NM_001318106_intron_2_0_chr22_30961189_r	0	-
chr22	30952080	30953248	NM_001318112_intron_0_0_chr22_30952081_r	0	-
chr22	30953388	30956727	NM_001318112_intron_1_0_chr22_30953389_r	0	-
chr22	30952080	30953248	NM_001318111_intron_0_0_chr22_30952081_r	0	-
chr22	30953388	30960811	NM_001318111_intron_1_0_chr22_30953389_r	0	-
chr22	30952080	30953248	NM_001318110_intron_0_0_chr22_30952081_r	0	-
chr22	30953388	30954265	NM_001318110_intron_1_0_chr22_30953389_r	0	-
chr22	30954375	30960811	NM_001318110_intron_2_0_chr22_30954376_r	0	-
chr22	30952080	30953248	NM_001318116_intron_0_0_chr22_30952081_r	0	-
chr22	30953388	30954265	NM_001318116_intron_1_0_chr22_30953389_r	0	-
chr22	30954375	30956263	NM_001318116_intron_2_0_chr22_30954376_r	0	-
chr22	30956405	30956727	NM_001318116_intron_3_0_chr22_30956406_r	0	-
chr22	30952080	30953248	NM_001318115_intron_0_0_chr22_30952081_r	0	-
chr22	30953388	30954246	NM_001318115_intron_1_0_chr22_30953389_r	0	-
chr22	30954375	30956727	NM_001318115_intron_2_0_chr22_30954376_r	0	-
chr22	30952083	30953248	NM_001318114_intron_0_0_chr22_30952084_r	0	-
chr22	30953388	30956727	NM_001318114_intron_1_0_chr22_30953389_r	0	-
chr22	30952080	30953248	NM_001318113_intron_0_0_chr22_30952081_r	0	-
chr22	30953388	30954265	NM_001318113_intron_1_0_chr22_30953389_r	0	-
chr22	30954375	30956727	NM_001318113_intron_2_0_chr22_30954376_r	0	-
chr22	30973116	30974823	NM_001243225_intron_0_0_chr22_30973117_r	0	-
chr22	30974985	30975123	NM_001243225_intron_1_0_chr22_30974986_r	0	-
chr22	30975290	30975737	NM_001243225_intron_2_0_chr22_30975291_r	0	-
chr22	30975922	30976039	NM_001243225_intron_3_0_chr22_30975923_r	0	-
chr22	30976165	30976557	NM_001243225_intron_4_0_chr22_30976166_r	0	-
chr22	30976673	30976998	NM_001243225_intron_5_0_chr22_30976674_r	0	-
chr22	30977088	30977320	NM_001243225_intron_6_0_chr22_30977089_r	0	-
chr22	30977395	30977514	NM_001243225_intron_7_0_chr22_30977396_r	0	-
chr22	30977631	30980351	NM_001243225_intron_8_0_chr22_30977632_r	0	-
chr22	30980441	30980532	NM_001243225_intron_9_0_chr22_30980442_r	0	-
chr22	30980704	30983272	NM_001243225_intron_10_0_chr22_30980705_r	0	-
chr22	30983382	30984007	NM_001243225_intron_11_0_chr22_30983383_r	0	-
chr22	30984161	30985177	NM_001243225_intron_12_0_chr22_30984162_r	0	-
chr22	30985257	30987796	NM_001243225_intron_13_0_chr22_30985258_r	0	-
chr22	31003382	31006857	NM_001184726_intron_0_0_chr22_31003383_f	0	+
chr22	31007050	31008859	NM_001184726_intron_1_0_chr22_31007051_f	0	+
chr22	31008948	31010335	NM_001184726_intron_2_0_chr22_31008949_f	0	+
chr22	31010488	31011287	NM_001184726_intron_3_0_chr22_31010489_f	0	+
chr22	31011460	31011587	NM_001184726_intron_4_0_chr22_31011461_f	0	+
chr22	31011774	31013316	NM_001184726_intron_5_0_chr22_31011775_f	0	+
chr22	31013482	31018954	NM_001184726_intron_6_0_chr22_31013483_f	0	+
chr22	31019070	31022446	NM_001184726_intron_7_0_chr22_31019071_f	0	+
chr22	31060067	31063448	NM_152511_intron_0_0_chr22_31060068_r	0	-
chr22	31033056	31045146	NM_001318370_intron_0_0_chr22_31033057_f	0	+
chr22	31045240	31058046	NM_001318370_intron_1_0_chr22_31045241_f	0	+
chr22	30952080	30953248	NM_001318109_intron_0_0_chr22_30952081_r	0	-
chr22	30953388	30968789	NM_001318109_intron_1_0_chr22_30953389_r	0	-
chr22	31033056	31042584	NM_001001479_intron_0_0_chr22_31033057_f	0	+
chr22	31003382	31006857	NM_000355_intron_0_0_chr22_31003383_f	0	+
chr22	31007050	31008859	NM_000355_intron_1_0_chr22_31007051_f	0	+
chr22	31009029	31010335	NM_000355_intron_2_0_chr22_31009030_f	0	+
chr22	31010488	31011287	NM_000355_intron_3_0_chr22_31010489_f	0	+
chr22	31011460	31011587	NM_000355_intron_4_0_chr22_31011461_f	0	+
chr22	31011774	31013316	NM_000355_intron_5_0_chr22_31011775_f	0	+
chr22	31013482	31018954	NM_000355_intron_6_0_chr22_31013483_f	0	+
chr22	31019070	31022446	NM_000355_intron_7_0_chr22_31019071_f	0	+
chr22	31218696	31266415	NM_001282741_intron_0_0_chr22_31218697_f	0	+
chr22	31266669	31283412	NM_001282741_intron_1_0_chr22_31266670_f	0	+
chr22	31283605	31284209	NM_001282741_intron_2_0_chr22_31283606_f	0	+
chr22	31284327	31285163	NM_001282741_intron_3_0_chr22_31284328_f	0	+
chr22	31285221	31285476	NM_001282741_intron_4_0_chr22_31285222_f	0	+
chr22	31285623	31286714	NM_001282741_intron_5_0_chr22_31285624_f	0	+
chr22	31286960	31289108	NM_001282741_intron_6_0_chr22_31286961_f	0	+
chr22	31289229	31289449	NM_001282741_intron_7_0_chr22_31289230_f	0	+
chr22	31289553	31289624	NM_001282741_intron_8_0_chr22_31289554_f	0	+
chr22	31289720	31289803	NM_001282741_intron_9_0_chr22_31289721_f	0	+
chr22	31289988	31301823	NM_001282741_intron_10_0_chr22_31289989_f	0	+
chr22	31302056	31302180	NM_001282741_intron_11_0_chr22_31302057_f	0	+
chr22	31318502	31320715	NR_026920_intron_0_0_chr22_31318503_f	0	+
chr22	31277789	31283412	NM_001282742_intron_0_0_chr22_31277790_f	0	+
chr22	31283605	31284209	NM_001282742_intron_1_0_chr22_31283606_f	0	+
chr22	31284327	31285166	NM_001282742_intron_2_0_chr22_31284328_f	0	+
chr22	31285221	31285476	NM_001282742_intron_3_0_chr22_31285222_f	0	+
chr22	31285623	31286714	NM_001282742_intron_4_0_chr22_31285624_f	0	+
chr22	31286960	31289108	NM_001282742_intron_5_0_chr22_31286961_f	0	+
chr22	31289229	31289449	NM_001282742_intron_6_0_chr22_31289230_f	0	+
chr22	31289553	31289624	NM_001282742_intron_7_0_chr22_31289554_f	0	+
chr22	31289720	31289803	NM_001282742_intron_8_0_chr22_31289721_f	0	+
chr22	31289988	31301823	NM_001282742_intron_9_0_chr22_31289989_f	0	+
chr22	31302056	31302183	NM_001282742_intron_10_0_chr22_31302057_f	0	+
chr22	31286177	31307284	NR_146603_intron_0_0_chr22_31286178_r	0	-
chr22	31307418	31317574	NR_146603_intron_1_0_chr22_31307419_r	0	-
chr22	31367765	31368840	NR_002323_intron_0_0_chr22_31367766_f	0	+
chr22	31369587	31371155	NR_002323_intron_1_0_chr22_31369588_f	0	+
chr22	31367765	31368840	NR_110493_intron_0_0_chr22_31367766_f	0	+
chr22	31369573	31371155	NR_110493_intron_1_0_chr22_31369574_f	0	+
chr22	31367765	31368033	NR_110492_intron_0_0_chr22_31367766_f	0	+
chr22	31368158	31368909	NR_110492_intron_1_0_chr22_31368159_f	0	+
chr22	31369587	31371155	NR_110492_intron_2_0_chr22_31369588_f	0	+
chr22	31367765	31368033	NR_152871_intron_0_0_chr22_31367766_f	0	+
chr22	31368158	31368840	NR_152871_intron_1_0_chr22_31368159_f	0	+
chr22	31369573	31371155	NR_152871_intron_2_0_chr22_31369574_f	0	+
chr22	31367765	31368909	NR_152869_intron_0_0_chr22_31367766_f	0	+
chr22	31369573	31371155	NR_152869_intron_1_0_chr22_31369574_f	0	+
chr22	31367765	31368909	NR_152870_intron_0_0_chr22_31367766_f	0	+
chr22	31369587	31371155	NR_152870_intron_1_0_chr22_31369588_f	0	+
chr22	31365372	31368033	NR_152868_intron_0_0_chr22_31365373_f	0	+
chr22	31368158	31368840	NR_152868_intron_1_0_chr22_31368159_f	0	+
chr22	31369587	31371155	NR_152868_intron_2_0_chr22_31369588_f	0	+
chr22	31365372	31368033	NR_152867_intron_0_0_chr22_31365373_f	0	+
chr22	31368158	31368840	NR_152867_intron_1_0_chr22_31368159_f	0	+
chr22	31369573	31371155	NR_152867_intron_2_0_chr22_31369574_f	0	+
chr22	31481277	31483950	NM_001207018_intron_0_0_chr22_31481278_f	0	+
chr22	31484099	31484498	NM_001207018_intron_1_0_chr22_31484100_f	0	+
chr22	31484592	31484684	NM_001207018_intron_2_0_chr22_31484593_f	0	+
chr22	31484763	31484857	NM_001207018_intron_3_0_chr22_31484764_f	0	+
chr22	31484955	31485684	NM_001207018_intron_4_0_chr22_31484956_f	0	+
chr22	31486005	31486093	NM_001207018_intron_5_0_chr22_31486006_f	0	+
chr22	31486166	31486793	NM_001207018_intron_6_0_chr22_31486167_f	0	+
chr22	31486865	31486946	NM_001207018_intron_7_0_chr22_31486866_f	0	+
chr22	31487468	31487660	NM_001207018_intron_8_0_chr22_31487469_f	0	+
chr22	31487833	31491288	NM_001207018_intron_9_0_chr22_31487834_f	0	+
chr22	31491441	31491519	NM_001207018_intron_10_0_chr22_31491442_f	0	+
chr22	31491595	31492718	NM_001207018_intron_11_0_chr22_31491596_f	0	+
chr22	31492883	31492983	NM_001207018_intron_12_0_chr22_31492884_f	0	+
chr22	31493046	31493254	NM_001207018_intron_13_0_chr22_31493047_f	0	+
chr22	31493324	31494652	NM_001207018_intron_14_0_chr22_31493325_f	0	+
chr22	31494826	31495047	NM_001207018_intron_15_0_chr22_31494827_f	0	+
chr22	31495165	31495730	NM_001207018_intron_16_0_chr22_31495166_f	0	+
chr22	31495882	31496870	NM_001207018_intron_17_0_chr22_31495883_f	0	+
chr22	31497035	31500301	NM_001207018_intron_18_0_chr22_31497036_f	0	+
chr22	31519105	31520830	NM_001284288_intron_0_0_chr22_31519106_f	0	+
chr22	31520892	31521818	NM_001284288_intron_1_0_chr22_31520893_f	0	+
chr22	31521996	31522361	NM_001284288_intron_2_0_chr22_31521997_f	0	+
chr22	31522475	31522598	NM_001284288_intron_3_0_chr22_31522476_f	0	+
chr22	31522707	31522906	NM_001284288_intron_4_0_chr22_31522708_f	0	+
chr22	31523023	31523342	NM_001284288_intron_5_0_chr22_31523024_f	0	+
chr22	31523518	31523936	NM_001284288_intron_6_0_chr22_31523519_f	0	+
chr22	31524048	31524199	NM_001284288_intron_7_0_chr22_31524049_f	0	+
chr22	31524309	31524456	NM_001284288_intron_8_0_chr22_31524310_f	0	+
chr22	31524640	31529083	NM_001284288_intron_9_0_chr22_31524641_f	0	+
chr22	31529221	31529391	NM_001284288_intron_10_0_chr22_31529222_f	0	+
chr22	31529469	31529595	NM_001284288_intron_11_0_chr22_31529470_f	0	+
chr22	31529700	31529898	NM_001284288_intron_12_0_chr22_31529701_f	0	+
chr22	31478988	31479164	NM_001207017_intron_0_0_chr22_31478989_f	0	+
chr22	31479295	31483950	NM_001207017_intron_1_0_chr22_31479296_f	0	+
chr22	31484099	31484498	NM_001207017_intron_2_0_chr22_31484100_f	0	+
chr22	31484592	31484684	NM_001207017_intron_3_0_chr22_31484593_f	0	+
chr22	31484763	31484857	NM_001207017_intron_4_0_chr22_31484764_f	0	+
chr22	31484955	31485684	NM_001207017_intron_5_0_chr22_31484956_f	0	+
chr22	31486005	31486093	NM_001207017_intron_6_0_chr22_31486006_f	0	+
chr22	31486166	31486793	NM_001207017_intron_7_0_chr22_31486167_f	0	+
chr22	31486865	31486946	NM_001207017_intron_8_0_chr22_31486866_f	0	+
chr22	31487468	31487660	NM_001207017_intron_9_0_chr22_31487469_f	0	+
chr22	31487833	31489769	NM_001207017_intron_10_0_chr22_31487834_f	0	+
chr22	31489862	31491288	NM_001207017_intron_11_0_chr22_31489863_f	0	+
chr22	31491441	31491519	NM_001207017_intron_12_0_chr22_31491442_f	0	+
chr22	31491595	31492718	NM_001207017_intron_13_0_chr22_31491596_f	0	+
chr22	31492883	31492983	NM_001207017_intron_14_0_chr22_31492884_f	0	+
chr22	31493046	31493254	NM_001207017_intron_15_0_chr22_31493047_f	0	+
chr22	31493324	31494652	NM_001207017_intron_16_0_chr22_31493325_f	0	+
chr22	31494826	31495047	NM_001207017_intron_17_0_chr22_31494827_f	0	+
chr22	31495165	31495730	NM_001207017_intron_18_0_chr22_31495166_f	0	+
chr22	31495882	31500301	NM_001207017_intron_19_0_chr22_31495883_f	0	+
chr22	31531922	31532668	NM_015715_intron_0_0_chr22_31531923_r	0	-
chr22	31532785	31532893	NM_015715_intron_1_0_chr22_31532786_r	0	-
chr22	31533026	31533695	NM_015715_intron_2_0_chr22_31533027_r	0	-
chr22	31533979	31534261	NM_015715_intron_3_0_chr22_31533980_r	0	-
chr22	31534396	31534652	NM_015715_intron_4_0_chr22_31534397_r	0	-
chr22	31534785	31535826	NM_015715_intron_5_0_chr22_31534786_r	0	-
chr22	31519105	31520127	NM_001284289_intron_0_0_chr22_31519106_f	0	+
chr22	31520249	31520830	NM_001284289_intron_1_0_chr22_31520250_f	0	+
chr22	31520892	31521818	NM_001284289_intron_2_0_chr22_31520893_f	0	+
chr22	31521996	31522361	NM_001284289_intron_3_0_chr22_31521997_f	0	+
chr22	31522475	31522598	NM_001284289_intron_4_0_chr22_31522476_f	0	+
chr22	31522707	31522906	NM_001284289_intron_5_0_chr22_31522708_f	0	+
chr22	31523023	31523342	NM_001284289_intron_6_0_chr22_31523024_f	0	+
chr22	31523518	31523936	NM_001284289_intron_7_0_chr22_31523519_f	0	+
chr22	31524048	31524199	NM_001284289_intron_8_0_chr22_31524049_f	0	+
chr22	31524309	31524456	NM_001284289_intron_9_0_chr22_31524310_f	0	+
chr22	31524640	31529083	NM_001284289_intron_10_0_chr22_31524641_f	0	+
chr22	31529221	31529391	NM_001284289_intron_11_0_chr22_31529222_f	0	+
chr22	31529469	31529595	NM_001284289_intron_12_0_chr22_31529470_f	0	+
chr22	31529700	31529898	NM_001284289_intron_13_0_chr22_31529701_f	0	+
chr22	31477442	31479164	NM_006932_intron_0_0_chr22_31477443_f	0	+
chr22	31479295	31483950	NM_006932_intron_1_0_chr22_31479296_f	0	+
chr22	31484099	31484498	NM_006932_intron_2_0_chr22_31484100_f	0	+
chr22	31484592	31484684	NM_006932_intron_3_0_chr22_31484593_f	0	+
chr22	31484763	31484857	NM_006932_intron_4_0_chr22_31484764_f	0	+
chr22	31484955	31485684	NM_006932_intron_5_0_chr22_31484956_f	0	+
chr22	31486005	31486093	NM_006932_intron_6_0_chr22_31486006_f	0	+
chr22	31486166	31486793	NM_006932_intron_7_0_chr22_31486167_f	0	+
chr22	31486865	31486946	NM_006932_intron_8_0_chr22_31486866_f	0	+
chr22	31487468	31487660	NM_006932_intron_9_0_chr22_31487469_f	0	+
chr22	31487833	31491288	NM_006932_intron_10_0_chr22_31487834_f	0	+
chr22	31491441	31491519	NM_006932_intron_11_0_chr22_31491442_f	0	+
chr22	31491595	31492718	NM_006932_intron_12_0_chr22_31491596_f	0	+
chr22	31492883	31492983	NM_006932_intron_13_0_chr22_31492884_f	0	+
chr22	31493046	31493254	NM_006932_intron_14_0_chr22_31493047_f	0	+
chr22	31493324	31494652	NM_006932_intron_15_0_chr22_31493325_f	0	+
chr22	31494826	31495047	NM_006932_intron_16_0_chr22_31494827_f	0	+
chr22	31495165	31495730	NM_006932_intron_17_0_chr22_31495166_f	0	+
chr22	31495882	31500301	NM_006932_intron_18_0_chr22_31495883_f	0	+
chr22	31477442	31479164	NM_134270_intron_0_0_chr22_31477443_f	0	+
chr22	31479295	31483950	NM_134270_intron_1_0_chr22_31479296_f	0	+
chr22	31484099	31484498	NM_134270_intron_2_0_chr22_31484100_f	0	+
chr22	31484592	31484684	NM_134270_intron_3_0_chr22_31484593_f	0	+
chr22	31484763	31484857	NM_134270_intron_4_0_chr22_31484764_f	0	+
chr22	31484955	31485684	NM_134270_intron_5_0_chr22_31484956_f	0	+
chr22	31486005	31486093	NM_134270_intron_6_0_chr22_31486006_f	0	+
chr22	31486166	31486793	NM_134270_intron_7_0_chr22_31486167_f	0	+
chr22	31486865	31486946	NM_134270_intron_8_0_chr22_31486866_f	0	+
chr22	31487468	31487660	NM_134270_intron_9_0_chr22_31487469_f	0	+
chr22	31487833	31491288	NM_134270_intron_10_0_chr22_31487834_f	0	+
chr22	31491441	31491519	NM_134270_intron_11_0_chr22_31491442_f	0	+
chr22	31491595	31492718	NM_134270_intron_12_0_chr22_31491596_f	0	+
chr22	31492883	31492983	NM_134270_intron_13_0_chr22_31492884_f	0	+
chr22	31493046	31493254	NM_134270_intron_14_0_chr22_31493047_f	0	+
chr22	31493324	31494652	NM_134270_intron_15_0_chr22_31493325_f	0	+
chr22	31494826	31495047	NM_134270_intron_16_0_chr22_31494827_f	0	+
chr22	31495165	31495730	NM_134270_intron_17_0_chr22_31495166_f	0	+
chr22	31495882	31496870	NM_134270_intron_18_0_chr22_31495883_f	0	+
chr22	31496939	31500301	NM_134270_intron_19_0_chr22_31496940_f	0	+
chr22	31477442	31479164	NM_134269_intron_0_0_chr22_31477443_f	0	+
chr22	31479295	31483950	NM_134269_intron_1_0_chr22_31479296_f	0	+
chr22	31484099	31484498	NM_134269_intron_2_0_chr22_31484100_f	0	+
chr22	31484592	31484684	NM_134269_intron_3_0_chr22_31484593_f	0	+
chr22	31484763	31484857	NM_134269_intron_4_0_chr22_31484764_f	0	+
chr22	31484955	31485684	NM_134269_intron_5_0_chr22_31484956_f	0	+
chr22	31486005	31486093	NM_134269_intron_6_0_chr22_31486006_f	0	+
chr22	31486166	31486793	NM_134269_intron_7_0_chr22_31486167_f	0	+
chr22	31486865	31486946	NM_134269_intron_8_0_chr22_31486866_f	0	+
chr22	31487468	31487660	NM_134269_intron_9_0_chr22_31487469_f	0	+
chr22	31487833	31491288	NM_134269_intron_10_0_chr22_31487834_f	0	+
chr22	31491441	31491519	NM_134269_intron_11_0_chr22_31491442_f	0	+
chr22	31491595	31492718	NM_134269_intron_12_0_chr22_31491596_f	0	+
chr22	31492883	31492983	NM_134269_intron_13_0_chr22_31492884_f	0	+
chr22	31493046	31493254	NM_134269_intron_14_0_chr22_31493047_f	0	+
chr22	31493324	31494652	NM_134269_intron_15_0_chr22_31493325_f	0	+
chr22	31494826	31495047	NM_134269_intron_16_0_chr22_31494827_f	0	+
chr22	31495165	31495730	NM_134269_intron_17_0_chr22_31495166_f	0	+
chr22	31495882	31496870	NM_134269_intron_18_0_chr22_31495883_f	0	+
chr22	31497035	31500301	NM_134269_intron_19_0_chr22_31497036_f	0	+
chr22	31519105	31522279	NM_001284287_intron_0_0_chr22_31519106_f	0	+
chr22	31522475	31522598	NM_001284287_intron_1_0_chr22_31522476_f	0	+
chr22	31522707	31522906	NM_001284287_intron_2_0_chr22_31522708_f	0	+
chr22	31523023	31523342	NM_001284287_intron_3_0_chr22_31523024_f	0	+
chr22	31523518	31523936	NM_001284287_intron_4_0_chr22_31523519_f	0	+
chr22	31524048	31524199	NM_001284287_intron_5_0_chr22_31524049_f	0	+
chr22	31524309	31524456	NM_001284287_intron_6_0_chr22_31524310_f	0	+
chr22	31524640	31529083	NM_001284287_intron_7_0_chr22_31524641_f	0	+
chr22	31529221	31529391	NM_001284287_intron_8_0_chr22_31529222_f	0	+
chr22	31529469	31529595	NM_001284287_intron_9_0_chr22_31529470_f	0	+
chr22	31529700	31529898	NM_001284287_intron_10_0_chr22_31529701_f	0	+
chr22	31519105	31520127	NM_001284286_intron_0_0_chr22_31519106_f	0	+
chr22	31520249	31520830	NM_001284286_intron_1_0_chr22_31520250_f	0	+
chr22	31521996	31522361	NM_001284286_intron_2_0_chr22_31521997_f	0	+
chr22	31522475	31522598	NM_001284286_intron_3_0_chr22_31522476_f	0	+
chr22	31522707	31522906	NM_001284286_intron_4_0_chr22_31522708_f	0	+
chr22	31523023	31523342	NM_001284286_intron_5_0_chr22_31523024_f	0	+
chr22	31523518	31523936	NM_001284286_intron_6_0_chr22_31523519_f	0	+
chr22	31524048	31524199	NM_001284286_intron_7_0_chr22_31524049_f	0	+
chr22	31524309	31524456	NM_001284286_intron_8_0_chr22_31524310_f	0	+
chr22	31524640	31529083	NM_001284286_intron_9_0_chr22_31524641_f	0	+
chr22	31529221	31529391	NM_001284286_intron_10_0_chr22_31529222_f	0	+
chr22	31529469	31529595	NM_001284286_intron_11_0_chr22_31529470_f	0	+
chr22	31529700	31529898	NM_001284286_intron_12_0_chr22_31529701_f	0	+
chr22	31519105	31520830	NM_001284285_intron_0_0_chr22_31519106_f	0	+
chr22	31521996	31522361	NM_001284285_intron_1_0_chr22_31521997_f	0	+
chr22	31522475	31522598	NM_001284285_intron_2_0_chr22_31522476_f	0	+
chr22	31522707	31522906	NM_001284285_intron_3_0_chr22_31522708_f	0	+
chr22	31523023	31523342	NM_001284285_intron_4_0_chr22_31523024_f	0	+
chr22	31523518	31523936	NM_001284285_intron_5_0_chr22_31523519_f	0	+
chr22	31524048	31524199	NM_001284285_intron_6_0_chr22_31524049_f	0	+
chr22	31524309	31524456	NM_001284285_intron_7_0_chr22_31524310_f	0	+
chr22	31524640	31529083	NM_001284285_intron_8_0_chr22_31524641_f	0	+
chr22	31529221	31529391	NM_001284285_intron_9_0_chr22_31529222_f	0	+
chr22	31529469	31529595	NM_001284285_intron_10_0_chr22_31529470_f	0	+
chr22	31529700	31529898	NM_001284285_intron_11_0_chr22_31529701_f	0	+
chr22	31501114	31501193	NM_080430_intron_0_0_chr22_31501115_r	0	-
chr22	31501272	31501643	NM_080430_intron_1_0_chr22_31501273_r	0	-
chr22	31501678	31501915	NM_080430_intron_2_0_chr22_31501679_r	0	-
chr22	31501951	31503362	NM_080430_intron_3_0_chr22_31501952_r	0	-
chr22	31519105	31520830	NM_001002837_intron_0_0_chr22_31519106_f	0	+
chr22	31520892	31522361	NM_001002837_intron_1_0_chr22_31520893_f	0	+
chr22	31522475	31522598	NM_001002837_intron_2_0_chr22_31522476_f	0	+
chr22	31522707	31522906	NM_001002837_intron_3_0_chr22_31522708_f	0	+
chr22	31523023	31523342	NM_001002837_intron_4_0_chr22_31523024_f	0	+
chr22	31523518	31523936	NM_001002837_intron_5_0_chr22_31523519_f	0	+
chr22	31524048	31524199	NM_001002837_intron_6_0_chr22_31524049_f	0	+
chr22	31524309	31524456	NM_001002837_intron_7_0_chr22_31524310_f	0	+
chr22	31524640	31529083	NM_001002837_intron_8_0_chr22_31524641_f	0	+
chr22	31529221	31529391	NM_001002837_intron_9_0_chr22_31529222_f	0	+
chr22	31529469	31529595	NM_001002837_intron_10_0_chr22_31529470_f	0	+
chr22	31529700	31529898	NM_001002837_intron_11_0_chr22_31529701_f	0	+
chr22	31644755	31654276	NM_016733_intron_0_0_chr22_31644756_f	0	+
chr22	31654412	31655106	NM_016733_intron_1_0_chr22_31654413_f	0	+
chr22	31655216	31655874	NM_016733_intron_2_0_chr22_31655217_f	0	+
chr22	31656063	31658119	NM_016733_intron_3_0_chr22_31656064_f	0	+
chr22	31658225	31658580	NM_016733_intron_4_0_chr22_31658226_f	0	+
chr22	31658777	31661931	NM_016733_intron_5_0_chr22_31658778_f	0	+
chr22	31662118	31662969	NM_016733_intron_6_0_chr22_31662119_f	0	+
chr22	31663056	31663761	NM_016733_intron_7_0_chr22_31663057_f	0	+
chr22	31663893	31664129	NM_016733_intron_8_0_chr22_31663894_f	0	+
chr22	31664186	31667121	NM_016733_intron_9_0_chr22_31664187_f	0	+
chr22	31667187	31668515	NM_016733_intron_10_0_chr22_31667188_f	0	+
chr22	31668690	31669437	NM_016733_intron_11_0_chr22_31668691_f	0	+
chr22	31669493	31671136	NM_016733_intron_12_0_chr22_31669494_f	0	+
chr22	31671294	31674282	NM_016733_intron_13_0_chr22_31671295_f	0	+
chr22	31608410	31621705	NM_005569_intron_0_0_chr22_31608411_f	0	+
chr22	31621805	31654276	NM_005569_intron_1_0_chr22_31621806_f	0	+
chr22	31654412	31655106	NM_005569_intron_2_0_chr22_31654413_f	0	+
chr22	31655216	31655874	NM_005569_intron_3_0_chr22_31655217_f	0	+
chr22	31656063	31658119	NM_005569_intron_4_0_chr22_31656064_f	0	+
chr22	31658225	31658580	NM_005569_intron_5_0_chr22_31658226_f	0	+
chr22	31658777	31661931	NM_005569_intron_6_0_chr22_31658778_f	0	+
chr22	31662118	31662969	NM_005569_intron_7_0_chr22_31662119_f	0	+
chr22	31663056	31663761	NM_005569_intron_8_0_chr22_31663057_f	0	+
chr22	31663893	31664129	NM_005569_intron_9_0_chr22_31663894_f	0	+
chr22	31664186	31667121	NM_005569_intron_10_0_chr22_31664187_f	0	+
chr22	31667187	31668515	NM_005569_intron_11_0_chr22_31667188_f	0	+
chr22	31668690	31669437	NM_005569_intron_12_0_chr22_31668691_f	0	+
chr22	31669493	31671136	NM_005569_intron_13_0_chr22_31669494_f	0	+
chr22	31671294	31674282	NM_005569_intron_14_0_chr22_31671295_f	0	+
chr22	31679274	31685300	NM_052880_intron_0_0_chr22_31679275_r	0	-
chr22	31685379	31685484	NM_052880_intron_1_0_chr22_31685380_r	0	-
chr22	31685685	31686950	NM_052880_intron_2_0_chr22_31685686_r	0	-
chr22	31687070	31687165	NM_052880_intron_3_0_chr22_31687071_r	0	-
chr22	31687282	31688260	NM_052880_intron_4_0_chr22_31687283_r	0	-
chr22	31679274	31685484	NM_001135911_intron_0_0_chr22_31679275_r	0	-
chr22	31685685	31686950	NM_001135911_intron_1_0_chr22_31685686_r	0	-
chr22	31687070	31687165	NM_001135911_intron_2_0_chr22_31687071_r	0	-
chr22	31687282	31688260	NM_001135911_intron_3_0_chr22_31687283_r	0	-
chr22	31644755	31654276	NM_001031801_intron_0_0_chr22_31644756_f	0	+
chr22	31654412	31655106	NM_001031801_intron_1_0_chr22_31654413_f	0	+
chr22	31655216	31655874	NM_001031801_intron_2_0_chr22_31655217_f	0	+
chr22	31656063	31658119	NM_001031801_intron_3_0_chr22_31656064_f	0	+
chr22	31658225	31658580	NM_001031801_intron_4_0_chr22_31658226_f	0	+
chr22	31658777	31661931	NM_001031801_intron_5_0_chr22_31658778_f	0	+
chr22	31662118	31662969	NM_001031801_intron_6_0_chr22_31662119_f	0	+
chr22	31663056	31663761	NM_001031801_intron_7_0_chr22_31663057_f	0	+
chr22	31663893	31664129	NM_001031801_intron_8_0_chr22_31663894_f	0	+
chr22	31664186	31667121	NM_001031801_intron_9_0_chr22_31664187_f	0	+
chr22	31667187	31668515	NM_001031801_intron_10_0_chr22_31667188_f	0	+
chr22	31668690	31669437	NM_001031801_intron_11_0_chr22_31668691_f	0	+
chr22	31669493	31671136	NM_001031801_intron_12_0_chr22_31669494_f	0	+
chr22	31671294	31672774	NM_001031801_intron_13_0_chr22_31671295_f	0	+
chr22	31731402	31733653	NR_110542_intron_0_0_chr22_31731403_f	0	+
chr22	31723295	31724772	NM_014323_intron_0_0_chr22_31723296_r	0	-
chr22	31724910	31731677	NM_014323_intron_1_0_chr22_31724911_r	0	-
chr22	31731849	31738882	NM_014323_intron_2_0_chr22_31731850_r	0	-
chr22	31738946	31740317	NM_014323_intron_3_0_chr22_31738947_r	0	-
chr22	31795711	31796605	NM_004147_intron_0_0_chr22_31795712_f	0	+
chr22	31796729	31799014	NM_004147_intron_1_0_chr22_31796730_f	0	+
chr22	31799190	31806997	NM_004147_intron_2_0_chr22_31799191_f	0	+
chr22	31807067	31816241	NM_004147_intron_3_0_chr22_31807068_f	0	+
chr22	31816411	31819265	NM_004147_intron_4_0_chr22_31816412_f	0	+
chr22	31819396	31822600	NM_004147_intron_5_0_chr22_31819397_f	0	+
chr22	31822768	31823045	NM_004147_intron_6_0_chr22_31822769_f	0	+
chr22	31823168	31829857	NM_004147_intron_7_0_chr22_31823169_f	0	+
chr22	31723295	31724772	NM_032052_intron_0_0_chr22_31723296_r	0	-
chr22	31724845	31731677	NM_032052_intron_1_0_chr22_31724846_r	0	-
chr22	31731849	31738882	NM_032052_intron_2_0_chr22_31731850_r	0	-
chr22	31738946	31740317	NM_032052_intron_3_0_chr22_31738947_r	0	-
chr22	31737669	31738882	NM_032051_intron_0_0_chr22_31737670_r	0	-
chr22	31738946	31740317	NM_032051_intron_1_0_chr22_31738947_r	0	-
chr22	31723295	31731677	NM_032050_intron_0_0_chr22_31723296_r	0	-
chr22	31731849	31738882	NM_032050_intron_1_0_chr22_31731850_r	0	-
chr22	31738946	31740317	NM_032050_intron_2_0_chr22_31738947_r	0	-
chr22	32015822	32016538	NM_014338_intron_0_0_chr22_32015823_r	0	-
chr22	32016699	32016981	NM_014338_intron_1_0_chr22_32016700_r	0	-
chr22	32017128	32017319	NM_014338_intron_2_0_chr22_32017129_r	0	-
chr22	32017458	32017634	NM_014338_intron_3_0_chr22_32017459_r	0	-
chr22	32017871	32019669	NM_014338_intron_4_0_chr22_32017872_r	0	-
chr22	32019835	32021748	NM_014338_intron_5_0_chr22_32019836_r	0	-
chr22	32022002	32023988	NM_014338_intron_6_0_chr22_32022003_r	0	-
chr22	32024196	32026789	NM_014338_intron_7_0_chr22_32024197_r	0	-
chr22	32015822	32016538	NM_001326417_intron_0_0_chr22_32015823_r	0	-
chr22	32016699	32016981	NM_001326417_intron_1_0_chr22_32016700_r	0	-
chr22	32017128	32017319	NM_001326417_intron_2_0_chr22_32017129_r	0	-
chr22	32017458	32017634	NM_001326417_intron_3_0_chr22_32017459_r	0	-
chr22	32017871	32019669	NM_001326417_intron_4_0_chr22_32017872_r	0	-
chr22	32019835	32021748	NM_001326417_intron_5_0_chr22_32019836_r	0	-
chr22	32022002	32044086	NM_001326417_intron_6_0_chr22_32022003_r	0	-
chr22	32044262	32046684	NM_001326417_intron_7_0_chr22_32044263_r	0	-
chr22	32046764	32058129	NM_001326417_intron_8_0_chr22_32046765_r	0	-
chr22	32015822	32016538	NM_001326416_intron_0_0_chr22_32015823_r	0	-
chr22	32016699	32016981	NM_001326416_intron_1_0_chr22_32016700_r	0	-
chr22	32017128	32017319	NM_001326416_intron_2_0_chr22_32017129_r	0	-
chr22	32017458	32017634	NM_001326416_intron_3_0_chr22_32017459_r	0	-
chr22	32017871	32019669	NM_001326416_intron_4_0_chr22_32017872_r	0	-
chr22	32019835	32021748	NM_001326416_intron_5_0_chr22_32019836_r	0	-
chr22	32022002	32028168	NM_001326416_intron_6_0_chr22_32022003_r	0	-
chr22	32028277	32044086	NM_001326416_intron_7_0_chr22_32028278_r	0	-
chr22	32044262	32046684	NM_001326416_intron_8_0_chr22_32044263_r	0	-
chr22	32046764	32058129	NM_001326416_intron_9_0_chr22_32046765_r	0	-
chr22	32015822	32016538	NM_001326415_intron_0_0_chr22_32015823_r	0	-
chr22	32016699	32016981	NM_001326415_intron_1_0_chr22_32016700_r	0	-
chr22	32017128	32017319	NM_001326415_intron_2_0_chr22_32017129_r	0	-
chr22	32017458	32017634	NM_001326415_intron_3_0_chr22_32017459_r	0	-
chr22	32017871	32019669	NM_001326415_intron_4_0_chr22_32017872_r	0	-
chr22	32019835	32021748	NM_001326415_intron_5_0_chr22_32019836_r	0	-
chr22	32022002	32044086	NM_001326415_intron_6_0_chr22_32022003_r	0	-
chr22	32044262	32058129	NM_001326415_intron_7_0_chr22_32044263_r	0	-
chr22	32015822	32016538	NM_001326412_intron_0_0_chr22_32015823_r	0	-
chr22	32016699	32016981	NM_001326412_intron_1_0_chr22_32016700_r	0	-
chr22	32017128	32017319	NM_001326412_intron_2_0_chr22_32017129_r	0	-
chr22	32017458	32017634	NM_001326412_intron_3_0_chr22_32017459_r	0	-
chr22	32017808	32044086	NM_001326412_intron_4_0_chr22_32017809_r	0	-
chr22	32044262	32046684	NM_001326412_intron_5_0_chr22_32044263_r	0	-
chr22	32046764	32058129	NM_001326412_intron_6_0_chr22_32046765_r	0	-
chr22	32015822	32016538	NM_001326418_intron_0_0_chr22_32015823_r	0	-
chr22	32016699	32016981	NM_001326418_intron_1_0_chr22_32016700_r	0	-
chr22	32017128	32017319	NM_001326418_intron_2_0_chr22_32017129_r	0	-
chr22	32017458	32017634	NM_001326418_intron_3_0_chr22_32017459_r	0	-
chr22	32017871	32044086	NM_001326418_intron_4_0_chr22_32017872_r	0	-
chr22	32044262	32058129	NM_001326418_intron_5_0_chr22_32044263_r	0	-
chr22	32015822	32016538	NM_001326414_intron_0_0_chr22_32015823_r	0	-
chr22	32016699	32016981	NM_001326414_intron_1_0_chr22_32016700_r	0	-
chr22	32017128	32017319	NM_001326414_intron_2_0_chr22_32017129_r	0	-
chr22	32017458	32017634	NM_001326414_intron_3_0_chr22_32017459_r	0	-
chr22	32017871	32019669	NM_001326414_intron_4_0_chr22_32017872_r	0	-
chr22	32019835	32044086	NM_001326414_intron_5_0_chr22_32019836_r	0	-
chr22	32044262	32046684	NM_001326414_intron_6_0_chr22_32044263_r	0	-
chr22	32046764	32058129	NM_001326414_intron_7_0_chr22_32046765_r	0	-
chr22	32015822	32016538	NM_001326413_intron_0_0_chr22_32015823_r	0	-
chr22	32016699	32016981	NM_001326413_intron_1_0_chr22_32016700_r	0	-
chr22	32017128	32017319	NM_001326413_intron_2_0_chr22_32017129_r	0	-
chr22	32017458	32017634	NM_001326413_intron_3_0_chr22_32017459_r	0	-
chr22	32017871	32019669	NM_001326413_intron_4_0_chr22_32017872_r	0	-
chr22	32019835	32044086	NM_001326413_intron_5_0_chr22_32019836_r	0	-
chr22	32044262	32058129	NM_001326413_intron_6_0_chr22_32044263_r	0	-
chr22	32015822	32016981	NM_001326421_intron_0_0_chr22_32015823_r	0	-
chr22	32017128	32017319	NM_001326421_intron_1_0_chr22_32017129_r	0	-
chr22	32017458	32017634	NM_001326421_intron_2_0_chr22_32017459_r	0	-
chr22	32017871	32044086	NM_001326421_intron_3_0_chr22_32017872_r	0	-
chr22	32044262	32046684	NM_001326421_intron_4_0_chr22_32044263_r	0	-
chr22	32046764	32058129	NM_001326421_intron_5_0_chr22_32046765_r	0	-
chr22	32015822	32016538	NM_001326420_intron_0_0_chr22_32015823_r	0	-
chr22	32016585	32016981	NM_001326420_intron_1_0_chr22_32016586_r	0	-
chr22	32017128	32017319	NM_001326420_intron_2_0_chr22_32017129_r	0	-
chr22	32017458	32017634	NM_001326420_intron_3_0_chr22_32017459_r	0	-
chr22	32017871	32044086	NM_001326420_intron_4_0_chr22_32017872_r	0	-
chr22	32044262	32058129	NM_001326420_intron_5_0_chr22_32044263_r	0	-
chr22	32015822	32016538	NM_001326419_intron_0_0_chr22_32015823_r	0	-
chr22	32016585	32016981	NM_001326419_intron_1_0_chr22_32016586_r	0	-
chr22	32017128	32017319	NM_001326419_intron_2_0_chr22_32017129_r	0	-
chr22	32017458	32017634	NM_001326419_intron_3_0_chr22_32017459_r	0	-
chr22	32017871	32019669	NM_001326419_intron_4_0_chr22_32017872_r	0	-
chr22	32019835	32021748	NM_001326419_intron_5_0_chr22_32019836_r	0	-
chr22	32022002	32044086	NM_001326419_intron_6_0_chr22_32022003_r	0	-
chr22	32044262	32046684	NM_001326419_intron_7_0_chr22_32044263_r	0	-
chr22	32046764	32058129	NM_001326419_intron_8_0_chr22_32046765_r	0	-
chr22	32015822	32016538	NM_001326411_intron_0_0_chr22_32015823_r	0	-
chr22	32016699	32016981	NM_001326411_intron_1_0_chr22_32016700_r	0	-
chr22	32017128	32017319	NM_001326411_intron_2_0_chr22_32017129_r	0	-
chr22	32017458	32017634	NM_001326411_intron_3_0_chr22_32017459_r	0	-
chr22	32017871	32044086	NM_001326411_intron_4_0_chr22_32017872_r	0	-
chr22	32044262	32046684	NM_001326411_intron_5_0_chr22_32044263_r	0	-
chr22	32046764	32058129	NM_001326411_intron_6_0_chr22_32046765_r	0	-
chr22	32015822	32016538	NM_178022_intron_0_0_chr22_32015823_r	0	-
chr22	32016699	32016981	NM_178022_intron_1_0_chr22_32016700_r	0	-
chr22	32017128	32017319	NM_178022_intron_2_0_chr22_32017129_r	0	-
chr22	32017458	32017634	NM_178022_intron_3_0_chr22_32017459_r	0	-
chr22	32017871	32019669	NM_178022_intron_4_0_chr22_32017872_r	0	-
chr22	32019835	32021748	NM_178022_intron_5_0_chr22_32019836_r	0	-
chr22	32022002	32034351	NM_178022_intron_6_0_chr22_32022003_r	0	-
chr22	32150150	32150847	NM_001007188_intron_0_0_chr22_32150151_f	0	+
chr22	32150965	32154531	NM_001007188_intron_1_0_chr22_32150966_f	0	+
chr22	32154619	32156641	NM_001007188_intron_2_0_chr22_32154620_f	0	+
chr22	32156688	32160960	NM_001007188_intron_3_0_chr22_32156689_f	0	+
chr22	32161046	32162570	NM_001007188_intron_4_0_chr22_32161047_f	0	+
chr22	32162654	32164799	NM_001007188_intron_5_0_chr22_32162655_f	0	+
chr22	32164849	32174084	NM_001007188_intron_6_0_chr22_32164850_f	0	+
chr22	32174154	32179892	NM_001007188_intron_7_0_chr22_32174155_f	0	+
chr22	32179971	32180799	NM_001007188_intron_8_0_chr22_32179972_f	0	+
chr22	32180861	32188018	NM_001007188_intron_9_0_chr22_32180862_f	0	+
chr22	32188088	32188730	NM_001007188_intron_10_0_chr22_32188089_f	0	+
chr22	32188803	32193585	NM_001007188_intron_11_0_chr22_32188804_f	0	+
chr22	32193689	32194567	NM_001007188_intron_12_0_chr22_32193690_f	0	+
chr22	32194642	32198689	NM_001007188_intron_13_0_chr22_32194643_f	0	+
chr22	32198824	32200147	NM_001007188_intron_14_0_chr22_32198825_f	0	+
chr22	32200209	32200827	NM_001007188_intron_15_0_chr22_32200210_f	0	+
chr22	32200901	32202107	NM_001007188_intron_16_0_chr22_32200902_f	0	+
chr22	32202177	32205596	NM_001007188_intron_17_0_chr22_32202178_f	0	+
chr22	32205633	32206506	NM_001007188_intron_18_0_chr22_32205634_f	0	+
chr22	32206627	32210977	NM_001007188_intron_19_0_chr22_32206628_f	0	+
chr22	32211198	32211401	NM_001007188_intron_20_0_chr22_32211199_f	0	+
chr22	32330435	32333974	NM_001302820_intron_0_0_chr22_32330436_r	0	-
chr22	32330435	32333901	NM_001302819_intron_0_0_chr22_32330436_r	0	-
chr22	32330435	32333901	NM_015372_intron_0_0_chr22_32330436_r	0	-
chr22	32334101	32341218	NM_015372_intron_1_0_chr22_32334102_r	0	-
chr22	32330435	32333974	NR_126507_intron_0_0_chr22_32330436_r	0	-
chr22	32334101	32341218	NR_126507_intron_1_0_chr22_32334102_r	0	-
chr22	32340806	32352125	NM_003405_intron_0_0_chr22_32340807_f	0	+
chr22	32587339	32588888	NM_001364984_intron_0_0_chr22_32587340_r	0	-
chr22	32589179	32590331	NM_001364984_intron_1_0_chr22_32589180_r	0	-
chr22	32590385	32598319	NM_001364984_intron_2_0_chr22_32590386_r	0	-
chr22	32598537	32600479	NM_001364984_intron_3_0_chr22_32598538_r	0	-
chr22	32587339	32588888	NM_001159545_intron_0_0_chr22_32587340_r	0	-
chr22	32589179	32598319	NM_001159545_intron_1_0_chr22_32589180_r	0	-
chr22	32598537	32600693	NM_001159545_intron_2_0_chr22_32598538_r	0	-
chr22	32587339	32588888	NM_001159546_intron_0_0_chr22_32587340_r	0	-
chr22	32589179	32590331	NM_001159546_intron_1_0_chr22_32589180_r	0	-
chr22	32590385	32598319	NM_001159546_intron_2_0_chr22_32590386_r	0	-
chr22	32598537	32600693	NM_001159546_intron_3_0_chr22_32598538_r	0	-
chr22	32587339	32588888	NM_006605_intron_0_0_chr22_32587340_r	0	-
chr22	32518104	32519880	NR_040114_intron_0_0_chr22_32518105_f	0	+
chr22	32520021	32528207	NR_040114_intron_1_0_chr22_32520022_f	0	+
chr22	32528494	32529198	NR_040114_intron_2_0_chr22_32528495_f	0	+
chr22	32587339	32588888	NM_001364985_intron_0_0_chr22_32587340_r	0	-
chr22	32589179	32598319	NM_001364985_intron_1_0_chr22_32589180_r	0	-
chr22	32598537	32600289	NM_001364985_intron_2_0_chr22_32598538_r	0	-
chr22	32545600	32545739	NM_001010859_intron_0_0_chr22_32545601_r	0	-
chr22	32545767	32546305	NM_001010859_intron_1_0_chr22_32545768_r	0	-
chr22	32546466	32546978	NM_001010859_intron_2_0_chr22_32546467_r	0	-
chr22	32547006	32547473	NM_001010859_intron_3_0_chr22_32547007_r	0	-
chr22	32547538	32548053	NM_001010859_intron_4_0_chr22_32547539_r	0	-
chr22	32548081	32548548	NM_001010859_intron_5_0_chr22_32548082_r	0	-
chr22	32548613	32550230	NM_001010859_intron_6_0_chr22_32548614_r	0	-
chr22	32550305	32554970	NM_001010859_intron_7_0_chr22_32550306_r	0	-
chr22	32587339	32588888	NM_001098527_intron_0_0_chr22_32587340_r	0	-
chr22	32589179	32590331	NM_001098527_intron_1_0_chr22_32589180_r	0	-
chr22	32590477	32598319	NM_001098527_intron_2_0_chr22_32590478_r	0	-
chr22	32598537	32598627	NM_001098527_intron_3_0_chr22_32598538_r	0	-
chr22	32587339	32588888	NM_001364982_intron_0_0_chr22_32587340_r	0	-
chr22	32589179	32590331	NM_001364982_intron_1_0_chr22_32589180_r	0	-
chr22	32590385	32592077	NM_001364982_intron_2_0_chr22_32590386_r	0	-
chr22	32592191	32598319	NM_001364982_intron_3_0_chr22_32592192_r	0	-
chr22	32598537	32600693	NM_001364982_intron_4_0_chr22_32598538_r	0	-
chr22	32587339	32588888	NM_001364986_intron_0_0_chr22_32587340_r	0	-
chr22	32589179	32590331	NM_001364986_intron_1_0_chr22_32589180_r	0	-
chr22	32590477	32592077	NM_001364986_intron_2_0_chr22_32590478_r	0	-
chr22	32592191	32598319	NM_001364986_intron_3_0_chr22_32592192_r	0	-
chr22	32598537	32600289	NM_001364986_intron_4_0_chr22_32598538_r	0	-
chr22	32587339	32588888	NM_001364983_intron_0_0_chr22_32587340_r	0	-
chr22	32589179	32590331	NM_001364983_intron_1_0_chr22_32589180_r	0	-
chr22	32590477	32592077	NM_001364983_intron_2_0_chr22_32590478_r	0	-
chr22	32592191	32598319	NM_001364983_intron_3_0_chr22_32592192_r	0	-
chr22	32598537	32600479	NM_001364983_intron_4_0_chr22_32598538_r	0	-
chr22	32750884	32754140	NM_006604_intron_0_0_chr22_32750885_f	0	+
chr22	32754431	32756238	NM_006604_intron_1_0_chr22_32754432_f	0	+
chr22	32754431	32756238	NM_001098535_intron_0_0_chr22_32754432_f	0	+
chr22	32756826	32763676	NR_104232_intron_0_0_chr22_32756827_r	0	-
chr22	32763701	32764483	NR_104232_intron_1_0_chr22_32763702_r	0	-
chr22	32764554	32766885	NR_104232_intron_2_0_chr22_32764555_r	0	-
chr22	32766928	32767184	NR_104232_intron_3_0_chr22_32766929_r	0	-
chr22	32756826	32758958	NR_002596_intron_0_0_chr22_32756827_r	0	-
chr22	32759045	32763676	NR_002596_intron_1_0_chr22_32759046_r	0	-
chr22	32763701	32764483	NR_002596_intron_2_0_chr22_32763702_r	0	-
chr22	32764554	32766885	NR_002596_intron_3_0_chr22_32764555_r	0	-
chr22	32756826	32763676	NR_001450_intron_0_0_chr22_32756827_r	0	-
chr22	32763701	32764483	NR_001450_intron_1_0_chr22_32763702_r	0	-
chr22	32764554	32766885	NR_001450_intron_2_0_chr22_32764555_r	0	-
chr22	32871111	32874967	NM_012179_intron_0_0_chr22_32871112_f	0	+
chr22	32875262	32879883	NM_012179_intron_1_0_chr22_32875263_f	0	+
chr22	32880111	32881054	NM_012179_intron_2_0_chr22_32880112_f	0	+
chr22	32881196	32883731	NM_012179_intron_3_0_chr22_32881197_f	0	+
chr22	32883815	32887072	NM_012179_intron_4_0_chr22_32883816_f	0	+
chr22	32887168	32889091	NM_012179_intron_5_0_chr22_32887169_f	0	+
chr22	32889268	32891479	NM_012179_intron_6_0_chr22_32889269_f	0	+
chr22	32891517	32894130	NM_012179_intron_7_0_chr22_32891518_f	0	+
chr22	32772708	32773312	NR_038918_intron_0_0_chr22_32772709_f	0	+
chr22	32773724	32779242	NR_038918_intron_1_0_chr22_32773725_f	0	+
chr22	32784086	32788226	NM_014306_intron_0_0_chr22_32784087_r	0	-
chr22	32788346	32789878	NM_014306_intron_1_0_chr22_32788347_r	0	-
chr22	32789989	32791012	NM_014306_intron_2_0_chr22_32789990_r	0	-
chr22	32791201	32792060	NM_014306_intron_3_0_chr22_32791202_r	0	-
chr22	32792236	32793927	NM_014306_intron_4_0_chr22_32792237_r	0	-
chr22	32794087	32795589	NM_014306_intron_5_0_chr22_32794088_r	0	-
chr22	32795746	32797733	NM_014306_intron_6_0_chr22_32795747_r	0	-
chr22	32797890	32802648	NM_014306_intron_7_0_chr22_32797891_r	0	-
chr22	32802748	32804161	NM_014306_intron_8_0_chr22_32802749_r	0	-
chr22	32804229	32804741	NM_014306_intron_9_0_chr22_32804230_r	0	-
chr22	32804820	32808050	NM_014306_intron_10_0_chr22_32804821_r	0	-
chr22	32810412	32811901	NM_174932_intron_0_0_chr22_32810413_r	0	-
chr22	32811978	32813071	NM_174932_intron_1_0_chr22_32811979_r	0	-
chr22	32813135	32815348	NM_174932_intron_2_0_chr22_32813136_r	0	-
chr22	32815391	32827333	NM_174932_intron_3_0_chr22_32815392_r	0	-
chr22	32827401	32828359	NM_174932_intron_4_0_chr22_32827402_r	0	-
chr22	32828530	32829705	NM_174932_intron_5_0_chr22_32828531_r	0	-
chr22	32829759	32831690	NM_174932_intron_6_0_chr22_32829760_r	0	-
chr22	32831867	32833746	NM_174932_intron_7_0_chr22_32831868_r	0	-
chr22	32833838	32838657	NM_174932_intron_8_0_chr22_32833839_r	0	-
chr22	32838718	32841621	NM_174932_intron_9_0_chr22_32838719_r	0	-
chr22	32841685	32841827	NM_174932_intron_10_0_chr22_32841686_r	0	-
chr22	32841983	32843198	NM_174932_intron_11_0_chr22_32841984_r	0	-
chr22	32843327	32849369	NM_174932_intron_12_0_chr22_32843328_r	0	-
chr22	32849490	32853249	NM_174932_intron_13_0_chr22_32849491_r	0	-
chr22	32871385	32874967	NM_001257990_intron_0_0_chr22_32871386_f	0	+
chr22	32875262	32879883	NM_001257990_intron_1_0_chr22_32875263_f	0	+
chr22	32880111	32881054	NM_001257990_intron_2_0_chr22_32880112_f	0	+
chr22	32881196	32883731	NM_001257990_intron_3_0_chr22_32881197_f	0	+
chr22	32883815	32887072	NM_001257990_intron_4_0_chr22_32883816_f	0	+
chr22	32887168	32889091	NM_001257990_intron_5_0_chr22_32887169_f	0	+
chr22	32889268	32891479	NM_001257990_intron_6_0_chr22_32889269_f	0	+
chr22	32891517	32894130	NM_001257990_intron_7_0_chr22_32891518_f	0	+
chr22	32871385	32875119	NM_001033024_intron_0_0_chr22_32871386_f	0	+
chr22	32875262	32879883	NM_001033024_intron_1_0_chr22_32875263_f	0	+
chr22	32880111	32881054	NM_001033024_intron_2_0_chr22_32880112_f	0	+
chr22	32881196	32883731	NM_001033024_intron_3_0_chr22_32881197_f	0	+
chr22	32883815	32887072	NM_001033024_intron_4_0_chr22_32883816_f	0	+
chr22	32887168	32889091	NM_001033024_intron_5_0_chr22_32887169_f	0	+
chr22	32889268	32891479	NM_001033024_intron_6_0_chr22_32889269_f	0	+
chr22	32891517	32894130	NM_001033024_intron_7_0_chr22_32891518_f	0	+
chr22	33198108	33245438	NM_000362_intron_0_0_chr22_33198109_f	0	+
chr22	33245521	33253235	NM_000362_intron_1_0_chr22_33245522_f	0	+
chr22	33253347	33254003	NM_000362_intron_2_0_chr22_33253348_f	0	+
chr22	33254125	33255166	NM_000362_intron_3_0_chr22_33254126_f	0	+
chr22	33504611	33505088	NR_134617_intron_0_0_chr22_33504612_f	0	+
chr22	33505219	33506394	NR_134617_intron_1_0_chr22_33505220_f	0	+
chr22	33506629	33512193	NR_134617_intron_2_0_chr22_33506630_f	0	+
chr22	34121087	34121597	NR_038949_intron_0_0_chr22_34121088_f	0	+
chr22	34121742	34122101	NR_038949_intron_1_0_chr22_34121743_f	0	+
chr22	34122183	34123476	NR_038949_intron_2_0_chr22_34122184_f	0	+
chr22	34123618	34128241	NR_038949_intron_3_0_chr22_34123619_f	0	+
chr22	34129671	34133549	NR_038949_intron_4_0_chr22_34129672_f	0	+
chr22	34133769	34140115	NR_038949_intron_5_0_chr22_34133770_f	0	+
chr22	34140315	34142401	NR_038949_intron_6_0_chr22_34140316_f	0	+
chr22	34142444	34143656	NR_038949_intron_7_0_chr22_34142445_f	0	+
chr22	34143811	34146590	NR_038949_intron_8_0_chr22_34143812_f	0	+
chr22	34121087	34121597	NR_038950_intron_0_0_chr22_34121088_f	0	+
chr22	34121742	34123476	NR_038950_intron_1_0_chr22_34121743_f	0	+
chr22	34123618	34133549	NR_038950_intron_2_0_chr22_34123619_f	0	+
chr22	34133769	34140115	NR_038950_intron_3_0_chr22_34133770_f	0	+
chr22	34140315	34142401	NR_038950_intron_4_0_chr22_34140316_f	0	+
chr22	34142444	34146590	NR_038950_intron_5_0_chr22_34142445_f	0	+
chr22	35462455	35462744	NM_001303508_intron_0_0_chr22_35462456_f	0	+
chr22	35463309	35478510	NM_001303508_intron_1_0_chr22_35463310_f	0	+
chr22	35478662	35480375	NM_001303508_intron_2_0_chr22_35478663_f	0	+
chr22	35480492	35481446	NM_001303508_intron_3_0_chr22_35480493_f	0	+
chr22	35653550	35659070	NM_001362972_intron_0_0_chr22_35653551_f	0	+
chr22	35659219	35659788	NM_001362972_intron_1_0_chr22_35659220_f	0	+
chr22	35659867	35660640	NM_001362972_intron_2_0_chr22_35659868_f	0	+
chr22	35661596	35679954	NM_001362972_intron_3_0_chr22_35661597_f	0	+
chr22	35680036	35681989	NM_001362972_intron_4_0_chr22_35680037_f	0	+
chr22	35682054	35683339	NM_001362972_intron_5_0_chr22_35682055_f	0	+
chr22	35683445	35684230	NM_001362972_intron_6_0_chr22_35683446_f	0	+
chr22	35684400	35688984	NM_001362972_intron_7_0_chr22_35684401_f	0	+
chr22	35689107	35689599	NM_001362972_intron_8_0_chr22_35689108_f	0	+
chr22	35695973	35713869	NM_005488_intron_0_0_chr22_35695974_f	0	+
chr22	35713954	35717951	NM_005488_intron_1_0_chr22_35713955_f	0	+
chr22	35718030	35719020	NM_005488_intron_2_0_chr22_35718031_f	0	+
chr22	35719170	35719488	NM_005488_intron_3_0_chr22_35719171_f	0	+
chr22	35719623	35719760	NM_005488_intron_4_0_chr22_35719624_f	0	+
chr22	35719907	35723263	NM_005488_intron_5_0_chr22_35719908_f	0	+
chr22	35723380	35726339	NM_005488_intron_6_0_chr22_35723381_f	0	+
chr22	35726473	35728973	NM_005488_intron_7_0_chr22_35726474_f	0	+
chr22	35729007	35729396	NM_005488_intron_8_0_chr22_35729008_f	0	+
chr22	35729490	35730320	NM_005488_intron_9_0_chr22_35729491_f	0	+
chr22	35730441	35734705	NM_005488_intron_10_0_chr22_35730442_f	0	+
chr22	35734781	35741717	NM_005488_intron_11_0_chr22_35734782_f	0	+
chr22	35741777	35742922	NM_005488_intron_12_0_chr22_35741778_f	0	+
chr22	35742962	35743047	NM_005488_intron_13_0_chr22_35742963_f	0	+
chr22	35653550	35658315	NM_001003681_intron_0_0_chr22_35653551_f	0	+
chr22	35658414	35659070	NM_001003681_intron_1_0_chr22_35658415_f	0	+
chr22	35659219	35659788	NM_001003681_intron_2_0_chr22_35659220_f	0	+
chr22	35659867	35660640	NM_001003681_intron_3_0_chr22_35659868_f	0	+
chr22	35661596	35679954	NM_001003681_intron_4_0_chr22_35661597_f	0	+
chr22	35680036	35681989	NM_001003681_intron_5_0_chr22_35680037_f	0	+
chr22	35682054	35683339	NM_001003681_intron_6_0_chr22_35682055_f	0	+
chr22	35683445	35684230	NM_001003681_intron_7_0_chr22_35683446_f	0	+
chr22	35684400	35688984	NM_001003681_intron_8_0_chr22_35684401_f	0	+
chr22	35689107	35689599	NM_001003681_intron_9_0_chr22_35689108_f	0	+
chr22	35653550	35658315	NR_027780_intron_0_0_chr22_35653551_f	0	+
chr22	35658414	35659070	NR_027780_intron_1_0_chr22_35658415_f	0	+
chr22	35659219	35659788	NR_027780_intron_2_0_chr22_35659220_f	0	+
chr22	35659867	35659974	NR_027780_intron_3_0_chr22_35659868_f	0	+
chr22	35660089	35660640	NR_027780_intron_4_0_chr22_35660090_f	0	+
chr22	35661596	35679954	NR_027780_intron_5_0_chr22_35661597_f	0	+
chr22	35680036	35681989	NR_027780_intron_6_0_chr22_35680037_f	0	+
chr22	35682054	35683339	NR_027780_intron_7_0_chr22_35682055_f	0	+
chr22	35683445	35684230	NR_027780_intron_8_0_chr22_35683446_f	0	+
chr22	35684400	35688984	NR_027780_intron_9_0_chr22_35684401_f	0	+
chr22	35689107	35689599	NR_027780_intron_10_0_chr22_35689108_f	0	+
chr22	35695973	35713869	NR_024194_intron_0_0_chr22_35695974_f	0	+
chr22	35713954	35717951	NR_024194_intron_1_0_chr22_35713955_f	0	+
chr22	35718030	35718991	NR_024194_intron_2_0_chr22_35718031_f	0	+
chr22	35719170	35719488	NR_024194_intron_3_0_chr22_35719171_f	0	+
chr22	35719623	35719760	NR_024194_intron_4_0_chr22_35719624_f	0	+
chr22	35719907	35723263	NR_024194_intron_5_0_chr22_35719908_f	0	+
chr22	35723380	35726339	NR_024194_intron_6_0_chr22_35723381_f	0	+
chr22	35726473	35728973	NR_024194_intron_7_0_chr22_35726474_f	0	+
chr22	35729007	35729396	NR_024194_intron_8_0_chr22_35729008_f	0	+
chr22	35729490	35730320	NR_024194_intron_9_0_chr22_35729491_f	0	+
chr22	35730441	35734705	NR_024194_intron_10_0_chr22_35730442_f	0	+
chr22	35734781	35741717	NR_024194_intron_11_0_chr22_35734782_f	0	+
chr22	35741777	35742922	NR_024194_intron_12_0_chr22_35741778_f	0	+
chr22	35742962	35743047	NR_024194_intron_13_0_chr22_35742963_f	0	+
chr22	35695973	35713869	NR_024195_intron_0_0_chr22_35695974_f	0	+
chr22	35713954	35718991	NR_024195_intron_1_0_chr22_35713955_f	0	+
chr22	35719170	35719488	NR_024195_intron_2_0_chr22_35719171_f	0	+
chr22	35719623	35719760	NR_024195_intron_3_0_chr22_35719624_f	0	+
chr22	35719907	35723263	NR_024195_intron_4_0_chr22_35719908_f	0	+
chr22	35723380	35726339	NR_024195_intron_5_0_chr22_35723381_f	0	+
chr22	35726473	35728973	NR_024195_intron_6_0_chr22_35726474_f	0	+
chr22	35729007	35729396	NR_024195_intron_7_0_chr22_35729008_f	0	+
chr22	35729490	35730320	NR_024195_intron_8_0_chr22_35729491_f	0	+
chr22	35730441	35734705	NR_024195_intron_9_0_chr22_35730442_f	0	+
chr22	35734781	35741717	NR_024195_intron_10_0_chr22_35734782_f	0	+
chr22	35741777	35742922	NR_024195_intron_11_0_chr22_35741778_f	0	+
chr22	35742962	35743047	NR_024195_intron_12_0_chr22_35742963_f	0	+
chr22	35695371	35713869	NM_001135729_intron_0_0_chr22_35695372_f	0	+
chr22	35713954	35717951	NM_001135729_intron_1_0_chr22_35713955_f	0	+
chr22	35718030	35719020	NM_001135729_intron_2_0_chr22_35718031_f	0	+
chr22	35719170	35719488	NM_001135729_intron_3_0_chr22_35719171_f	0	+
chr22	35719623	35719760	NM_001135729_intron_4_0_chr22_35719624_f	0	+
chr22	35719907	35723263	NM_001135729_intron_5_0_chr22_35719908_f	0	+
chr22	35723380	35726339	NM_001135729_intron_6_0_chr22_35723381_f	0	+
chr22	35726473	35728973	NM_001135729_intron_7_0_chr22_35726474_f	0	+
chr22	35729007	35729396	NM_001135729_intron_8_0_chr22_35729008_f	0	+
chr22	35729490	35730320	NM_001135729_intron_9_0_chr22_35729491_f	0	+
chr22	35730441	35734705	NM_001135729_intron_10_0_chr22_35730442_f	0	+
chr22	35734781	35741717	NM_001135729_intron_11_0_chr22_35734782_f	0	+
chr22	35741777	35742922	NM_001135729_intron_12_0_chr22_35741778_f	0	+
chr22	35742965	35743047	NM_001135729_intron_13_0_chr22_35742966_f	0	+
chr22	35695973	35713869	NM_001135730_intron_0_0_chr22_35695974_f	0	+
chr22	35713954	35717951	NM_001135730_intron_1_0_chr22_35713955_f	0	+
chr22	35718030	35719020	NM_001135730_intron_2_0_chr22_35718031_f	0	+
chr22	35719170	35719760	NM_001135730_intron_3_0_chr22_35719171_f	0	+
chr22	35719907	35723263	NM_001135730_intron_4_0_chr22_35719908_f	0	+
chr22	35723380	35726339	NM_001135730_intron_5_0_chr22_35723381_f	0	+
chr22	35726473	35728973	NM_001135730_intron_6_0_chr22_35726474_f	0	+
chr22	35729007	35729396	NM_001135730_intron_7_0_chr22_35729008_f	0	+
chr22	35729490	35730320	NM_001135730_intron_8_0_chr22_35729491_f	0	+
chr22	35730441	35734705	NM_001135730_intron_9_0_chr22_35730442_f	0	+
chr22	35734781	35741717	NM_001135730_intron_10_0_chr22_35734782_f	0	+
chr22	35741777	35742922	NM_001135730_intron_11_0_chr22_35741778_f	0	+
chr22	35742962	35743047	NM_001135730_intron_12_0_chr22_35742963_f	0	+
chr22	35695973	35713869	NM_001135732_intron_0_0_chr22_35695974_f	0	+
chr22	35713954	35717951	NM_001135732_intron_1_0_chr22_35713955_f	0	+
chr22	35718030	35719020	NM_001135732_intron_2_0_chr22_35718031_f	0	+
chr22	35719170	35719488	NM_001135732_intron_3_0_chr22_35719171_f	0	+
chr22	35719623	35719760	NM_001135732_intron_4_0_chr22_35719624_f	0	+
chr22	35719907	35723263	NM_001135732_intron_5_0_chr22_35719908_f	0	+
chr22	35723380	35726339	NM_001135732_intron_6_0_chr22_35723381_f	0	+
chr22	35726473	35728973	NM_001135732_intron_7_0_chr22_35726474_f	0	+
chr22	35729007	35729396	NM_001135732_intron_8_0_chr22_35729008_f	0	+
chr22	35729490	35730320	NM_001135732_intron_9_0_chr22_35729491_f	0	+
chr22	35730441	35734705	NM_001135732_intron_10_0_chr22_35730442_f	0	+
chr22	35734781	35741717	NM_001135732_intron_11_0_chr22_35734782_f	0	+
chr22	35741777	35742922	NM_001135732_intron_12_0_chr22_35741778_f	0	+
chr22	35742965	35743047	NM_001135732_intron_13_0_chr22_35742966_f	0	+
chr22	35695973	35713869	NR_156428_intron_0_0_chr22_35695974_f	0	+
chr22	35713954	35719020	NR_156428_intron_1_0_chr22_35713955_f	0	+
chr22	35719170	35719488	NR_156428_intron_2_0_chr22_35719171_f	0	+
chr22	35719623	35719760	NR_156428_intron_3_0_chr22_35719624_f	0	+
chr22	35719907	35723263	NR_156428_intron_4_0_chr22_35719908_f	0	+
chr22	35723380	35726339	NR_156428_intron_5_0_chr22_35723381_f	0	+
chr22	35726473	35728973	NR_156428_intron_6_0_chr22_35726474_f	0	+
chr22	35729007	35729396	NR_156428_intron_7_0_chr22_35729008_f	0	+
chr22	35729490	35730320	NR_156428_intron_8_0_chr22_35729491_f	0	+
chr22	35730441	35734705	NR_156428_intron_9_0_chr22_35730442_f	0	+
chr22	35734781	35741717	NR_156428_intron_10_0_chr22_35734782_f	0	+
chr22	35741777	35742922	NR_156428_intron_11_0_chr22_35741778_f	0	+
chr22	35742962	35743047	NR_156428_intron_12_0_chr22_35742963_f	0	+
chr22	35796201	35796423	NM_006739_intron_0_0_chr22_35796202_f	0	+
chr22	35796598	35799199	NM_006739_intron_1_0_chr22_35796599_f	0	+
chr22	35799326	35799406	NM_006739_intron_2_0_chr22_35799327_f	0	+
chr22	35799535	35802545	NM_006739_intron_3_0_chr22_35799536_f	0	+
chr22	35802718	35804400	NM_006739_intron_4_0_chr22_35802719_f	0	+
chr22	35804556	35806736	NM_006739_intron_5_0_chr22_35804557_f	0	+
chr22	35806903	35808502	NM_006739_intron_6_0_chr22_35806904_f	0	+
chr22	35808674	35809867	NM_006739_intron_7_0_chr22_35808675_f	0	+
chr22	35809979	35811821	NM_006739_intron_8_0_chr22_35809980_f	0	+
chr22	35811965	35812331	NM_006739_intron_9_0_chr22_35811966_f	0	+
chr22	35812397	35812630	NM_006739_intron_10_0_chr22_35812398_f	0	+
chr22	35812807	35813736	NM_006739_intron_11_0_chr22_35812808_f	0	+
chr22	35813849	35815876	NM_006739_intron_12_0_chr22_35813850_f	0	+
chr22	35816005	35817310	NM_006739_intron_13_0_chr22_35816006_f	0	+
chr22	35817453	35819206	NM_006739_intron_14_0_chr22_35817454_f	0	+
chr22	35819334	35820146	NM_006739_intron_15_0_chr22_35819335_f	0	+
chr22	36003490	36006930	NM_005368_intron_0_0_chr22_36003491_r	0	-
chr22	36007153	36013209	NM_005368_intron_1_0_chr22_36007154_r	0	-
chr22	36003490	36006930	NM_203377_intron_0_0_chr22_36003491_r	0	-
chr22	36007153	36013209	NM_203377_intron_1_0_chr22_36007154_r	0	-
chr22	36013312	36019237	NM_203377_intron_2_0_chr22_36013313_r	0	-
chr22	36003490	36006930	NM_203378_intron_0_0_chr22_36003491_r	0	-
chr22	36007153	36013209	NM_203378_intron_1_0_chr22_36007154_r	0	-
chr22	36013312	36013408	NM_203378_intron_2_0_chr22_36013313_r	0	-
chr22	36003490	36006930	NM_001362846_intron_0_0_chr22_36003491_r	0	-
chr22	36007153	36013209	NM_001362846_intron_1_0_chr22_36007154_r	0	-
chr22	36013312	36018524	NM_001362846_intron_2_0_chr22_36013313_r	0	-
chr22	35936594	35942847	NM_001366725_intron_0_0_chr22_35936595_f	0	+
chr22	35943127	35947549	NM_001366725_intron_1_0_chr22_35943128_f	0	+
chr22	35937547	35942847	NM_014310_intron_0_0_chr22_35937548_f	0	+
chr22	35943127	35947549	NM_014310_intron_1_0_chr22_35943128_f	0	+
chr22	36113973	36116614	NM_030642_intron_0_0_chr22_36113974_f	0	+
chr22	36116701	36122257	NM_030642_intron_1_0_chr22_36116702_f	0	+
chr22	36123241	36124769	NM_030642_intron_2_0_chr22_36123242_f	0	+
chr22	36124951	36125400	NM_030642_intron_3_0_chr22_36124952_f	0	+
chr22	36538106	36541520	NM_030644_intron_0_0_chr22_36538107_r	0	-
chr22	36541647	36545093	NM_030644_intron_1_0_chr22_36541648_r	0	-
chr22	36545190	36545306	NM_030644_intron_2_0_chr22_36545191_r	0	-
chr22	36545419	36556716	NM_030644_intron_3_0_chr22_36545420_r	0	-
chr22	36538106	36541520	NM_145642_intron_0_0_chr22_36538107_r	0	-
chr22	36541647	36556716	NM_145642_intron_1_0_chr22_36541648_r	0	-
chr22	36556837	36560639	NM_145642_intron_2_0_chr22_36556838_r	0	-
chr22	36538106	36541520	NM_145641_intron_0_0_chr22_36538107_r	0	-
chr22	36541647	36556716	NM_145641_intron_1_0_chr22_36541648_r	0	-
chr22	36556837	36557531	NM_145641_intron_2_0_chr22_36556838_r	0	-
chr22	36557594	36560639	NM_145641_intron_3_0_chr22_36557595_r	0	-
chr22	36538106	36541520	NM_145640_intron_0_0_chr22_36538107_r	0	-
chr22	36541647	36556716	NM_145640_intron_1_0_chr22_36541648_r	0	-
chr22	36538106	36541520	NM_014349_intron_0_0_chr22_36538107_r	0	-
chr22	36541647	36545093	NM_014349_intron_1_0_chr22_36541648_r	0	-
chr22	36545419	36556716	NM_014349_intron_2_0_chr22_36545420_r	0	-
chr22	36538106	36541520	NM_145639_intron_0_0_chr22_36538107_r	0	-
chr22	36541647	36545093	NM_145639_intron_1_0_chr22_36541648_r	0	-
chr22	36545190	36556716	NM_145639_intron_2_0_chr22_36545191_r	0	-
chr22	36649265	36649883	NM_145343_intron_0_0_chr22_36649266_f	0	+
chr22	36650037	36650982	NM_145343_intron_1_0_chr22_36650038_f	0	+
chr22	36651045	36653128	NM_145343_intron_2_0_chr22_36651046_f	0	+
chr22	36653182	36653364	NM_145343_intron_3_0_chr22_36653183_f	0	+
chr22	36653453	36657641	NM_145343_intron_4_0_chr22_36653454_f	0	+
chr22	36657768	36661196	NM_145343_intron_5_0_chr22_36657769_f	0	+
chr22	36649265	36650982	NM_001136541_intron_0_0_chr22_36649266_f	0	+
chr22	36651045	36653364	NM_001136541_intron_1_0_chr22_36651046_f	0	+
chr22	36653453	36657641	NM_001136541_intron_2_0_chr22_36653454_f	0	+
chr22	36657768	36661196	NM_001136541_intron_3_0_chr22_36657769_f	0	+
chr22	36649265	36650943	NM_001136540_intron_0_0_chr22_36649266_f	0	+
chr22	36651045	36653128	NM_001136540_intron_1_0_chr22_36651046_f	0	+
chr22	36653182	36653364	NM_001136540_intron_2_0_chr22_36653183_f	0	+
chr22	36653453	36657641	NM_001136540_intron_3_0_chr22_36653454_f	0	+
chr22	36657768	36661196	NM_001136540_intron_4_0_chr22_36657769_f	0	+
chr22	36587958	36591356	NM_145660_intron_1_0_chr22_36587959_r	0	-
chr22	36591483	36595375	NM_145660_intron_2_0_chr22_36591484_r	0	-
chr22	36595422	36598038	NM_145660_intron_3_0_chr22_36595423_r	0	-
chr22	36598101	36600673	NM_145660_intron_4_0_chr22_36598102_r	0	-
chr22	36649265	36650943	NM_001362927_intron_0_0_chr22_36649266_f	0	+
chr22	36651045	36653364	NM_001362927_intron_1_0_chr22_36651046_f	0	+
chr22	36653453	36657641	NM_001362927_intron_2_0_chr22_36653454_f	0	+
chr22	36657768	36661196	NM_001362927_intron_3_0_chr22_36657769_f	0	+
chr22	36649265	36650982	NM_003661_intron_0_0_chr22_36649266_f	0	+
chr22	36651045	36653128	NM_003661_intron_1_0_chr22_36651046_f	0	+
chr22	36653182	36653364	NM_003661_intron_2_0_chr22_36653183_f	0	+
chr22	36653453	36657641	NM_003661_intron_3_0_chr22_36653454_f	0	+
chr22	36657768	36661196	NM_003661_intron_4_0_chr22_36657769_f	0	+
chr22	36624326	36627385	NM_145637_intron_0_0_chr22_36624327_r	0	-
chr22	36627512	36629198	NM_145637_intron_1_0_chr22_36627513_r	0	-
chr22	36629287	36629447	NM_145637_intron_2_0_chr22_36629288_r	0	-
chr22	36629501	36635486	NM_145637_intron_3_0_chr22_36629502_r	0	-
chr22	36635607	36635777	NM_145637_intron_4_0_chr22_36635608_r	0	-
chr22	36587958	36591356	NM_030643_intron_1_0_chr22_36587959_r	0	-
chr22	36591483	36595375	NM_030643_intron_2_0_chr22_36591484_r	0	-
chr22	36595422	36597745	NM_030643_intron_3_0_chr22_36595423_r	0	-
chr22	36597934	36598038	NM_030643_intron_4_0_chr22_36597935_r	0	-
chr22	36598101	36600673	NM_030643_intron_5_0_chr22_36598102_r	0	-
chr22	36624326	36627385	NM_030882_intron_0_0_chr22_36624327_r	0	-
chr22	36627512	36629198	NM_030882_intron_1_0_chr22_36627513_r	0	-
chr22	36629287	36629447	NM_030882_intron_2_0_chr22_36629288_r	0	-
chr22	36629501	36635486	NM_030882_intron_3_0_chr22_36629502_r	0	-
chr22	36863964	36872779	NM_012473_intron_0_0_chr22_36863965_r	0	-
chr22	36872903	36876621	NM_012473_intron_1_0_chr22_36872904_r	0	-
chr22	36876884	36877610	NM_012473_intron_2_0_chr22_36876885_r	0	-
chr22	36886314	36889679	NM_001102371_intron_0_0_chr22_36886315_r	0	-
chr22	36889850	36892013	NM_001102371_intron_1_0_chr22_36889851_r	0	-
chr22	36892255	36894037	NM_001102371_intron_2_0_chr22_36892256_r	0	-
chr22	36894203	36897287	NM_001102371_intron_3_0_chr22_36894204_r	0	-
chr22	36897454	36900144	NM_001102371_intron_4_0_chr22_36897455_r	0	-
chr22	36900414	36900561	NM_001102371_intron_5_0_chr22_36900415_r	0	-
chr22	36900813	36901942	NM_001102371_intron_6_0_chr22_36900814_r	0	-
chr22	36902470	36903055	NM_001102371_intron_7_0_chr22_36902471_r	0	-
chr22	36886314	36889679	NM_001363041_intron_0_0_chr22_36886315_r	0	-
chr22	36889850	36892013	NM_001363041_intron_1_0_chr22_36889851_r	0	-
chr22	36892255	36894037	NM_001363041_intron_2_0_chr22_36892256_r	0	-
chr22	36894203	36897287	NM_001363041_intron_3_0_chr22_36894204_r	0	-
chr22	36897454	36900561	NM_001363041_intron_4_0_chr22_36897455_r	0	-
chr22	36900813	36901942	NM_001363041_intron_5_0_chr22_36900814_r	0	-
chr22	36902470	36902958	NM_001363041_intron_6_0_chr22_36902471_r	0	-
chr22	36886314	36889679	NM_001363042_intron_0_0_chr22_36886315_r	0	-
chr22	36889850	36892013	NM_001363042_intron_1_0_chr22_36889851_r	0	-
chr22	36892255	36894037	NM_001363042_intron_2_0_chr22_36892256_r	0	-
chr22	36894203	36897287	NM_001363042_intron_3_0_chr22_36894204_r	0	-
chr22	36897454	36900561	NM_001363042_intron_4_0_chr22_36897455_r	0	-
chr22	36900813	36901942	NM_001363042_intron_5_0_chr22_36900814_r	0	-
chr22	36902470	36903055	NM_001363042_intron_6_0_chr22_36902471_r	0	-
chr22	36907047	36907549	NM_003753_intron_0_0_chr22_36907048_r	0	-
chr22	36907833	36908506	NM_003753_intron_1_0_chr22_36907834_r	0	-
chr22	36908649	36912524	NM_003753_intron_2_0_chr22_36908650_r	0	-
chr22	36912654	36912751	NM_003753_intron_3_0_chr22_36912655_r	0	-
chr22	36912837	36913347	NM_003753_intron_4_0_chr22_36912838_r	0	-
chr22	36913478	36914809	NM_003753_intron_5_0_chr22_36913479_r	0	-
chr22	36914957	36915451	NM_003753_intron_6_0_chr22_36914958_r	0	-
chr22	36915584	36916622	NM_003753_intron_7_0_chr22_36915585_r	0	-
chr22	36916735	36919255	NM_003753_intron_8_0_chr22_36916736_r	0	-
chr22	36919328	36919941	NM_003753_intron_9_0_chr22_36919329_r	0	-
chr22	36920027	36920642	NM_003753_intron_10_0_chr22_36920028_r	0	-
chr22	36920779	36921710	NM_003753_intron_11_0_chr22_36920780_r	0	-
chr22	36921756	36922045	NM_003753_intron_12_0_chr22_36921757_r	0	-
chr22	36922178	36925122	NM_003753_intron_13_0_chr22_36922179_r	0	-
chr22	36886314	36889679	NM_024955_intron_0_0_chr22_36886315_r	0	-
chr22	36889850	36892013	NM_024955_intron_1_0_chr22_36889851_r	0	-
chr22	36892255	36894037	NM_024955_intron_2_0_chr22_36892256_r	0	-
chr22	36894203	36897287	NM_024955_intron_3_0_chr22_36894204_r	0	-
chr22	36897454	36900144	NM_024955_intron_4_0_chr22_36897455_r	0	-
chr22	36900414	36900561	NM_024955_intron_5_0_chr22_36900415_r	0	-
chr22	36900813	36901942	NM_024955_intron_6_0_chr22_36900814_r	0	-
chr22	36902470	36902958	NM_024955_intron_7_0_chr22_36902471_r	0	-
chr22	36907047	36907549	NR_156418_intron_0_0_chr22_36907048_r	0	-
chr22	36907833	36908506	NR_156418_intron_1_0_chr22_36907834_r	0	-
chr22	36908649	36912524	NR_156418_intron_2_0_chr22_36908650_r	0	-
chr22	36912654	36912751	NR_156418_intron_3_0_chr22_36912655_r	0	-
chr22	36912837	36913347	NR_156418_intron_4_0_chr22_36912838_r	0	-
chr22	36913540	36914809	NR_156418_intron_5_0_chr22_36913541_r	0	-
chr22	36914957	36915451	NR_156418_intron_6_0_chr22_36914958_r	0	-
chr22	36915584	36916622	NR_156418_intron_7_0_chr22_36915585_r	0	-
chr22	36916735	36919255	NR_156418_intron_8_0_chr22_36916736_r	0	-
chr22	36919328	36919941	NR_156418_intron_9_0_chr22_36919329_r	0	-
chr22	36920027	36920642	NR_156418_intron_10_0_chr22_36920028_r	0	-
chr22	36920779	36921710	NR_156418_intron_11_0_chr22_36920780_r	0	-
chr22	36921756	36922045	NR_156418_intron_12_0_chr22_36921757_r	0	-
chr22	36922178	36925122	NR_156418_intron_13_0_chr22_36922179_r	0	-
chr22	37196962	37209689	NM_001315532_intron_0_0_chr22_37196963_r	0	-
chr22	37209799	37211146	NM_001315532_intron_1_0_chr22_37209800_r	0	-
chr22	37211279	37212988	NM_001315532_intron_2_0_chr22_37211280_r	0	-
chr22	37154453	37158947	NM_001177701_intron_0_0_chr22_37154454_r	0	-
chr22	37159057	37159962	NM_001177701_intron_1_0_chr22_37159058_r	0	-
chr22	37160080	37162181	NM_001177701_intron_2_0_chr22_37160081_r	0	-
chr22	37162241	37163349	NM_001177701_intron_3_0_chr22_37162242_r	0	-
chr22	37163409	37163826	NM_001177701_intron_4_0_chr22_37163410_r	0	-
chr22	37163906	37171717	NM_001177701_intron_5_0_chr22_37163907_r	0	-
chr22	37100037	37119272	NR_134623_intron_0_0_chr22_37100038_f	0	+
chr22	37119392	37162387	NR_134623_intron_1_0_chr22_37119393_f	0	+
chr22	37162565	37162992	NR_134623_intron_2_0_chr22_37162566_f	0	+
chr22	37196962	37209689	NM_002854_intron_0_0_chr22_37196963_r	0	-
chr22	37209799	37211146	NM_002854_intron_1_0_chr22_37209800_r	0	-
chr22	37211279	37212988	NM_002854_intron_2_0_chr22_37211280_r	0	-
chr22	37213056	37215474	NM_002854_intron_3_0_chr22_37213057_r	0	-
chr22	37154453	37158947	NM_006860_intron_0_0_chr22_37154454_r	0	-
chr22	37159057	37159962	NM_006860_intron_1_0_chr22_37159058_r	0	-
chr22	37160080	37162181	NM_006860_intron_2_0_chr22_37160081_r	0	-
chr22	37162241	37163349	NM_006860_intron_3_0_chr22_37162242_r	0	-
chr22	37163409	37163826	NM_006860_intron_4_0_chr22_37163410_r	0	-
chr22	37163903	37171717	NM_006860_intron_5_0_chr22_37163904_r	0	-
chr22	37168765	37171717	NR_033531_intron_0_0_chr22_37168766_r	0	-
chr22	37154453	37158947	NM_001363003_intron_0_0_chr22_37154454_r	0	-
chr22	37159057	37159962	NM_001363003_intron_1_0_chr22_37159058_r	0	-
chr22	37160080	37162181	NM_001363003_intron_2_0_chr22_37160081_r	0	-
chr22	37162241	37163349	NM_001363003_intron_3_0_chr22_37162242_r	0	-
chr22	37163409	37163826	NM_001363003_intron_4_0_chr22_37163410_r	0	-
chr22	37163906	37171717	NM_001363003_intron_5_0_chr22_37163907_r	0	-
chr22	37171838	37172074	NM_001363003_intron_6_0_chr22_37171839_r	0	-
chr22	37257245	37260086	NM_000631_intron_0_0_chr22_37257246_f	0	+
chr22	37260171	37260960	NM_000631_intron_1_0_chr22_37260172_f	0	+
chr22	37261114	37263433	NM_000631_intron_2_0_chr22_37261115_f	0	+
chr22	37263504	37266456	NM_000631_intron_3_0_chr22_37263505_f	0	+
chr22	37266584	37267693	NM_000631_intron_4_0_chr22_37266585_f	0	+
chr22	37267751	37268368	NM_000631_intron_5_0_chr22_37267752_f	0	+
chr22	37268467	37271694	NM_000631_intron_6_0_chr22_37268468_f	0	+
chr22	37271825	37272070	NM_000631_intron_7_0_chr22_37271826_f	0	+
chr22	37272136	37273669	NM_000631_intron_8_0_chr22_37272137_f	0	+
chr22	37257245	37260086	NM_013416_intron_0_0_chr22_37257246_f	0	+
chr22	37260171	37260960	NM_013416_intron_1_0_chr22_37260172_f	0	+
chr22	37261114	37263433	NM_013416_intron_2_0_chr22_37261115_f	0	+
chr22	37263504	37266456	NM_013416_intron_3_0_chr22_37263505_f	0	+
chr22	37266584	37267693	NM_013416_intron_4_0_chr22_37266585_f	0	+
chr22	37267751	37268368	NM_013416_intron_5_0_chr22_37267752_f	0	+
chr22	37268467	37271694	NM_013416_intron_6_0_chr22_37268468_f	0	+
chr22	37272136	37273669	NM_013416_intron_7_0_chr22_37272137_f	0	+
chr22	37309719	37318077	NM_000395_intron_0_0_chr22_37309720_f	0	+
chr22	37318325	37319285	NM_000395_intron_1_0_chr22_37318326_f	0	+
chr22	37319409	37322028	NM_000395_intron_2_0_chr22_37319410_f	0	+
chr22	37322219	37325443	NM_000395_intron_3_0_chr22_37322220_f	0	+
chr22	37325601	37325680	NM_000395_intron_4_0_chr22_37325602_f	0	+
chr22	37325849	37326416	NM_000395_intron_5_0_chr22_37325850_f	0	+
chr22	37326552	37326714	NM_000395_intron_6_0_chr22_37326553_f	0	+
chr22	37326872	37328806	NM_000395_intron_7_0_chr22_37326873_f	0	+
chr22	37328946	37329873	NM_000395_intron_8_0_chr22_37328947_f	0	+
chr22	37330036	37331392	NM_000395_intron_9_0_chr22_37330037_f	0	+
chr22	37331483	37331671	NM_000395_intron_10_0_chr22_37331484_f	0	+
chr22	37331729	37332590	NM_000395_intron_11_0_chr22_37331730_f	0	+
chr22	37332694	37333418	NM_000395_intron_12_0_chr22_37332695_f	0	+
chr22	37244059	37266134	NR_147197_intron_0_0_chr22_37244060_r	0	-
chr22	37387317	37387521	NM_178552_intron_0_0_chr22_37387318_r	0	-
chr22	37387632	37395880	NM_178552_intron_1_0_chr22_37387633_r	0	-
chr22	37396025	37397877	NM_178552_intron_2_0_chr22_37396026_r	0	-
chr22	37398325	37400006	NM_178552_intron_3_0_chr22_37398326_r	0	-
chr22	37400066	37403769	NM_178552_intron_4_0_chr22_37400067_r	0	-
chr22	37415913	37420232	NM_021126_intron_0_0_chr22_37415914_f	0	+
chr22	37420851	37425256	NM_021126_intron_1_0_chr22_37420852_f	0	+
chr22	37447989	37449139	NM_001282686_intron_0_0_chr22_37447990_f	0	+
chr22	37449248	37452359	NM_001282686_intron_1_0_chr22_37449249_f	0	+
chr22	37452451	37453437	NM_001282686_intron_2_0_chr22_37452452_f	0	+
chr22	37453533	37455352	NM_001282686_intron_3_0_chr22_37453534_f	0	+
chr22	37455478	37458564	NM_001282686_intron_4_0_chr22_37455479_f	0	+
chr22	37447989	37449139	NM_001282685_intron_0_0_chr22_37447990_f	0	+
chr22	37449248	37452359	NM_001282685_intron_1_0_chr22_37449249_f	0	+
chr22	37452451	37453437	NM_001282685_intron_2_0_chr22_37452452_f	0	+
chr22	37453533	37455352	NM_001282685_intron_3_0_chr22_37453534_f	0	+
chr22	37455478	37457578	NM_001282685_intron_4_0_chr22_37455479_f	0	+
chr22	37457669	37458564	NM_001282685_intron_5_0_chr22_37457670_f	0	+
chr22	37447989	37449139	NM_001282684_intron_0_0_chr22_37447990_f	0	+
chr22	37449248	37452359	NM_001282684_intron_1_0_chr22_37449249_f	0	+
chr22	37452451	37453437	NM_001282684_intron_2_0_chr22_37452452_f	0	+
chr22	37453533	37455352	NM_001282684_intron_3_0_chr22_37453534_f	0	+
chr22	37455478	37456862	NM_001282684_intron_4_0_chr22_37455479_f	0	+
chr22	37456962	37457143	NM_001282684_intron_5_0_chr22_37456963_f	0	+
chr22	37457215	37457578	NM_001282684_intron_6_0_chr22_37457216_f	0	+
chr22	37457669	37458564	NM_001282684_intron_7_0_chr22_37457670_f	0	+
chr22	37407366	37414178	NM_003312_intron_0_0_chr22_37407367_r	0	-
chr22	37414794	37415440	NM_003312_intron_1_0_chr22_37414795_r	0	-
chr22	37387317	37387521	NM_001163857_intron_0_0_chr22_37387318_r	0	-
chr22	37387632	37395880	NM_001163857_intron_1_0_chr22_37387633_r	0	-
chr22	37396025	37397877	NM_001163857_intron_2_0_chr22_37396026_r	0	-
chr22	37398344	37400006	NM_001163857_intron_3_0_chr22_37398345_r	0	-
chr22	37400066	37403769	NM_001163857_intron_4_0_chr22_37400067_r	0	-
chr22	37415815	37420232	NM_001013436_intron_0_0_chr22_37415816_f	0	+
chr22	37420851	37425256	NM_001013436_intron_1_0_chr22_37420852_f	0	+
chr22	37407366	37414178	NM_001270483_intron_0_0_chr22_37407367_r	0	-
chr22	37414794	37416202	NM_001270483_intron_1_0_chr22_37414795_r	0	-
chr22	37447989	37449139	NM_024681_intron_0_0_chr22_37447990_f	0	+
chr22	37449248	37452359	NM_024681_intron_1_0_chr22_37449249_f	0	+
chr22	37452451	37453437	NM_024681_intron_2_0_chr22_37452452_f	0	+
chr22	37453533	37455352	NM_024681_intron_3_0_chr22_37453534_f	0	+
chr22	37455478	37456862	NM_024681_intron_4_0_chr22_37455479_f	0	+
chr22	37456962	37457578	NM_024681_intron_5_0_chr22_37456963_f	0	+
chr22	37457669	37458564	NM_024681_intron_6_0_chr22_37457670_f	0	+
chr22	37415815	37419792	NM_001130517_intron_0_0_chr22_37415816_f	0	+
chr22	37419968	37420232	NM_001130517_intron_1_0_chr22_37419969_f	0	+
chr22	37420851	37425256	NM_001130517_intron_2_0_chr22_37420852_f	0	+
chr22	37361554	37362430	NR_038954_intron_0_0_chr22_37361555_f	0	+
chr22	37362548	37363208	NR_038954_intron_1_0_chr22_37362549_f	0	+
chr22	37363629	37364026	NR_038954_intron_2_0_chr22_37363630_f	0	+
chr22	37578775	37581257	NM_031910_intron_0_0_chr22_37578776_r	0	-
chr22	37581495	37584202	NM_031910_intron_1_0_chr22_37581496_r	0	-
chr22	37524888	37528423	NM_000878_intron_0_0_chr22_37524889_r	0	-
chr22	37528508	37531367	NM_000878_intron_1_0_chr22_37528509_r	0	-
chr22	37531482	37532267	NM_000878_intron_2_0_chr22_37531483_r	0	-
chr22	37532433	37533626	NM_000878_intron_3_0_chr22_37532434_r	0	-
chr22	37533775	37535156	NM_000878_intron_4_0_chr22_37533776_r	0	-
chr22	37535262	37538473	NM_000878_intron_5_0_chr22_37535263_r	0	-
chr22	37538552	37539560	NM_000878_intron_6_0_chr22_37538553_r	0	-
chr22	37539675	37540124	NM_000878_intron_7_0_chr22_37539676_r	0	-
chr22	37540245	37545864	NM_000878_intron_8_0_chr22_37540246_r	0	-
chr22	37578775	37581257	NM_001365878_intron_0_0_chr22_37578776_r	0	-
chr22	37581495	37586904	NM_001365878_intron_1_0_chr22_37581496_r	0	-
chr22	37586968	37593642	NM_001365878_intron_2_0_chr22_37586969_r	0	-
chr22	37593901	37595308	NM_001365878_intron_3_0_chr22_37593902_r	0	-
chr22	37603878	37606584	NM_001278687_intron_0_0_chr22_37603879_r	0	-
chr22	37524888	37528423	NM_001346223_intron_0_0_chr22_37524889_r	0	-
chr22	37528508	37531367	NM_001346223_intron_1_0_chr22_37528509_r	0	-
chr22	37531482	37532267	NM_001346223_intron_2_0_chr22_37531483_r	0	-
chr22	37532433	37533626	NM_001346223_intron_3_0_chr22_37532434_r	0	-
chr22	37533775	37535156	NM_001346223_intron_4_0_chr22_37533776_r	0	-
chr22	37535262	37538473	NM_001346223_intron_5_0_chr22_37535263_r	0	-
chr22	37538552	37539560	NM_001346223_intron_6_0_chr22_37538553_r	0	-
chr22	37539675	37540124	NM_001346223_intron_7_0_chr22_37539676_r	0	-
chr22	37540245	37570997	NM_001346223_intron_8_0_chr22_37540246_r	0	-
chr22	37524888	37528423	NM_001346222_intron_0_0_chr22_37524889_r	0	-
chr22	37528508	37531367	NM_001346222_intron_1_0_chr22_37528509_r	0	-
chr22	37531482	37532267	NM_001346222_intron_2_0_chr22_37531483_r	0	-
chr22	37532433	37533626	NM_001346222_intron_3_0_chr22_37532434_r	0	-
chr22	37533775	37535156	NM_001346222_intron_4_0_chr22_37533776_r	0	-
chr22	37535262	37538473	NM_001346222_intron_5_0_chr22_37535263_r	0	-
chr22	37538552	37539560	NM_001346222_intron_6_0_chr22_37538553_r	0	-
chr22	37539675	37540124	NM_001346222_intron_7_0_chr22_37539676_r	0	-
chr22	37540245	37571033	NM_001346222_intron_8_0_chr22_37540246_r	0	-
chr22	37576907	37578191	NM_182486_intron_0_0_chr22_37576908_r	0	-
chr22	37578775	37581257	NM_182486_intron_1_0_chr22_37578776_r	0	-
chr22	37581495	37584202	NM_182486_intron_2_0_chr22_37581496_r	0	-
chr22	37603878	37607864	NM_001051_intron_0_0_chr22_37603879_r	0	-
chr22	37678629	37688661	NM_013385_intron_0_0_chr22_37678630_f	0	+
chr22	37688744	37690700	NM_013385_intron_1_0_chr22_37688745_f	0	+
chr22	37690765	37692039	NM_013385_intron_2_0_chr22_37690766_f	0	+
chr22	37692106	37693604	NM_013385_intron_3_0_chr22_37692107_f	0	+
chr22	37693723	37695266	NM_013385_intron_4_0_chr22_37693724_f	0	+
chr22	37695347	37696947	NM_013385_intron_5_0_chr22_37695348_f	0	+
chr22	37697060	37699294	NM_013385_intron_6_0_chr22_37697061_f	0	+
chr22	37699443	37705252	NM_013385_intron_7_0_chr22_37699444_f	0	+
chr22	37705364	37707028	NM_013385_intron_8_0_chr22_37705365_f	0	+
chr22	37707105	37707496	NM_013385_intron_9_0_chr22_37707106_f	0	+
chr22	37707568	37708060	NM_013385_intron_10_0_chr22_37707569_f	0	+
chr22	37708215	37709479	NM_013385_intron_11_0_chr22_37708216_f	0	+
chr22	37622079	37622710	NM_002872_intron_0_0_chr22_37622080_r	0	-
chr22	37622843	37627270	NM_002872_intron_1_0_chr22_37622844_r	0	-
chr22	37627430	37627971	NM_002872_intron_2_0_chr22_37627431_r	0	-
chr22	37628034	37628840	NM_002872_intron_3_0_chr22_37628035_r	0	-
chr22	37628958	37637626	NM_002872_intron_4_0_chr22_37628959_r	0	-
chr22	37637698	37640153	NM_002872_intron_5_0_chr22_37637699_r	0	-
chr22	37678629	37688642	NM_001318024_intron_0_0_chr22_37678630_f	0	+
chr22	37688744	37690700	NM_001318024_intron_1_0_chr22_37688745_f	0	+
chr22	37690765	37692039	NM_001318024_intron_2_0_chr22_37690766_f	0	+
chr22	37692106	37693604	NM_001318024_intron_3_0_chr22_37692107_f	0	+
chr22	37693723	37695266	NM_001318024_intron_4_0_chr22_37693724_f	0	+
chr22	37695347	37696947	NM_001318024_intron_5_0_chr22_37695348_f	0	+
chr22	37697060	37699294	NM_001318024_intron_6_0_chr22_37697061_f	0	+
chr22	37699443	37705252	NM_001318024_intron_7_0_chr22_37699444_f	0	+
chr22	37705364	37707028	NM_001318024_intron_8_0_chr22_37705365_f	0	+
chr22	37707105	37707496	NM_001318024_intron_9_0_chr22_37707106_f	0	+
chr22	37707568	37708060	NM_001318024_intron_10_0_chr22_37707569_f	0	+
chr22	37708215	37709479	NM_001318024_intron_11_0_chr22_37708216_f	0	+
chr22	37772036	37813807	NM_052906_intron_0_0_chr22_37772037_r	0	-
chr22	37813958	37823332	NM_052906_intron_1_0_chr22_37813959_r	0	-
chr22	37887431	37887761	NM_014550_intron_0_0_chr22_37887432_r	0	-
chr22	37887874	37888441	NM_014550_intron_1_0_chr22_37887875_r	0	-
chr22	37888557	37888650	NM_014550_intron_2_0_chr22_37888558_r	0	-
chr22	37888809	37890092	NM_014550_intron_3_0_chr22_37888810_r	0	-
chr22	37890195	37891523	NM_014550_intron_4_0_chr22_37890196_r	0	-
chr22	37891593	37891766	NM_014550_intron_5_0_chr22_37891594_r	0	-
chr22	37892010	37892455	NM_014550_intron_6_0_chr22_37892011_r	0	-
chr22	37892567	37893025	NM_014550_intron_7_0_chr22_37892568_r	0	-
chr22	37893185	37898608	NM_014550_intron_8_0_chr22_37893186_r	0	-
chr22	37898732	37899191	NM_014550_intron_9_0_chr22_37898733_r	0	-
chr22	37899220	37900192	NM_014550_intron_10_0_chr22_37899221_r	0	-
chr22	37900308	37900641	NM_014550_intron_11_0_chr22_37900309_r	0	-
chr22	37900776	37902198	NM_014550_intron_12_0_chr22_37900777_r	0	-
chr22	37902390	37903835	NM_014550_intron_13_0_chr22_37902391_r	0	-
chr22	37903961	37904533	NM_014550_intron_14_0_chr22_37903962_r	0	-
chr22	37904689	37906218	NM_014550_intron_15_0_chr22_37904690_r	0	-
chr22	37906428	37911979	NM_014550_intron_16_0_chr22_37906429_r	0	-
chr22	37912305	37913977	NM_014550_intron_17_0_chr22_37912306_r	0	-
chr22	37914115	37914972	NM_014550_intron_18_0_chr22_37914116_r	0	-
chr22	37956595	37962078	NM_152243_intron_0_0_chr22_37956596_f	0	+
chr22	37962819	37964114	NM_152243_intron_1_0_chr22_37962820_f	0	+
chr22	37966419	37966582	NM_006498_intron_0_0_chr22_37966420_r	0	-
chr22	37966742	37967855	NM_006498_intron_1_0_chr22_37966743_r	0	-
chr22	37967938	37975906	NM_006498_intron_2_0_chr22_37967939_r	0	-
chr22	38082482	38083916	NM_024313_intron_0_0_chr22_38082483_f	0	+
chr22	38084022	38084318	NM_024313_intron_1_0_chr22_38084023_f	0	+
chr22	38084367	38084856	NM_024313_intron_2_0_chr22_38084368_f	0	+
chr22	38084999	38086703	NM_024313_intron_3_0_chr22_38085000_f	0	+
chr22	38086801	38087180	NM_024313_intron_4_0_chr22_38086802_f	0	+
chr22	38035853	38037132	NM_001350055_intron_0_0_chr22_38035854_f	0	+
chr22	38037175	38037380	NM_001350055_intron_1_0_chr22_38037176_f	0	+
chr22	38037485	38038545	NM_001350055_intron_2_0_chr22_38037486_f	0	+
chr22	38038622	38038901	NM_001350055_intron_3_0_chr22_38038623_f	0	+
chr22	38039013	38039104	NM_001350055_intron_4_0_chr22_38039014_f	0	+
chr22	38039181	38039650	NM_001350055_intron_5_0_chr22_38039182_f	0	+
chr22	38039795	38040643	NM_001350055_intron_6_0_chr22_38039796_f	0	+
chr22	38040712	38040876	NM_001350055_intron_7_0_chr22_38040713_f	0	+
chr22	38040967	38041371	NM_001350055_intron_8_0_chr22_38040968_f	0	+
chr22	38041517	38042824	NM_001350055_intron_9_0_chr22_38041518_f	0	+
chr22	38042936	38043273	NM_001350055_intron_10_0_chr22_38042937_f	0	+
chr22	38043355	38043447	NM_001350055_intron_11_0_chr22_38043356_f	0	+
chr22	38043528	38044325	NM_001350055_intron_12_0_chr22_38043529_f	0	+
chr22	38044442	38046158	NM_001350055_intron_13_0_chr22_38044443_f	0	+
chr22	38046256	38046548	NM_001350055_intron_14_0_chr22_38046257_f	0	+
chr22	38046732	38049785	NM_001350055_intron_15_0_chr22_38046733_f	0	+
chr22	38049880	38051932	NM_001350055_intron_16_0_chr22_38049881_f	0	+
chr22	38071718	38072992	NM_002305_intron_0_0_chr22_38071719_f	0	+
chr22	38073072	38074489	NM_002305_intron_1_0_chr22_38073073_f	0	+
chr22	38074661	38075609	NM_002305_intron_2_0_chr22_38074662_f	0	+
chr22	38055363	38061561	NM_020315_intron_0_0_chr22_38055364_f	0	+
chr22	38038971	38039633	NR_109952_intron_0_0_chr22_38038972_r	0	-
chr22	38039768	38044329	NR_109952_intron_1_0_chr22_38039769_r	0	-
chr22	38044429	38045860	NR_109952_intron_2_0_chr22_38044430_r	0	-
chr22	38045932	38046337	NR_109952_intron_3_0_chr22_38045933_r	0	-
chr22	38046719	38054261	NR_109952_intron_4_0_chr22_38046720_r	0	-
chr22	38035853	38037132	NM_018957_intron_0_0_chr22_38035854_f	0	+
chr22	38037175	38037380	NM_018957_intron_1_0_chr22_38037176_f	0	+
chr22	38037485	38038545	NM_018957_intron_2_0_chr22_38037486_f	0	+
chr22	38038622	38038901	NM_018957_intron_3_0_chr22_38038623_f	0	+
chr22	38039013	38039104	NM_018957_intron_4_0_chr22_38039014_f	0	+
chr22	38039181	38039650	NM_018957_intron_5_0_chr22_38039182_f	0	+
chr22	38039795	38040643	NM_018957_intron_6_0_chr22_38039796_f	0	+
chr22	38040712	38040876	NM_018957_intron_7_0_chr22_38040713_f	0	+
chr22	38040967	38041371	NM_018957_intron_8_0_chr22_38040968_f	0	+
chr22	38041517	38042824	NM_018957_intron_9_0_chr22_38041518_f	0	+
chr22	38042936	38043273	NM_018957_intron_10_0_chr22_38042937_f	0	+
chr22	38043355	38043447	NM_018957_intron_11_0_chr22_38043356_f	0	+
chr22	38043528	38044325	NM_018957_intron_12_0_chr22_38043529_f	0	+
chr22	38044442	38046158	NM_018957_intron_13_0_chr22_38044443_f	0	+
chr22	38046256	38046548	NM_018957_intron_14_0_chr22_38046257_f	0	+
chr22	38046732	38049785	NM_018957_intron_15_0_chr22_38046733_f	0	+
chr22	38049880	38051278	NM_018957_intron_16_0_chr22_38049881_f	0	+
chr22	38228024	38228643	NM_138797_intron_0_0_chr22_38228025_r	0	-
chr22	38228751	38228964	NM_138797_intron_1_0_chr22_38228752_r	0	-
chr22	38229089	38229165	NM_138797_intron_2_0_chr22_38229090_r	0	-
chr22	38229213	38229690	NM_138797_intron_3_0_chr22_38229214_r	0	-
chr22	38229762	38234506	NM_138797_intron_4_0_chr22_38229763_r	0	-
chr22	38234605	38236193	NM_138797_intron_5_0_chr22_38234606_r	0	-
chr22	38236241	38239917	NM_138797_intron_6_0_chr22_38236242_r	0	-
chr22	38219772	38220729	NM_003614_intron_0_0_chr22_38219773_f	0	+
chr22	38204170	38205955	NM_001171690_intron_0_0_chr22_38204171_f	0	+
chr22	38206164	38208893	NM_001171690_intron_1_0_chr22_38206165_f	0	+
chr22	38208995	38209469	NM_001171690_intron_2_0_chr22_38208996_f	0	+
chr22	38209616	38211132	NM_001171690_intron_3_0_chr22_38209617_f	0	+
chr22	38211287	38211424	NM_001171690_intron_4_0_chr22_38211288_f	0	+
chr22	38211507	38211669	NM_001171690_intron_5_0_chr22_38211508_f	0	+
chr22	38211841	38212206	NM_001171690_intron_6_0_chr22_38211842_f	0	+
chr22	38212328	38212573	NM_001171690_intron_7_0_chr22_38212329_f	0	+
chr22	38212732	38212935	NM_001171690_intron_8_0_chr22_38212733_f	0	+
chr22	38228024	38228643	NR_146279_intron_0_0_chr22_38228025_r	0	-
chr22	38228751	38228964	NR_146279_intron_1_0_chr22_38228752_r	0	-
chr22	38229089	38229165	NR_146279_intron_2_0_chr22_38229090_r	0	-
chr22	38229213	38229690	NR_146279_intron_3_0_chr22_38229214_r	0	-
chr22	38229757	38234506	NR_146279_intron_4_0_chr22_38229758_r	0	-
chr22	38234605	38236193	NR_146279_intron_5_0_chr22_38234606_r	0	-
chr22	38236241	38239917	NR_146279_intron_6_0_chr22_38236242_r	0	-
chr22	38142427	38147778	NM_138632_intron_0_0_chr22_38142428_f	0	+
chr22	38147835	38150883	NM_138632_intron_1_0_chr22_38147836_f	0	+
chr22	38150991	38151107	NM_138632_intron_2_0_chr22_38150992_f	0	+
chr22	38151197	38151556	NM_138632_intron_3_0_chr22_38151198_f	0	+
chr22	38151666	38153619	NM_138632_intron_4_0_chr22_38151667_f	0	+
chr22	38154145	38155160	NM_138632_intron_5_0_chr22_38154146_f	0	+
chr22	38155271	38155423	NM_138632_intron_6_0_chr22_38155272_f	0	+
chr22	38204170	38206033	NM_014291_intron_0_0_chr22_38204171_f	0	+
chr22	38206164	38208893	NM_014291_intron_1_0_chr22_38206165_f	0	+
chr22	38208995	38209469	NM_014291_intron_2_0_chr22_38208996_f	0	+
chr22	38209616	38211132	NM_014291_intron_3_0_chr22_38209617_f	0	+
chr22	38211287	38211424	NM_014291_intron_4_0_chr22_38211288_f	0	+
chr22	38211507	38211669	NM_014291_intron_5_0_chr22_38211508_f	0	+
chr22	38211841	38212206	NM_014291_intron_6_0_chr22_38211842_f	0	+
chr22	38212328	38212573	NM_014291_intron_7_0_chr22_38212329_f	0	+
chr22	38228024	38228643	NR_036556_intron_0_0_chr22_38228025_r	0	-
chr22	38228751	38228964	NR_036556_intron_1_0_chr22_38228752_r	0	-
chr22	38229089	38229165	NR_036556_intron_2_0_chr22_38229090_r	0	-
chr22	38229213	38229690	NR_036556_intron_3_0_chr22_38229214_r	0	-
chr22	38229762	38234506	NR_036556_intron_4_0_chr22_38229763_r	0	-
chr22	38234600	38236193	NR_036556_intron_5_0_chr22_38234601_r	0	-
chr22	38236241	38239917	NR_036556_intron_6_0_chr22_38236242_r	0	-
chr22	38228024	38228643	NR_146280_intron_0_0_chr22_38228025_r	0	-
chr22	38228751	38228964	NR_146280_intron_1_0_chr22_38228752_r	0	-
chr22	38229089	38229165	NR_146280_intron_2_0_chr22_38229090_r	0	-
chr22	38229213	38229690	NR_146280_intron_3_0_chr22_38229214_r	0	-
chr22	38229757	38234506	NR_146280_intron_4_0_chr22_38229758_r	0	-
chr22	38234600	38236193	NR_146280_intron_5_0_chr22_38234601_r	0	-
chr22	38236241	38239917	NR_146280_intron_6_0_chr22_38236242_r	0	-
chr22	38142427	38147778	NM_007032_intron_0_0_chr22_38142428_f	0	+
chr22	38147835	38150883	NM_007032_intron_1_0_chr22_38147836_f	0	+
chr22	38150991	38151107	NM_007032_intron_2_0_chr22_38150992_f	0	+
chr22	38151197	38151556	NM_007032_intron_3_0_chr22_38151198_f	0	+
chr22	38151666	38153619	NM_007032_intron_4_0_chr22_38151667_f	0	+
chr22	38154145	38155160	NM_007032_intron_5_0_chr22_38154146_f	0	+
chr22	38155271	38161676	NM_007032_intron_6_0_chr22_38155272_f	0	+
chr22	38161824	38164080	NM_007032_intron_7_0_chr22_38161825_f	0	+
chr22	38164183	38165034	NM_007032_intron_8_0_chr22_38164184_f	0	+
chr22	38165194	38165268	NM_007032_intron_9_0_chr22_38165195_f	0	+
chr22	38165382	38167656	NM_007032_intron_10_0_chr22_38165383_f	0	+
chr22	38167743	38168607	NM_007032_intron_11_0_chr22_38167744_f	0	+
chr22	38168771	38169789	NM_007032_intron_12_0_chr22_38168772_f	0	+
chr22	38228024	38228643	NM_001349853_intron_0_0_chr22_38228025_r	0	-
chr22	38228751	38228964	NM_001349853_intron_1_0_chr22_38228752_r	0	-
chr22	38229089	38229165	NM_001349853_intron_2_0_chr22_38229090_r	0	-
chr22	38229213	38229690	NM_001349853_intron_3_0_chr22_38229214_r	0	-
chr22	38229762	38234506	NM_001349853_intron_4_0_chr22_38229763_r	0	-
chr22	38234605	38236193	NM_001349853_intron_5_0_chr22_38234606_r	0	-
chr22	38236241	38244235	NM_001349853_intron_6_0_chr22_38236242_r	0	-
chr22	38228024	38228643	NM_001363839_intron_0_0_chr22_38228025_r	0	-
chr22	38228751	38228964	NM_001363839_intron_1_0_chr22_38228752_r	0	-
chr22	38229089	38229165	NM_001363839_intron_2_0_chr22_38229090_r	0	-
chr22	38229213	38229690	NM_001363839_intron_3_0_chr22_38229214_r	0	-
chr22	38229762	38234506	NM_001363839_intron_4_0_chr22_38229763_r	0	-
chr22	38234600	38236193	NM_001363839_intron_5_0_chr22_38234601_r	0	-
chr22	38236241	38239623	NM_001363839_intron_6_0_chr22_38236242_r	0	-
chr22	38340253	38340423	NM_001207062_intron_0_0_chr22_38340254_r	0	-
chr22	38340524	38341048	NM_001207062_intron_1_0_chr22_38340525_r	0	-
chr22	38341180	38343287	NM_001207062_intron_2_0_chr22_38341181_r	0	-
chr22	38343470	38349053	NM_001207062_intron_3_0_chr22_38343471_r	0	-
chr22	38349165	38349624	NM_001207062_intron_4_0_chr22_38349166_r	0	-
chr22	38302575	38307958	NM_033386_intron_0_0_chr22_38302576_f	0	+
chr22	38308007	38308357	NM_033386_intron_1_0_chr22_38308008_f	0	+
chr22	38308499	38313713	NM_033386_intron_2_0_chr22_38308500_f	0	+
chr22	38313802	38315042	NM_033386_intron_3_0_chr22_38313803_f	0	+
chr22	38315185	38317978	NM_033386_intron_4_0_chr22_38315186_f	0	+
chr22	38318433	38320666	NM_033386_intron_5_0_chr22_38318434_f	0	+
chr22	38320724	38321667	NM_033386_intron_6_0_chr22_38320725_f	0	+
chr22	38322050	38323417	NM_033386_intron_7_0_chr22_38322051_f	0	+
chr22	38323833	38327805	NM_033386_intron_8_0_chr22_38323834_f	0	+
chr22	38327940	38328559	NM_033386_intron_9_0_chr22_38327941_f	0	+
chr22	38328686	38328804	NM_033386_intron_10_0_chr22_38328687_f	0	+
chr22	38328895	38329045	NM_033386_intron_11_0_chr22_38328896_f	0	+
chr22	38329119	38333086	NM_033386_intron_12_0_chr22_38329120_f	0	+
chr22	38333201	38333752	NM_033386_intron_13_0_chr22_38333202_f	0	+
chr22	38333799	38336715	NM_033386_intron_14_0_chr22_38333800_f	0	+
chr22	38370205	38373873	NM_006941_intron_0_0_chr22_38370206_r	0	-
chr22	38374142	38379363	NM_006941_intron_1_0_chr22_38374143_r	0	-
chr22	38379875	38380345	NM_006941_intron_2_0_chr22_38379876_r	0	-
chr22	38349814	38352779	NR_125371_intron_0_0_chr22_38349815_f	0	+
chr22	38352908	38355352	NR_125371_intron_1_0_chr22_38352909_f	0	+
chr22	38355483	38363105	NR_125371_intron_2_0_chr22_38355484_f	0	+
chr22	38363177	38363631	NR_125371_intron_3_0_chr22_38363178_f	0	+
chr22	38349814	38352779	NM_021974_intron_0_0_chr22_38349815_f	0	+
chr22	38352849	38355352	NM_021974_intron_1_0_chr22_38352850_f	0	+
chr22	38355483	38363105	NM_021974_intron_2_0_chr22_38355484_f	0	+
chr22	38363177	38363631	NM_021974_intron_3_0_chr22_38363178_f	0	+
chr22	38349814	38352779	NM_001301129_intron_0_0_chr22_38349815_f	0	+
chr22	38352849	38354380	NM_001301129_intron_1_0_chr22_38352850_f	0	+
chr22	38354478	38355352	NM_001301129_intron_2_0_chr22_38354479_f	0	+
chr22	38355483	38363105	NM_001301129_intron_3_0_chr22_38355484_f	0	+
chr22	38363177	38363631	NM_001301129_intron_4_0_chr22_38363178_f	0	+
chr22	38340253	38340423	NM_032561_intron_0_0_chr22_38340254_r	0	-
chr22	38340524	38341048	NM_032561_intron_1_0_chr22_38340525_r	0	-
chr22	38341180	38343287	NM_032561_intron_2_0_chr22_38341181_r	0	-
chr22	38343470	38347466	NM_032561_intron_3_0_chr22_38343471_r	0	-
chr22	38347529	38349053	NM_032561_intron_4_0_chr22_38347530_r	0	-
chr22	38349165	38349454	NM_032561_intron_5_0_chr22_38349166_r	0	-
chr22	38481382	38481692	NM_025045_intron_0_0_chr22_38481383_r	0	-
chr22	38481739	38482248	NM_025045_intron_1_0_chr22_38481740_r	0	-
chr22	38482456	38483130	NM_025045_intron_2_0_chr22_38482457_r	0	-
chr22	38483271	38484754	NM_025045_intron_3_0_chr22_38483272_r	0	-
chr22	38484971	38485102	NM_025045_intron_4_0_chr22_38484972_r	0	-
chr22	38485238	38485528	NM_025045_intron_5_0_chr22_38485239_r	0	-
chr22	38485681	38493038	NM_025045_intron_6_0_chr22_38485682_r	0	-
chr22	38493185	38494069	NM_025045_intron_7_0_chr22_38493186_r	0	-
chr22	38494186	38494417	NM_025045_intron_8_0_chr22_38494187_r	0	-
chr22	38494489	38503858	NM_025045_intron_9_0_chr22_38494490_r	0	-
chr22	38503920	38504261	NM_025045_intron_10_0_chr22_38503921_r	0	-
chr22	38504348	38505139	NM_025045_intron_11_0_chr22_38504349_r	0	-
chr22	38505215	38506481	NM_025045_intron_12_0_chr22_38505216_r	0	-
chr22	38474711	38476846	NM_013356_intron_0_0_chr22_38474712_r	0	-
chr22	38477686	38477895	NM_013356_intron_1_0_chr22_38477687_r	0	-
chr22	38478039	38478666	NM_013356_intron_2_0_chr22_38478040_r	0	-
chr22	38478888	38479048	NM_013356_intron_3_0_chr22_38478889_r	0	-
chr22	38453594	38453759	NM_012407_intron_0_0_chr22_38453595_f	0	+
chr22	38453857	38455240	NM_012407_intron_1_0_chr22_38453858_f	0	+
chr22	38455352	38461008	NM_012407_intron_2_0_chr22_38455353_f	0	+
chr22	38461137	38463710	NM_012407_intron_3_0_chr22_38461138_f	0	+
chr22	38463777	38465039	NM_012407_intron_4_0_chr22_38463778_f	0	+
chr22	38465129	38466844	NM_012407_intron_5_0_chr22_38465130_f	0	+
chr22	38466898	38467688	NM_012407_intron_6_0_chr22_38466899_f	0	+
chr22	38467751	38468483	NM_012407_intron_7_0_chr22_38467752_f	0	+
chr22	38468617	38469006	NM_012407_intron_8_0_chr22_38468618_f	0	+
chr22	38469099	38469779	NM_012407_intron_9_0_chr22_38469100_f	0	+
chr22	38469830	38470313	NM_012407_intron_10_0_chr22_38469831_f	0	+
chr22	38470458	38470870	NM_012407_intron_11_0_chr22_38470459_f	0	+
chr22	38453443	38453759	NM_001039584_intron_0_0_chr22_38453444_f	0	+
chr22	38453857	38455240	NM_001039584_intron_1_0_chr22_38453858_f	0	+
chr22	38455352	38461008	NM_001039584_intron_2_0_chr22_38455353_f	0	+
chr22	38461137	38463710	NM_001039584_intron_3_0_chr22_38461138_f	0	+
chr22	38463777	38465039	NM_001039584_intron_4_0_chr22_38463778_f	0	+
chr22	38465129	38466844	NM_001039584_intron_5_0_chr22_38465130_f	0	+
chr22	38466898	38467688	NM_001039584_intron_6_0_chr22_38466899_f	0	+
chr22	38467751	38468483	NM_001039584_intron_7_0_chr22_38467752_f	0	+
chr22	38468617	38469006	NM_001039584_intron_8_0_chr22_38468618_f	0	+
chr22	38469099	38469779	NM_001039584_intron_9_0_chr22_38469100_f	0	+
chr22	38469830	38470313	NM_001039584_intron_10_0_chr22_38469831_f	0	+
chr22	38470458	38470870	NM_001039584_intron_11_0_chr22_38470459_f	0	+
chr22	38453496	38453759	NM_001039583_intron_0_0_chr22_38453497_f	0	+
chr22	38453857	38455240	NM_001039583_intron_1_0_chr22_38453858_f	0	+
chr22	38455352	38461008	NM_001039583_intron_2_0_chr22_38455353_f	0	+
chr22	38461137	38463710	NM_001039583_intron_3_0_chr22_38461138_f	0	+
chr22	38463777	38465039	NM_001039583_intron_4_0_chr22_38463778_f	0	+
chr22	38465129	38466844	NM_001039583_intron_5_0_chr22_38465130_f	0	+
chr22	38466898	38467688	NM_001039583_intron_6_0_chr22_38466899_f	0	+
chr22	38467751	38468483	NM_001039583_intron_7_0_chr22_38467752_f	0	+
chr22	38468617	38469006	NM_001039583_intron_8_0_chr22_38468618_f	0	+
chr22	38469099	38469779	NM_001039583_intron_9_0_chr22_38469100_f	0	+
chr22	38469830	38470313	NM_001039583_intron_10_0_chr22_38469831_f	0	+
chr22	38470458	38470870	NM_001039583_intron_11_0_chr22_38470459_f	0	+
chr22	38599091	38609829	NM_001161573_intron_0_0_chr22_38599092_f	0	+
chr22	38609896	38610426	NM_001161573_intron_1_0_chr22_38609897_f	0	+
chr22	38598219	38609829	NM_012323_intron_0_0_chr22_38598220_f	0	+
chr22	38609896	38610426	NM_012323_intron_1_0_chr22_38609897_f	0	+
chr22	38598245	38609829	NM_001161572_intron_0_0_chr22_38598246_f	0	+
chr22	38609896	38610426	NM_001161572_intron_1_0_chr22_38609897_f	0	+
chr22	38598219	38610426	NM_001161574_intron_0_0_chr22_38598220_f	0	+
chr22	38687944	38689260	NM_152221_intron_0_0_chr22_38687945_r	0	-
chr22	38689325	38690114	NM_152221_intron_1_0_chr22_38689326_r	0	-
chr22	38690254	38690347	NM_152221_intron_2_0_chr22_38690255_r	0	-
chr22	38690540	38694790	NM_152221_intron_3_0_chr22_38690541_r	0	-
chr22	38694939	38695899	NM_152221_intron_4_0_chr22_38694940_r	0	-
chr22	38696070	38696728	NM_152221_intron_5_0_chr22_38696071_r	0	-
chr22	38696957	38698865	NM_152221_intron_6_0_chr22_38696958_r	0	-
chr22	38699014	38699142	NM_152221_intron_7_0_chr22_38699015_r	0	-
chr22	38699253	38710086	NM_152221_intron_8_0_chr22_38699254_r	0	-
chr22	38710174	38713164	NM_152221_intron_9_0_chr22_38710175_r	0	-
chr22	38687944	38689260	NM_001894_intron_0_0_chr22_38687945_r	0	-
chr22	38689325	38690114	NM_001894_intron_1_0_chr22_38689326_r	0	-
chr22	38690254	38690347	NM_001894_intron_2_0_chr22_38690255_r	0	-
chr22	38690540	38694790	NM_001894_intron_3_0_chr22_38690541_r	0	-
chr22	38694939	38695899	NM_001894_intron_4_0_chr22_38694940_r	0	-
chr22	38696070	38696728	NM_001894_intron_5_0_chr22_38696071_r	0	-
chr22	38696957	38698865	NM_001894_intron_6_0_chr22_38696958_r	0	-
chr22	38699014	38699142	NM_001894_intron_7_0_chr22_38699015_r	0	-
chr22	38699253	38710086	NM_001894_intron_8_0_chr22_38699254_r	0	-
chr22	38710174	38713990	NM_001894_intron_9_0_chr22_38710175_r	0	-
chr22	38740746	38757403	NR_002821_intron_0_0_chr22_38740747_r	0	-
chr22	38757565	38776374	NR_002821_intron_1_0_chr22_38757566_r	0	-
chr22	38776428	38776941	NR_002821_intron_2_0_chr22_38776429_r	0	-
chr22	38776995	38794784	NR_002821_intron_3_0_chr22_38776996_r	0	-
chr22	38687944	38689260	NM_001289912_intron_0_0_chr22_38687945_r	0	-
chr22	38689325	38690114	NM_001289912_intron_1_0_chr22_38689326_r	0	-
chr22	38690254	38690347	NM_001289912_intron_2_0_chr22_38690255_r	0	-
chr22	38690540	38694790	NM_001289912_intron_3_0_chr22_38690541_r	0	-
chr22	38694939	38695899	NM_001289912_intron_4_0_chr22_38694940_r	0	-
chr22	38696070	38696728	NM_001289912_intron_5_0_chr22_38696071_r	0	-
chr22	38696957	38698865	NM_001289912_intron_6_0_chr22_38696958_r	0	-
chr22	38699014	38699142	NM_001289912_intron_7_0_chr22_38699015_r	0	-
chr22	38699253	38710086	NM_001289912_intron_8_0_chr22_38699254_r	0	-
chr22	38710174	38732612	NM_001289912_intron_9_0_chr22_38710175_r	0	-
chr22	38732711	38757403	NM_001289912_intron_10_0_chr22_38732712_r	0	-
chr22	38757565	38776374	NM_001289912_intron_11_0_chr22_38757566_r	0	-
chr22	38776428	38776941	NM_001289912_intron_12_0_chr22_38776429_r	0	-
chr22	38776995	38794442	NM_001289912_intron_13_0_chr22_38776996_r	0	-
chr22	38824176	38839975	NM_004981_intron_0_0_chr22_38824177_r	0	-
chr22	38882445	38883877	NM_001098504_intron_0_0_chr22_38882446_r	0	-
chr22	38884120	38888060	NM_001098504_intron_1_0_chr22_38884121_r	0	-
chr22	38888120	38889714	NM_001098504_intron_2_0_chr22_38888121_r	0	-
chr22	38889776	38890025	NM_001098504_intron_3_0_chr22_38889777_r	0	-
chr22	38890136	38890634	NM_001098504_intron_4_0_chr22_38890137_r	0	-
chr22	38890807	38890890	NM_001098504_intron_5_0_chr22_38890808_r	0	-
chr22	38891051	38891800	NM_001098504_intron_6_0_chr22_38891052_r	0	-
chr22	38891942	38894089	NM_001098504_intron_7_0_chr22_38891943_r	0	-
chr22	38894155	38894444	NM_001098504_intron_8_0_chr22_38894156_r	0	-
chr22	38894578	38895404	NM_001098504_intron_9_0_chr22_38894579_r	0	-
chr22	38895504	38897134	NM_001098504_intron_10_0_chr22_38895505_r	0	-
chr22	38897285	38901955	NM_001098504_intron_11_0_chr22_38897286_r	0	-
chr22	38864329	38870527	NM_016657_intron_0_0_chr22_38864330_f	0	+
chr22	38870628	38875597	NM_016657_intron_1_0_chr22_38870629_f	0	+
chr22	38875756	38877216	NM_016657_intron_2_0_chr22_38875757_f	0	+
chr22	38882445	38883883	NM_006386_intron_0_0_chr22_38882446_r	0	-
chr22	38884120	38888060	NM_006386_intron_1_0_chr22_38884121_r	0	-
chr22	38888120	38889714	NM_006386_intron_2_0_chr22_38888121_r	0	-
chr22	38889776	38890025	NM_006386_intron_3_0_chr22_38889777_r	0	-
chr22	38890136	38890634	NM_006386_intron_4_0_chr22_38890137_r	0	-
chr22	38890807	38890890	NM_006386_intron_5_0_chr22_38890808_r	0	-
chr22	38891051	38891800	NM_006386_intron_6_0_chr22_38891052_r	0	-
chr22	38891942	38894089	NM_006386_intron_7_0_chr22_38891943_r	0	-
chr22	38894155	38894444	NM_006386_intron_8_0_chr22_38894156_r	0	-
chr22	38894578	38895404	NM_006386_intron_9_0_chr22_38894579_r	0	-
chr22	38895504	38897134	NM_006386_intron_10_0_chr22_38895505_r	0	-
chr22	38897285	38901955	NM_006386_intron_11_0_chr22_38897286_r	0	-
chr22	38824176	38850985	NM_152868_intron_0_0_chr22_38824177_r	0	-
chr22	38864329	38870527	NM_006855_intron_0_0_chr22_38864330_f	0	+
chr22	38870628	38875597	NM_006855_intron_1_0_chr22_38870629_f	0	+
chr22	38875756	38877216	NM_006855_intron_2_0_chr22_38875757_f	0	+
chr22	38877469	38878500	NM_006855_intron_3_0_chr22_38877470_f	0	+
chr22	38965395	38966047	NR_103474_intron_0_0_chr22_38965396_r	0	-
chr22	38982204	38987439	NM_001291030_intron_0_0_chr22_38982205_r	0	-
chr22	38987545	38993208	NM_001291030_intron_1_0_chr22_38987546_r	0	-
chr22	38993361	38995768	NM_001291030_intron_2_0_chr22_38993362_r	0	-
chr22	38995926	39001258	NM_001291030_intron_3_0_chr22_38995927_r	0	-
chr22	39001353	39003393	NM_001291030_intron_4_0_chr22_39001354_r	0	-
chr22	39003481	39016216	NM_001291030_intron_5_0_chr22_39003482_r	0	-
chr22	39016296	39019176	NM_001291030_intron_6_0_chr22_39016297_r	0	-
chr22	39019284	39022184	NM_001291030_intron_7_0_chr22_39019285_r	0	-
chr22	39022308	39024242	NM_001291030_intron_8_0_chr22_39022309_r	0	-
chr22	39024347	39024838	NM_001291030_intron_9_0_chr22_39024348_r	0	-
chr22	39024940	39032455	NM_001291030_intron_10_0_chr22_39024941_r	0	-
chr22	39032602	39034750	NM_001291030_intron_11_0_chr22_39032603_r	0	-
chr22	39034827	39035619	NM_001291030_intron_12_0_chr22_39034828_r	0	-
chr22	39035729	39041567	NM_001291030_intron_13_0_chr22_39035730_r	0	-
chr22	39041650	39046031	NM_001291030_intron_14_0_chr22_39041651_r	0	-
chr22	39046267	39052124	NM_001291030_intron_15_0_chr22_39046268_r	0	-
chr22	38966599	38966757	NR_134627_intron_0_0_chr22_38966600_f	0	+
chr22	38982204	38987439	NM_001013647_intron_0_0_chr22_38982205_r	0	-
chr22	38987545	38993208	NM_001013647_intron_1_0_chr22_38987546_r	0	-
chr22	38993361	38995768	NM_001013647_intron_2_0_chr22_38993362_r	0	-
chr22	38995926	39001258	NM_001013647_intron_3_0_chr22_38995927_r	0	-
chr22	39001353	39003393	NM_001013647_intron_4_0_chr22_39001354_r	0	-
chr22	39003481	39016216	NM_001013647_intron_5_0_chr22_39003482_r	0	-
chr22	39016296	39019176	NM_001013647_intron_6_0_chr22_39016297_r	0	-
chr22	39019284	39022184	NM_001013647_intron_7_0_chr22_39019285_r	0	-
chr22	39022308	39024242	NM_001013647_intron_8_0_chr22_39022309_r	0	-
chr22	39024347	39024838	NM_001013647_intron_9_0_chr22_39024348_r	0	-
chr22	39024940	39032455	NM_001013647_intron_10_0_chr22_39024941_r	0	-
chr22	39032602	39034750	NM_001013647_intron_11_0_chr22_39032603_r	0	-
chr22	39034827	39035659	NM_001013647_intron_12_0_chr22_39034828_r	0	-
chr22	39035729	39041567	NM_001013647_intron_13_0_chr22_39035730_r	0	-
chr22	39041650	39046031	NM_001013647_intron_14_0_chr22_39041651_r	0	-
chr22	39046267	39052124	NM_001013647_intron_15_0_chr22_39046268_r	0	-
chr22	39102152	39104849	NM_004286_intron_0_0_chr22_39102153_f	0	+
chr22	39104961	39111911	NM_004286_intron_1_0_chr22_39104962_f	0	+
chr22	39112092	39112656	NM_004286_intron_2_0_chr22_39112093_f	0	+
chr22	39113005	39117746	NM_004286_intron_3_0_chr22_39113006_f	0	+
chr22	39117870	39120301	NM_004286_intron_4_0_chr22_39117871_f	0	+
chr22	39120416	39122010	NM_004286_intron_5_0_chr22_39120417_f	0	+
chr22	39122155	39122262	NM_004286_intron_6_0_chr22_39122156_f	0	+
chr22	39122445	39123217	NM_004286_intron_7_0_chr22_39122446_f	0	+
chr22	39123353	39123987	NM_004286_intron_8_0_chr22_39123354_f	0	+
chr22	39124166	39125466	NM_004286_intron_9_0_chr22_39124167_f	0	+
chr22	39125667	39126616	NM_004286_intron_10_0_chr22_39125668_f	0	+
chr22	39078100	39078327	NM_020243_intron_0_0_chr22_39078101_f	0	+
chr22	39078446	39078883	NM_020243_intron_1_0_chr22_39078447_f	0	+
chr22	39079001	39079771	NM_020243_intron_2_0_chr22_39079002_f	0	+
chr22	39132385	39134177	NM_001199579_intron_0_0_chr22_39132386_r	0	-
chr22	39134270	39134591	NM_001199579_intron_1_0_chr22_39134271_r	0	-
chr22	39134759	39134877	NM_001199579_intron_2_0_chr22_39134760_r	0	-
chr22	39134993	39135346	NM_001199579_intron_3_0_chr22_39134994_r	0	-
chr22	39135431	39135726	NM_001199579_intron_4_0_chr22_39135432_r	0	-
chr22	39135948	39136271	NM_001199579_intron_5_0_chr22_39135949_r	0	-
chr22	39136437	39137011	NM_001199579_intron_6_0_chr22_39136438_r	0	-
chr22	39137055	39137498	NM_001199579_intron_7_0_chr22_39137056_r	0	-
chr22	39137576	39138305	NM_001199579_intron_8_0_chr22_39137577_r	0	-
chr22	39138560	39141688	NM_001199579_intron_9_0_chr22_39138561_r	0	-
chr22	39141816	39144717	NM_001199579_intron_10_0_chr22_39141817_r	0	-
chr22	39144788	39145770	NM_001199579_intron_11_0_chr22_39144789_r	0	-
chr22	39145864	39146229	NM_001199579_intron_12_0_chr22_39145865_r	0	-
chr22	39146388	39146902	NM_001199579_intron_13_0_chr22_39146389_r	0	-
chr22	39147040	39147214	NM_001199579_intron_14_0_chr22_39147041_r	0	-
chr22	39147378	39148511	NM_001199579_intron_15_0_chr22_39147379_r	0	-
chr22	39148670	39151767	NM_001199579_intron_16_0_chr22_39148671_r	0	-
chr22	39132385	39134177	NM_015374_intron_0_0_chr22_39132386_r	0	-
chr22	39134270	39134591	NM_015374_intron_1_0_chr22_39134271_r	0	-
chr22	39134759	39134877	NM_015374_intron_2_0_chr22_39134760_r	0	-
chr22	39134993	39135346	NM_015374_intron_3_0_chr22_39134994_r	0	-
chr22	39135431	39135726	NM_015374_intron_4_0_chr22_39135432_r	0	-
chr22	39135948	39136271	NM_015374_intron_5_0_chr22_39135949_r	0	-
chr22	39136437	39137011	NM_015374_intron_6_0_chr22_39136438_r	0	-
chr22	39137055	39137498	NM_015374_intron_7_0_chr22_39137056_r	0	-
chr22	39137576	39138305	NM_015374_intron_8_0_chr22_39137577_r	0	-
chr22	39138560	39141688	NM_015374_intron_9_0_chr22_39138561_r	0	-
chr22	39141816	39144717	NM_015374_intron_10_0_chr22_39141817_r	0	-
chr22	39144788	39145770	NM_015374_intron_11_0_chr22_39144789_r	0	-
chr22	39145864	39146229	NM_015374_intron_12_0_chr22_39145865_r	0	-
chr22	39146325	39146902	NM_015374_intron_13_0_chr22_39146326_r	0	-
chr22	39147040	39147214	NM_015374_intron_14_0_chr22_39147041_r	0	-
chr22	39147378	39148511	NM_015374_intron_15_0_chr22_39147379_r	0	-
chr22	39148670	39151767	NM_015374_intron_16_0_chr22_39148671_r	0	-
chr22	39084006	39084939	NM_001360235_intron_0_0_chr22_39084007_r	0	-
chr22	39085134	39085300	NM_001360235_intron_1_0_chr22_39085135_r	0	-
chr22	39085429	39095807	NM_001360235_intron_2_0_chr22_39085430_r	0	-
chr22	39096623	39097261	NM_001360235_intron_3_0_chr22_39096624_r	0	-
chr22	39084006	39084939	NM_001360236_intron_0_0_chr22_39084007_r	0	-
chr22	39085134	39085300	NM_001360236_intron_1_0_chr22_39085135_r	0	-
chr22	39085429	39095807	NM_001360236_intron_2_0_chr22_39085430_r	0	-
chr22	39096623	39096804	NM_001360236_intron_3_0_chr22_39096624_r	0	-
chr22	39084006	39084939	NM_014876_intron_0_0_chr22_39084007_r	0	-
chr22	39085134	39085300	NM_014876_intron_1_0_chr22_39085135_r	0	-
chr22	39085429	39095807	NM_014876_intron_2_0_chr22_39085430_r	0	-
chr22	39096623	39096908	NM_014876_intron_3_0_chr22_39096624_r	0	-
chr22	39132385	39134177	NM_001199580_intron_0_0_chr22_39132386_r	0	-
chr22	39134270	39134591	NM_001199580_intron_1_0_chr22_39134271_r	0	-
chr22	39134759	39134877	NM_001199580_intron_2_0_chr22_39134760_r	0	-
chr22	39134993	39135346	NM_001199580_intron_3_0_chr22_39134994_r	0	-
chr22	39135431	39135726	NM_001199580_intron_4_0_chr22_39135432_r	0	-
chr22	39135948	39136271	NM_001199580_intron_5_0_chr22_39135949_r	0	-
chr22	39136437	39137011	NM_001199580_intron_6_0_chr22_39136438_r	0	-
chr22	39137055	39137498	NM_001199580_intron_7_0_chr22_39137056_r	0	-
chr22	39137576	39138305	NM_001199580_intron_8_0_chr22_39137577_r	0	-
chr22	39138560	39141688	NM_001199580_intron_9_0_chr22_39138561_r	0	-
chr22	39141816	39144717	NM_001199580_intron_10_0_chr22_39141817_r	0	-
chr22	39144788	39145770	NM_001199580_intron_11_0_chr22_39144789_r	0	-
chr22	39145864	39146229	NM_001199580_intron_12_0_chr22_39145865_r	0	-
chr22	39146325	39146902	NM_001199580_intron_13_0_chr22_39146326_r	0	-
chr22	39147040	39147214	NM_001199580_intron_14_0_chr22_39147041_r	0	-
chr22	39147378	39148511	NM_001199580_intron_15_0_chr22_39147379_r	0	-
chr22	39148670	39150646	NM_001199580_intron_16_0_chr22_39148671_r	0	-
chr22	39150711	39151276	NM_001199580_intron_17_0_chr22_39150712_r	0	-
chr22	39175618	39176930	NM_005740_intron_0_0_chr22_39175619_r	0	-
chr22	39177014	39178667	NM_005740_intron_1_0_chr22_39177015_r	0	-
chr22	39178875	39190072	NM_005740_intron_2_0_chr22_39178876_r	0	-
chr22	39263152	39267484	NM_001303494_intron_0_0_chr22_39263153_r	0	-
chr22	39267551	39267696	NM_001303494_intron_1_0_chr22_39267552_r	0	-
chr22	39267762	39267906	NM_001303494_intron_2_0_chr22_39267763_r	0	-
chr22	39267950	39268126	NM_001303494_intron_3_0_chr22_39267951_r	0	-
chr22	39218838	39219087	NM_014293_intron_0_0_chr22_39218839_r	0	-
chr22	39219267	39222504	NM_014293_intron_1_0_chr22_39219268_r	0	-
chr22	39222752	39224291	NM_014293_intron_2_0_chr22_39222753_r	0	-
chr22	39224517	39239239	NM_014293_intron_3_0_chr22_39224518_r	0	-
chr22	39263206	39267484	NM_014292_intron_0_0_chr22_39263207_r	0	-
chr22	39267551	39267696	NM_014292_intron_1_0_chr22_39267552_r	0	-
chr22	39267762	39267906	NM_014292_intron_2_0_chr22_39267763_r	0	-
chr22	39267950	39268126	NM_014292_intron_3_0_chr22_39267951_r	0	-
chr22	39436982	39438941	NM_145298_intron_0_0_chr22_39436983_f	0	+
chr22	39439095	39440945	NM_145298_intron_1_0_chr22_39439096_f	0	+
chr22	39441225	39441432	NM_145298_intron_2_0_chr22_39441226_f	0	+
chr22	39441547	39445429	NM_145298_intron_3_0_chr22_39441548_f	0	+
chr22	39445586	39448078	NM_145298_intron_4_0_chr22_39445587_f	0	+
chr22	39448358	39448581	NM_145298_intron_5_0_chr22_39448359_f	0	+
chr22	39378475	39380079	NM_001270411_intron_0_0_chr22_39378476_f	0	+
chr22	39380236	39381816	NM_001270411_intron_1_0_chr22_39380237_f	0	+
chr22	39382096	39382302	NM_001270411_intron_2_0_chr22_39382097_f	0	+
chr22	39382417	39385461	NM_001270411_intron_3_0_chr22_39382418_f	0	+
chr22	39385615	39387411	NM_001270411_intron_4_0_chr22_39385616_f	0	+
chr22	39387631	39388038	NM_001270411_intron_5_0_chr22_39387632_f	0	+
chr22	39388154	39388435	NM_001270411_intron_6_0_chr22_39388155_f	0	+
chr22	39353725	39355600	NM_001270406_intron_0_0_chr22_39353726_f	0	+
chr22	39355691	39357391	NM_001270406_intron_1_0_chr22_39355692_f	0	+
chr22	39357686	39358102	NM_001270406_intron_2_0_chr22_39357687_f	0	+
chr22	39358218	39358499	NM_001270406_intron_3_0_chr22_39358219_f	0	+
chr22	39387623	39388402	NR_104187_intron_0_0_chr22_39387624_r	0	-
chr22	39388586	39388942	NR_104187_intron_1_0_chr22_39388587_r	0	-
chr22	39389008	39393485	NR_104187_intron_2_0_chr22_39389009_r	0	-
chr22	39393742	39394090	NR_104187_intron_3_0_chr22_39393743_r	0	-
chr22	39417541	39418826	NM_152426_intron_0_0_chr22_39417542_f	0	+
chr22	39419019	39421074	NM_152426_intron_1_0_chr22_39419020_f	0	+
chr22	39421354	39421561	NM_152426_intron_2_0_chr22_39421355_f	0	+
chr22	39421676	39425367	NM_152426_intron_3_0_chr22_39421677_f	0	+
chr22	39425524	39427698	NM_152426_intron_4_0_chr22_39425525_f	0	+
chr22	39427978	39428202	NM_152426_intron_5_0_chr22_39427979_f	0	+
chr22	39410384	39411599	NM_014508_intron_0_0_chr22_39410385_f	0	+
chr22	39411756	39413770	NM_014508_intron_1_0_chr22_39411757_f	0	+
chr22	39414050	39414273	NM_014508_intron_2_0_chr22_39414051_f	0	+
chr22	39378475	39380079	NM_004900_intron_0_0_chr22_39378476_f	0	+
chr22	39380236	39381816	NM_004900_intron_1_0_chr22_39380237_f	0	+
chr22	39382096	39382302	NM_004900_intron_2_0_chr22_39382097_f	0	+
chr22	39382417	39385461	NM_004900_intron_3_0_chr22_39382418_f	0	+
chr22	39385615	39387336	NM_004900_intron_4_0_chr22_39385616_f	0	+
chr22	39387631	39388038	NM_004900_intron_5_0_chr22_39387632_f	0	+
chr22	39388154	39388435	NM_004900_intron_6_0_chr22_39388155_f	0	+
chr22	39353725	39355546	NM_145699_intron_0_0_chr22_39353726_f	0	+
chr22	39355691	39357391	NM_145699_intron_1_0_chr22_39355692_f	0	+
chr22	39357686	39358102	NM_145699_intron_2_0_chr22_39357687_f	0	+
chr22	39358218	39358499	NM_145699_intron_3_0_chr22_39358219_f	0	+
chr22	39353725	39355546	NM_001193289_intron_0_0_chr22_39353726_f	0	+
chr22	39355691	39357391	NM_001193289_intron_1_0_chr22_39355692_f	0	+
chr22	39357686	39358102	NM_001193289_intron_2_0_chr22_39357687_f	0	+
chr22	39358218	39388435	NM_001193289_intron_3_0_chr22_39358219_f	0	+
chr22	39436982	39438941	NM_001006666_intron_0_0_chr22_39436983_f	0	+
chr22	39439095	39440087	NM_001006666_intron_1_0_chr22_39439096_f	0	+
chr22	39417541	39418826	NM_001363781_intron_0_0_chr22_39417542_f	0	+
chr22	39419019	39427698	NM_001363781_intron_1_0_chr22_39419020_f	0	+
chr22	39427978	39428202	NM_001363781_intron_2_0_chr22_39427979_f	0	+
chr22	39493348	39496276	NM_001166002_intron_0_0_chr22_39493349_f	0	+
chr22	39496433	39497241	NM_001166002_intron_1_0_chr22_39496434_f	0	+
chr22	39497506	39497919	NM_001166002_intron_2_0_chr22_39497507_f	0	+
chr22	39498047	39499696	NM_001166002_intron_3_0_chr22_39498048_f	0	+
chr22	39530053	39530405	NM_175709_intron_0_0_chr22_39530054_r	0	-
chr22	39530757	39534640	NM_175709_intron_1_0_chr22_39530758_r	0	-
chr22	39534707	39537375	NM_175709_intron_2_0_chr22_39534708_r	0	-
chr22	39537441	39545793	NM_175709_intron_3_0_chr22_39537442_r	0	-
chr22	39545837	39548380	NM_175709_intron_4_0_chr22_39545838_r	0	-
chr22	39530050	39530405	NM_001346743_intron_0_0_chr22_39530051_r	0	-
chr22	39530757	39534640	NM_001346743_intron_1_0_chr22_39530758_r	0	-
chr22	39534707	39537375	NM_001346743_intron_2_0_chr22_39534708_r	0	-
chr22	39537441	39545793	NM_001346743_intron_3_0_chr22_39537442_r	0	-
chr22	39545837	39548380	NM_001346743_intron_4_0_chr22_39545838_r	0	-
chr22	39493348	39496276	NM_001166004_intron_0_0_chr22_39493349_f	0	+
chr22	39496433	39497241	NM_001166004_intron_1_0_chr22_39496434_f	0	+
chr22	39497507	39498514	NM_001166004_intron_2_0_chr22_39497508_f	0	+
chr22	39473383	39474936	NM_001349438_intron_0_0_chr22_39473384_f	0	+
chr22	39475090	39476937	NM_001349438_intron_1_0_chr22_39475091_f	0	+
chr22	39477232	39477475	NM_001349438_intron_2_0_chr22_39477233_f	0	+
chr22	39473383	39476937	NM_001349437_intron_0_0_chr22_39473384_f	0	+
chr22	39477232	39477475	NM_001349437_intron_1_0_chr22_39477233_f	0	+
chr22	39477590	39479735	NM_001349437_intron_2_0_chr22_39477591_f	0	+
chr22	39479889	39482283	NM_001349437_intron_3_0_chr22_39479890_f	0	+
chr22	39482572	39483015	NM_001349437_intron_4_0_chr22_39482573_f	0	+
chr22	39483131	39483411	NM_001349437_intron_5_0_chr22_39483132_f	0	+
chr22	39473173	39474936	NM_001349436_intron_0_0_chr22_39473174_f	0	+
chr22	39475090	39476937	NM_001349436_intron_1_0_chr22_39475091_f	0	+
chr22	39477232	39477475	NM_001349436_intron_2_0_chr22_39477233_f	0	+
chr22	39477590	39479735	NM_001349436_intron_3_0_chr22_39477591_f	0	+
chr22	39479889	39482283	NM_001349436_intron_4_0_chr22_39479890_f	0	+
chr22	39482572	39483015	NM_001349436_intron_5_0_chr22_39482573_f	0	+
chr22	39483131	39483411	NM_001349436_intron_6_0_chr22_39483132_f	0	+
chr22	39530053	39530405	NM_001346744_intron_0_0_chr22_39530054_r	0	-
chr22	39530478	39534640	NM_001346744_intron_1_0_chr22_39530479_r	0	-
chr22	39534707	39537375	NM_001346744_intron_2_0_chr22_39534708_r	0	-
chr22	39537441	39545793	NM_001346744_intron_3_0_chr22_39537442_r	0	-
chr22	39545837	39548380	NM_001346744_intron_4_0_chr22_39545838_r	0	-
chr22	39473383	39474936	NM_021822_intron_0_0_chr22_39473384_f	0	+
chr22	39475090	39476937	NM_021822_intron_1_0_chr22_39475091_f	0	+
chr22	39477232	39477475	NM_021822_intron_2_0_chr22_39477233_f	0	+
chr22	39477590	39479735	NM_021822_intron_3_0_chr22_39477591_f	0	+
chr22	39479889	39482283	NM_021822_intron_4_0_chr22_39479890_f	0	+
chr22	39482572	39483015	NM_021822_intron_5_0_chr22_39482573_f	0	+
chr22	39483131	39483411	NM_021822_intron_6_0_chr22_39483132_f	0	+
chr22	39493348	39496276	NM_001166003_intron_0_0_chr22_39493349_f	0	+
chr22	39496433	39497241	NM_001166003_intron_1_0_chr22_39496434_f	0	+
chr22	39497506	39497919	NM_001166003_intron_2_0_chr22_39497507_f	0	+
chr22	39498047	39498516	NM_001166003_intron_3_0_chr22_39498048_f	0	+
chr22	39498610	39499693	NM_001166003_intron_4_0_chr22_39498611_f	0	+
chr22	39473383	39476937	NR_146179_intron_0_0_chr22_39473384_f	0	+
chr22	39477232	39477475	NR_146179_intron_1_0_chr22_39477233_f	0	+
chr22	39493348	39496276	NM_181773_intron_0_0_chr22_39493349_f	0	+
chr22	39496433	39497241	NM_181773_intron_1_0_chr22_39496434_f	0	+
chr22	39497506	39497919	NM_181773_intron_2_0_chr22_39497507_f	0	+
chr22	39498047	39499693	NM_181773_intron_3_0_chr22_39498048_f	0	+
chr22	39621318	39621699	NM_002608_intron_0_0_chr22_39621319_r	0	-
chr22	39621852	39626088	NM_002608_intron_1_0_chr22_39621853_r	0	-
chr22	39626233	39627626	NM_002608_intron_2_0_chr22_39626234_r	0	-
chr22	39627832	39629439	NM_002608_intron_3_0_chr22_39627833_r	0	-
chr22	39629529	39631782	NM_002608_intron_4_0_chr22_39629530_r	0	-
chr22	39631879	39639905	NM_002608_intron_5_0_chr22_39631880_r	0	-
chr22	39621318	39621699	NM_033016_intron_0_0_chr22_39621319_r	0	-
chr22	39621852	39626088	NM_033016_intron_1_0_chr22_39621853_r	0	-
chr22	39626233	39627626	NM_033016_intron_2_0_chr22_39626234_r	0	-
chr22	39627832	39629439	NM_033016_intron_3_0_chr22_39627833_r	0	-
chr22	39629529	39631782	NM_033016_intron_4_0_chr22_39629530_r	0	-
chr22	39631879	39636859	NM_033016_intron_5_0_chr22_39631880_r	0	-
chr22	39795840	39811010	NM_153497_intron_0_0_chr22_39795841_f	0	+
chr22	39811147	39811504	NM_153497_intron_1_0_chr22_39811148_f	0	+
chr22	39811658	39812795	NM_153497_intron_2_0_chr22_39811659_f	0	+
chr22	39812882	39813715	NM_153497_intron_3_0_chr22_39812883_f	0	+
chr22	39813854	39814736	NM_153497_intron_4_0_chr22_39813855_f	0	+
chr22	39814850	39815523	NM_153497_intron_5_0_chr22_39814851_f	0	+
chr22	39815635	39817831	NM_153497_intron_6_0_chr22_39815636_f	0	+
chr22	39817976	39822707	NM_153497_intron_7_0_chr22_39817977_f	0	+
chr22	39822930	39824025	NM_153497_intron_8_0_chr22_39822931_f	0	+
chr22	39824188	39832494	NM_153497_intron_9_0_chr22_39824189_f	0	+
chr22	39746114	39770320	NM_004711_intron_0_0_chr22_39746115_f	0	+
chr22	39770558	39772056	NM_004711_intron_1_0_chr22_39770559_f	0	+
chr22	39772202	39777700	NM_004711_intron_2_0_chr22_39772203_f	0	+
chr22	39760301	39770320	NM_145738_intron_0_0_chr22_39760302_f	0	+
chr22	39770558	39772056	NM_145738_intron_1_0_chr22_39770559_f	0	+
chr22	39772202	39773602	NM_145738_intron_2_0_chr22_39772203_f	0	+
chr22	39828668	39828821	NR_040535_intron_0_0_chr22_39828669_f	0	+
chr22	39828871	39830121	NR_040535_intron_1_0_chr22_39828872_f	0	+
chr22	39746114	39770320	NM_145731_intron_0_0_chr22_39746115_f	0	+
chr22	39770558	39772056	NM_145731_intron_1_0_chr22_39770559_f	0	+
chr22	39772202	39773602	NM_145731_intron_2_0_chr22_39772203_f	0	+
chr22	39795840	39811010	NM_006116_intron_0_0_chr22_39795841_f	0	+
chr22	39811147	39811504	NM_006116_intron_1_0_chr22_39811148_f	0	+
chr22	39811658	39812795	NM_006116_intron_2_0_chr22_39811659_f	0	+
chr22	39812882	39813715	NM_006116_intron_3_0_chr22_39812883_f	0	+
chr22	39813854	39814736	NM_006116_intron_4_0_chr22_39813855_f	0	+
chr22	39814850	39815523	NM_006116_intron_5_0_chr22_39814851_f	0	+
chr22	39815635	39817831	NM_006116_intron_6_0_chr22_39815636_f	0	+
chr22	39817976	39822707	NM_006116_intron_7_0_chr22_39817977_f	0	+
chr22	39822930	39824025	NM_006116_intron_8_0_chr22_39822931_f	0	+
chr22	39824188	39826019	NM_006116_intron_9_0_chr22_39824189_f	0	+
chr22	39898442	39900207	NM_019008_intron_0_0_chr22_39898443_f	0	+
chr22	39900539	39907292	NM_019008_intron_1_0_chr22_39900540_f	0	+
chr22	39907443	39907853	NM_019008_intron_2_0_chr22_39907444_f	0	+
chr22	39908031	39908236	NM_019008_intron_3_0_chr22_39908032_f	0	+
chr22	39908499	39909521	NM_019008_intron_4_0_chr22_39908500_f	0	+
chr22	39896262	39900207	NM_001304564_intron_0_0_chr22_39896263_f	0	+
chr22	39900539	39907292	NM_001304564_intron_1_0_chr22_39900540_f	0	+
chr22	39907443	39907853	NM_001304564_intron_2_0_chr22_39907444_f	0	+
chr22	39908031	39908236	NM_001304564_intron_3_0_chr22_39908032_f	0	+
chr22	39908499	39909521	NM_001304564_intron_4_0_chr22_39908500_f	0	+
chr22	39910229	39911234	NM_001304564_intron_5_0_chr22_39910230_f	0	+
chr22	39925628	39925824	NR_130151_intron_0_0_chr22_39925629_r	0	-
chr22	39925922	39926468	NR_130151_intron_1_0_chr22_39925923_r	0	-
chr22	39926559	39928399	NR_130151_intron_2_0_chr22_39926560_r	0	-
chr22	39928528	39928691	NR_130151_intron_3_0_chr22_39928529_r	0	-
chr22	39917676	39917777	NM_001675_intron_0_0_chr22_39917677_f	0	+
chr22	39871944	39872462	NR_126469_intron_0_0_chr22_39871945_r	0	-
chr22	39898442	39900207	NR_130790_intron_0_0_chr22_39898443_f	0	+
chr22	39900539	39905426	NR_130790_intron_1_0_chr22_39900540_f	0	+
chr22	39905576	39907292	NR_130790_intron_2_0_chr22_39905577_f	0	+
chr22	39907443	39907853	NR_130790_intron_3_0_chr22_39907444_f	0	+
chr22	39908031	39908322	NR_130790_intron_4_0_chr22_39908032_f	0	+
chr22	39908499	39909521	NR_130790_intron_5_0_chr22_39908500_f	0	+
chr22	39853562	39883351	NM_002409_intron_0_0_chr22_39853563_f	0	+
chr22	39925628	39925824	NM_194326_intron_0_0_chr22_39925629_r	0	-
chr22	39925922	39928399	NM_194326_intron_1_0_chr22_39925923_r	0	-
chr22	39928528	39928691	NM_194326_intron_2_0_chr22_39928529_r	0	-
chr22	39898442	39900207	NR_130789_intron_0_0_chr22_39898443_f	0	+
chr22	39900539	39907292	NR_130789_intron_1_0_chr22_39900540_f	0	+
chr22	39907443	39907853	NR_130789_intron_2_0_chr22_39907444_f	0	+
chr22	39908031	39908322	NR_130789_intron_3_0_chr22_39908032_f	0	+
chr22	39908499	39909521	NR_130789_intron_4_0_chr22_39908500_f	0	+
chr22	39916756	39917358	NM_182810_intron_0_0_chr22_39916757_f	0	+
chr22	39917676	39917777	NM_182810_intron_1_0_chr22_39917677_f	0	+
chr22	40343188	40351822	NM_001291825_intron_0_0_chr22_40343189_f	0	+
chr22	40351914	40356058	NM_001291825_intron_1_0_chr22_40351915_f	0	+
chr22	40356178	40361993	NM_001291825_intron_2_0_chr22_40356179_f	0	+
chr22	40362162	40364045	NM_001291825_intron_3_0_chr22_40362163_f	0	+
chr22	40364276	40365414	NM_001291825_intron_4_0_chr22_40364277_f	0	+
chr22	40365537	40366908	NM_001291825_intron_5_0_chr22_40365538_f	0	+
chr22	40322857	40343096	NM_001291824_intron_0_0_chr22_40322858_f	0	+
chr22	40343188	40351822	NM_001291824_intron_1_0_chr22_40343189_f	0	+
chr22	40351914	40356058	NM_001291824_intron_2_0_chr22_40351915_f	0	+
chr22	40356178	40361993	NM_001291824_intron_3_0_chr22_40356179_f	0	+
chr22	40362162	40364045	NM_001291824_intron_4_0_chr22_40362163_f	0	+
chr22	40364276	40365414	NM_001291824_intron_5_0_chr22_40364277_f	0	+
chr22	40365537	40366908	NM_001291824_intron_6_0_chr22_40365538_f	0	+
chr22	40297334	40343096	NM_004810_intron_0_0_chr22_40297335_f	0	+
chr22	40343188	40351822	NM_004810_intron_1_0_chr22_40343189_f	0	+
chr22	40351914	40356058	NM_004810_intron_2_0_chr22_40351915_f	0	+
chr22	40356178	40361993	NM_004810_intron_3_0_chr22_40356179_f	0	+
chr22	40362162	40364045	NM_004810_intron_4_0_chr22_40362163_f	0	+
chr22	40364276	40365414	NM_004810_intron_5_0_chr22_40364277_f	0	+
chr22	40365537	40366908	NM_004810_intron_6_0_chr22_40365538_f	0	+
chr22	40322857	40356058	NM_001291828_intron_0_0_chr22_40322858_f	0	+
chr22	40356178	40364045	NM_001291828_intron_1_0_chr22_40356179_f	0	+
chr22	40364276	40365414	NM_001291828_intron_2_0_chr22_40364277_f	0	+
chr22	40365537	40366908	NM_001291828_intron_3_0_chr22_40365538_f	0	+
chr22	40322857	40343096	NM_001291826_intron_0_0_chr22_40322858_f	0	+
chr22	40343188	40356058	NM_001291826_intron_1_0_chr22_40343189_f	0	+
chr22	40356178	40361993	NM_001291826_intron_2_0_chr22_40356179_f	0	+
chr22	40362162	40364045	NM_001291826_intron_3_0_chr22_40362163_f	0	+
chr22	40364276	40365414	NM_001291826_intron_4_0_chr22_40364277_f	0	+
chr22	40365537	40366908	NM_001291826_intron_5_0_chr22_40365538_f	0	+
chr22	40391535	40415171	NM_138435_intron_0_0_chr22_40391536_f	0	+
chr22	40415339	40415890	NM_138435_intron_1_0_chr22_40415340_f	0	+
chr22	40416012	40417293	NM_138435_intron_2_0_chr22_40416013_f	0	+
chr22	40417967	40425519	NM_138435_intron_3_0_chr22_40417968_f	0	+
chr22	40742660	40745835	NM_001317923_intron_0_0_chr22_40742661_f	0	+
chr22	40746039	40749076	NM_001317923_intron_1_0_chr22_40746040_f	0	+
chr22	40749121	40750251	NM_001317923_intron_2_0_chr22_40749122_f	0	+
chr22	40750331	40754867	NM_001317923_intron_3_0_chr22_40750332_f	0	+
chr22	40755039	40755263	NM_001317923_intron_4_0_chr22_40755040_f	0	+
chr22	40755310	40756405	NM_001317923_intron_5_0_chr22_40755311_f	0	+
chr22	40756496	40757276	NM_001317923_intron_6_0_chr22_40756497_f	0	+
chr22	40757346	40757491	NM_001317923_intron_7_0_chr22_40757347_f	0	+
chr22	40757639	40758984	NM_001317923_intron_8_0_chr22_40757640_f	0	+
chr22	40759075	40760279	NM_001317923_intron_9_0_chr22_40759076_f	0	+
chr22	40760369	40760883	NM_001317923_intron_10_0_chr22_40760370_f	0	+
chr22	40761060	40762439	NM_001317923_intron_11_0_chr22_40761061_f	0	+
chr22	40742715	40745835	NR_134256_intron_0_0_chr22_40742716_f	0	+
chr22	40746039	40749076	NR_134256_intron_1_0_chr22_40746040_f	0	+
chr22	40749121	40750251	NR_134256_intron_2_0_chr22_40749122_f	0	+
chr22	40750331	40754867	NR_134256_intron_3_0_chr22_40750332_f	0	+
chr22	40755039	40755263	NR_134256_intron_4_0_chr22_40755040_f	0	+
chr22	40755310	40756405	NR_134256_intron_5_0_chr22_40755311_f	0	+
chr22	40756496	40757276	NR_134256_intron_6_0_chr22_40756497_f	0	+
chr22	40757346	40757491	NR_134256_intron_7_0_chr22_40757347_f	0	+
chr22	40757670	40758984	NR_134256_intron_8_0_chr22_40757671_f	0	+
chr22	40759075	40760279	NR_134256_intron_9_0_chr22_40759076_f	0	+
chr22	40760369	40760883	NR_134256_intron_10_0_chr22_40760370_f	0	+
chr22	40761060	40762439	NR_134256_intron_11_0_chr22_40761061_f	0	+
chr22	40742715	40745835	NM_001123378_intron_0_0_chr22_40742716_f	0	+
chr22	40746039	40749076	NM_001123378_intron_1_0_chr22_40746040_f	0	+
chr22	40749121	40750251	NM_001123378_intron_2_0_chr22_40749122_f	0	+
chr22	40750331	40754867	NM_001123378_intron_3_0_chr22_40750332_f	0	+
chr22	40755039	40755263	NM_001123378_intron_4_0_chr22_40755040_f	0	+
chr22	40755310	40756405	NM_001123378_intron_5_0_chr22_40755311_f	0	+
chr22	40756496	40757276	NM_001123378_intron_6_0_chr22_40756497_f	0	+
chr22	40757346	40757491	NM_001123378_intron_7_0_chr22_40757347_f	0	+
chr22	40757639	40758984	NM_001123378_intron_8_0_chr22_40757640_f	0	+
chr22	40759075	40760279	NM_001123378_intron_9_0_chr22_40759076_f	0	+
chr22	40760369	40762439	NM_001123378_intron_10_0_chr22_40760370_f	0	+
chr22	40766692	40796699	NR_146412_intron_0_0_chr22_40766693_f	0	+
chr22	40796817	40797596	NR_146412_intron_1_0_chr22_40796818_f	0	+
chr22	40797679	40798142	NR_146412_intron_2_0_chr22_40797680_f	0	+
chr22	40798209	40800250	NR_146412_intron_3_0_chr22_40798210_f	0	+
chr22	40800459	40800560	NR_146412_intron_4_0_chr22_40800460_f	0	+
chr22	40800668	40801144	NR_146412_intron_5_0_chr22_40800669_f	0	+
chr22	40801288	40801652	NR_146412_intron_6_0_chr22_40801289_f	0	+
chr22	40801848	40802081	NR_146412_intron_7_0_chr22_40801849_f	0	+
chr22	40802227	40802441	NR_146412_intron_8_0_chr22_40802228_f	0	+
chr22	40802666	40803020	NR_146412_intron_9_0_chr22_40802667_f	0	+
chr22	40803075	40803204	NR_146412_intron_10_0_chr22_40803076_f	0	+
chr22	40803332	40803416	NR_146412_intron_11_0_chr22_40803333_f	0	+
chr22	40803572	40803792	NR_146412_intron_12_0_chr22_40803573_f	0	+
chr22	40803847	40804074	NR_146412_intron_13_0_chr22_40803848_f	0	+
chr22	40804124	40804280	NR_146412_intron_14_0_chr22_40804125_f	0	+
chr22	40804433	40804630	NR_146412_intron_15_0_chr22_40804434_f	0	+
chr22	40804701	40804777	NR_146412_intron_16_0_chr22_40804702_f	0	+
chr22	40804846	40804936	NR_146412_intron_17_0_chr22_40804847_f	0	+
chr22	40805022	40805253	NR_146412_intron_18_0_chr22_40805023_f	0	+
chr22	40805376	40805468	NR_146412_intron_19_0_chr22_40805377_f	0	+
chr22	40805529	40805685	NR_146412_intron_20_0_chr22_40805530_f	0	+
chr22	40766692	40796699	NR_146414_intron_0_0_chr22_40766693_f	0	+
chr22	40796817	40797596	NR_146414_intron_1_0_chr22_40796818_f	0	+
chr22	40797679	40798142	NR_146414_intron_2_0_chr22_40797680_f	0	+
chr22	40798209	40800312	NR_146414_intron_3_0_chr22_40798210_f	0	+
chr22	40800459	40800560	NR_146414_intron_4_0_chr22_40800460_f	0	+
chr22	40800668	40801097	NR_146414_intron_5_0_chr22_40800669_f	0	+
chr22	40801288	40801652	NR_146414_intron_6_0_chr22_40801289_f	0	+
chr22	40801848	40802081	NR_146414_intron_7_0_chr22_40801849_f	0	+
chr22	40802227	40802441	NR_146414_intron_8_0_chr22_40802228_f	0	+
chr22	40802666	40803020	NR_146414_intron_9_0_chr22_40802667_f	0	+
chr22	40803075	40803204	NR_146414_intron_10_0_chr22_40803076_f	0	+
chr22	40803332	40803416	NR_146414_intron_11_0_chr22_40803333_f	0	+
chr22	40803572	40803792	NR_146414_intron_12_0_chr22_40803573_f	0	+
chr22	40803847	40804074	NR_146414_intron_13_0_chr22_40803848_f	0	+
chr22	40804124	40804280	NR_146414_intron_14_0_chr22_40804125_f	0	+
chr22	40804433	40804630	NR_146414_intron_15_0_chr22_40804434_f	0	+
chr22	40804701	40804777	NR_146414_intron_16_0_chr22_40804702_f	0	+
chr22	40804846	40804936	NR_146414_intron_17_0_chr22_40804847_f	0	+
chr22	40805022	40805253	NR_146414_intron_18_0_chr22_40805023_f	0	+
chr22	40805376	40805468	NR_146414_intron_19_0_chr22_40805377_f	0	+
chr22	40805529	40805685	NR_146414_intron_20_0_chr22_40805530_f	0	+
chr22	40766692	40796699	NR_146413_intron_0_0_chr22_40766693_f	0	+
chr22	40796817	40798142	NR_146413_intron_1_0_chr22_40796818_f	0	+
chr22	40798209	40800250	NR_146413_intron_2_0_chr22_40798210_f	0	+
chr22	40800459	40800560	NR_146413_intron_3_0_chr22_40800460_f	0	+
chr22	40800668	40801144	NR_146413_intron_4_0_chr22_40800669_f	0	+
chr22	40801288	40801652	NR_146413_intron_5_0_chr22_40801289_f	0	+
chr22	40801848	40802081	NR_146413_intron_6_0_chr22_40801849_f	0	+
chr22	40802227	40802441	NR_146413_intron_7_0_chr22_40802228_f	0	+
chr22	40802666	40803020	NR_146413_intron_8_0_chr22_40802667_f	0	+
chr22	40803075	40803204	NR_146413_intron_9_0_chr22_40803076_f	0	+
chr22	40803332	40803416	NR_146413_intron_10_0_chr22_40803333_f	0	+
chr22	40803572	40803792	NR_146413_intron_11_0_chr22_40803573_f	0	+
chr22	40803847	40804074	NR_146413_intron_12_0_chr22_40803848_f	0	+
chr22	40804124	40804280	NR_146413_intron_13_0_chr22_40804125_f	0	+
chr22	40804433	40804630	NR_146413_intron_14_0_chr22_40804434_f	0	+
chr22	40804701	40804777	NR_146413_intron_15_0_chr22_40804702_f	0	+
chr22	40804846	40804936	NR_146413_intron_16_0_chr22_40804847_f	0	+
chr22	40805022	40805202	NR_146413_intron_17_0_chr22_40805023_f	0	+
chr22	40805376	40805468	NR_146413_intron_18_0_chr22_40805377_f	0	+
chr22	40805529	40805685	NR_146413_intron_19_0_chr22_40805530_f	0	+
chr22	40766692	40796699	NR_146415_intron_0_0_chr22_40766693_f	0	+
chr22	40796817	40798142	NR_146415_intron_1_0_chr22_40796818_f	0	+
chr22	40798209	40800250	NR_146415_intron_2_0_chr22_40798210_f	0	+
chr22	40800459	40800560	NR_146415_intron_3_0_chr22_40800460_f	0	+
chr22	40800668	40801097	NR_146415_intron_4_0_chr22_40800669_f	0	+
chr22	40801288	40801652	NR_146415_intron_5_0_chr22_40801289_f	0	+
chr22	40801848	40802081	NR_146415_intron_6_0_chr22_40801849_f	0	+
chr22	40802227	40802441	NR_146415_intron_7_0_chr22_40802228_f	0	+
chr22	40802666	40803020	NR_146415_intron_8_0_chr22_40802667_f	0	+
chr22	40803075	40803204	NR_146415_intron_9_0_chr22_40803076_f	0	+
chr22	40803332	40803416	NR_146415_intron_10_0_chr22_40803333_f	0	+
chr22	40803572	40803792	NR_146415_intron_11_0_chr22_40803573_f	0	+
chr22	40803847	40804074	NR_146415_intron_12_0_chr22_40803848_f	0	+
chr22	40804124	40804280	NR_146415_intron_13_0_chr22_40804125_f	0	+
chr22	40804433	40804630	NR_146415_intron_14_0_chr22_40804434_f	0	+
chr22	40804701	40804777	NR_146415_intron_15_0_chr22_40804702_f	0	+
chr22	40804846	40804936	NR_146415_intron_16_0_chr22_40804847_f	0	+
chr22	40805022	40805253	NR_146415_intron_17_0_chr22_40805023_f	0	+
chr22	40805376	40805468	NR_146415_intron_18_0_chr22_40805377_f	0	+
chr22	40805529	40805685	NR_146415_intron_19_0_chr22_40805530_f	0	+
chr22	40766692	40796699	NM_001350047_intron_0_0_chr22_40766693_f	0	+
chr22	40796817	40798142	NM_001350047_intron_1_0_chr22_40796818_f	0	+
chr22	40798209	40800250	NM_001350047_intron_2_0_chr22_40798210_f	0	+
chr22	40800459	40800560	NM_001350047_intron_3_0_chr22_40800460_f	0	+
chr22	40800668	40801144	NM_001350047_intron_4_0_chr22_40800669_f	0	+
chr22	40801288	40801652	NM_001350047_intron_5_0_chr22_40801289_f	0	+
chr22	40801848	40802081	NM_001350047_intron_6_0_chr22_40801849_f	0	+
chr22	40802227	40802441	NM_001350047_intron_7_0_chr22_40802228_f	0	+
chr22	40802666	40803020	NM_001350047_intron_8_0_chr22_40802667_f	0	+
chr22	40803075	40803204	NM_001350047_intron_9_0_chr22_40803076_f	0	+
chr22	40803332	40803416	NM_001350047_intron_10_0_chr22_40803333_f	0	+
chr22	40803572	40803792	NM_001350047_intron_11_0_chr22_40803573_f	0	+
chr22	40803847	40804074	NM_001350047_intron_12_0_chr22_40803848_f	0	+
chr22	40804124	40804280	NM_001350047_intron_13_0_chr22_40804125_f	0	+
chr22	40804433	40804630	NM_001350047_intron_14_0_chr22_40804434_f	0	+
chr22	40804701	40804797	NM_001350047_intron_15_0_chr22_40804702_f	0	+
chr22	40804846	40804936	NM_001350047_intron_16_0_chr22_40804847_f	0	+
chr22	40805022	40805253	NM_001350047_intron_17_0_chr22_40805023_f	0	+
chr22	40805376	40805468	NM_001350047_intron_18_0_chr22_40805377_f	0	+
chr22	40805529	40806135	NM_001350047_intron_19_0_chr22_40805530_f	0	+
chr22	40766692	40796699	NM_001301849_intron_0_0_chr22_40766693_f	0	+
chr22	40796817	40798142	NM_001301849_intron_1_0_chr22_40796818_f	0	+
chr22	40798209	40800312	NM_001301849_intron_2_0_chr22_40798210_f	0	+
chr22	40800459	40800560	NM_001301849_intron_3_0_chr22_40800460_f	0	+
chr22	40800668	40801144	NM_001301849_intron_4_0_chr22_40800669_f	0	+
chr22	40801288	40801652	NM_001301849_intron_5_0_chr22_40801289_f	0	+
chr22	40801848	40802081	NM_001301849_intron_6_0_chr22_40801849_f	0	+
chr22	40802227	40802441	NM_001301849_intron_7_0_chr22_40802228_f	0	+
chr22	40802666	40803020	NM_001301849_intron_8_0_chr22_40802667_f	0	+
chr22	40803075	40803204	NM_001301849_intron_9_0_chr22_40803076_f	0	+
chr22	40803332	40803416	NM_001301849_intron_10_0_chr22_40803333_f	0	+
chr22	40803572	40803792	NM_001301849_intron_11_0_chr22_40803573_f	0	+
chr22	40803847	40804074	NM_001301849_intron_12_0_chr22_40803848_f	0	+
chr22	40804124	40804358	NM_001301849_intron_13_0_chr22_40804125_f	0	+
chr22	40804433	40804630	NM_001301849_intron_14_0_chr22_40804434_f	0	+
chr22	40804701	40804797	NM_001301849_intron_15_0_chr22_40804702_f	0	+
chr22	40804846	40804936	NM_001301849_intron_16_0_chr22_40804847_f	0	+
chr22	40805022	40805253	NM_001301849_intron_17_0_chr22_40805023_f	0	+
chr22	40805376	40805468	NM_001301849_intron_18_0_chr22_40805377_f	0	+
chr22	40805529	40805685	NM_001301849_intron_19_0_chr22_40805530_f	0	+
chr22	40766692	40796699	NM_001350046_intron_0_0_chr22_40766693_f	0	+
chr22	40796817	40798142	NM_001350046_intron_1_0_chr22_40796818_f	0	+
chr22	40798209	40800250	NM_001350046_intron_2_0_chr22_40798210_f	0	+
chr22	40800459	40800560	NM_001350046_intron_3_0_chr22_40800460_f	0	+
chr22	40800668	40801144	NM_001350046_intron_4_0_chr22_40800669_f	0	+
chr22	40801288	40801652	NM_001350046_intron_5_0_chr22_40801289_f	0	+
chr22	40801848	40802081	NM_001350046_intron_6_0_chr22_40801849_f	0	+
chr22	40802227	40802441	NM_001350046_intron_7_0_chr22_40802228_f	0	+
chr22	40802666	40803020	NM_001350046_intron_8_0_chr22_40802667_f	0	+
chr22	40803075	40803204	NM_001350046_intron_9_0_chr22_40803076_f	0	+
chr22	40803332	40803416	NM_001350046_intron_10_0_chr22_40803333_f	0	+
chr22	40803572	40803792	NM_001350046_intron_11_0_chr22_40803573_f	0	+
chr22	40803847	40804074	NM_001350046_intron_12_0_chr22_40803848_f	0	+
chr22	40804124	40804280	NM_001350046_intron_13_0_chr22_40804125_f	0	+
chr22	40804433	40804630	NM_001350046_intron_14_0_chr22_40804434_f	0	+
chr22	40804701	40804797	NM_001350046_intron_15_0_chr22_40804702_f	0	+
chr22	40804846	40804936	NM_001350046_intron_16_0_chr22_40804847_f	0	+
chr22	40805022	40805253	NM_001350046_intron_17_0_chr22_40805023_f	0	+
chr22	40805376	40805468	NM_001350046_intron_18_0_chr22_40805377_f	0	+
chr22	40805529	40805685	NM_001350046_intron_19_0_chr22_40805530_f	0	+
chr22	40766692	40796699	NM_001350043_intron_0_0_chr22_40766693_f	0	+
chr22	40796817	40798142	NM_001350043_intron_1_0_chr22_40796818_f	0	+
chr22	40798209	40800250	NM_001350043_intron_2_0_chr22_40798210_f	0	+
chr22	40800459	40800560	NM_001350043_intron_3_0_chr22_40800460_f	0	+
chr22	40800668	40801144	NM_001350043_intron_4_0_chr22_40800669_f	0	+
chr22	40801288	40801652	NM_001350043_intron_5_0_chr22_40801289_f	0	+
chr22	40801848	40802081	NM_001350043_intron_6_0_chr22_40801849_f	0	+
chr22	40802227	40802441	NM_001350043_intron_7_0_chr22_40802228_f	0	+
chr22	40802666	40803020	NM_001350043_intron_8_0_chr22_40802667_f	0	+
chr22	40803075	40803204	NM_001350043_intron_9_0_chr22_40803076_f	0	+
chr22	40803332	40803416	NM_001350043_intron_10_0_chr22_40803333_f	0	+
chr22	40803572	40803792	NM_001350043_intron_11_0_chr22_40803573_f	0	+
chr22	40803847	40804074	NM_001350043_intron_12_0_chr22_40803848_f	0	+
chr22	40804124	40804280	NM_001350043_intron_13_0_chr22_40804125_f	0	+
chr22	40804433	40804630	NM_001350043_intron_14_0_chr22_40804434_f	0	+
chr22	40804701	40804797	NM_001350043_intron_15_0_chr22_40804702_f	0	+
chr22	40804846	40804936	NM_001350043_intron_16_0_chr22_40804847_f	0	+
chr22	40805022	40805202	NM_001350043_intron_17_0_chr22_40805023_f	0	+
chr22	40805376	40805468	NM_001350043_intron_18_0_chr22_40805377_f	0	+
chr22	40805529	40805685	NM_001350043_intron_19_0_chr22_40805530_f	0	+
chr22	40766692	40796699	NM_001350042_intron_0_0_chr22_40766693_f	0	+
chr22	40796817	40797596	NM_001350042_intron_1_0_chr22_40796818_f	0	+
chr22	40797679	40798142	NM_001350042_intron_2_0_chr22_40797680_f	0	+
chr22	40798209	40800312	NM_001350042_intron_3_0_chr22_40798210_f	0	+
chr22	40800459	40800560	NM_001350042_intron_4_0_chr22_40800460_f	0	+
chr22	40800668	40801144	NM_001350042_intron_5_0_chr22_40800669_f	0	+
chr22	40801288	40801652	NM_001350042_intron_6_0_chr22_40801289_f	0	+
chr22	40801848	40802081	NM_001350042_intron_7_0_chr22_40801849_f	0	+
chr22	40802227	40802441	NM_001350042_intron_8_0_chr22_40802228_f	0	+
chr22	40802666	40803020	NM_001350042_intron_9_0_chr22_40802667_f	0	+
chr22	40803075	40803204	NM_001350042_intron_10_0_chr22_40803076_f	0	+
chr22	40803332	40803416	NM_001350042_intron_11_0_chr22_40803333_f	0	+
chr22	40803572	40803792	NM_001350042_intron_12_0_chr22_40803573_f	0	+
chr22	40803847	40804074	NM_001350042_intron_13_0_chr22_40803848_f	0	+
chr22	40804124	40804280	NM_001350042_intron_14_0_chr22_40804125_f	0	+
chr22	40804433	40804630	NM_001350042_intron_15_0_chr22_40804434_f	0	+
chr22	40804701	40804797	NM_001350042_intron_16_0_chr22_40804702_f	0	+
chr22	40804846	40804936	NM_001350042_intron_17_0_chr22_40804847_f	0	+
chr22	40805022	40805202	NM_001350042_intron_18_0_chr22_40805023_f	0	+
chr22	40805376	40805468	NM_001350042_intron_19_0_chr22_40805377_f	0	+
chr22	40805529	40805685	NM_001350042_intron_20_0_chr22_40805530_f	0	+
chr22	40766692	40796699	NM_001350039_intron_0_0_chr22_40766693_f	0	+
chr22	40796817	40797596	NM_001350039_intron_1_0_chr22_40796818_f	0	+
chr22	40797679	40798142	NM_001350039_intron_2_0_chr22_40797680_f	0	+
chr22	40798209	40800250	NM_001350039_intron_3_0_chr22_40798210_f	0	+
chr22	40800459	40800560	NM_001350039_intron_4_0_chr22_40800460_f	0	+
chr22	40800668	40801144	NM_001350039_intron_5_0_chr22_40800669_f	0	+
chr22	40801288	40801652	NM_001350039_intron_6_0_chr22_40801289_f	0	+
chr22	40801848	40802081	NM_001350039_intron_7_0_chr22_40801849_f	0	+
chr22	40802227	40802441	NM_001350039_intron_8_0_chr22_40802228_f	0	+
chr22	40802666	40803020	NM_001350039_intron_9_0_chr22_40802667_f	0	+
chr22	40803075	40803204	NM_001350039_intron_10_0_chr22_40803076_f	0	+
chr22	40803332	40803416	NM_001350039_intron_11_0_chr22_40803333_f	0	+
chr22	40803572	40803792	NM_001350039_intron_12_0_chr22_40803573_f	0	+
chr22	40803847	40804074	NM_001350039_intron_13_0_chr22_40803848_f	0	+
chr22	40804124	40804280	NM_001350039_intron_14_0_chr22_40804125_f	0	+
chr22	40804433	40804630	NM_001350039_intron_15_0_chr22_40804434_f	0	+
chr22	40804701	40804797	NM_001350039_intron_16_0_chr22_40804702_f	0	+
chr22	40804846	40804936	NM_001350039_intron_17_0_chr22_40804847_f	0	+
chr22	40805022	40805202	NM_001350039_intron_18_0_chr22_40805023_f	0	+
chr22	40805376	40805468	NM_001350039_intron_19_0_chr22_40805377_f	0	+
chr22	40805529	40805685	NM_001350039_intron_20_0_chr22_40805530_f	0	+
chr22	40766692	40796699	NM_001350041_intron_0_0_chr22_40766693_f	0	+
chr22	40796817	40797596	NM_001350041_intron_1_0_chr22_40796818_f	0	+
chr22	40797679	40798142	NM_001350041_intron_2_0_chr22_40797680_f	0	+
chr22	40798209	40800250	NM_001350041_intron_3_0_chr22_40798210_f	0	+
chr22	40800459	40800560	NM_001350041_intron_4_0_chr22_40800460_f	0	+
chr22	40800668	40801144	NM_001350041_intron_5_0_chr22_40800669_f	0	+
chr22	40801288	40801652	NM_001350041_intron_6_0_chr22_40801289_f	0	+
chr22	40801848	40802081	NM_001350041_intron_7_0_chr22_40801849_f	0	+
chr22	40802227	40802441	NM_001350041_intron_8_0_chr22_40802228_f	0	+
chr22	40802666	40803020	NM_001350041_intron_9_0_chr22_40802667_f	0	+
chr22	40803075	40803204	NM_001350041_intron_10_0_chr22_40803076_f	0	+
chr22	40803332	40803416	NM_001350041_intron_11_0_chr22_40803333_f	0	+
chr22	40803572	40803792	NM_001350041_intron_12_0_chr22_40803573_f	0	+
chr22	40803847	40804074	NM_001350041_intron_13_0_chr22_40803848_f	0	+
chr22	40804124	40804280	NM_001350041_intron_14_0_chr22_40804125_f	0	+
chr22	40804433	40804630	NM_001350041_intron_15_0_chr22_40804434_f	0	+
chr22	40804701	40804797	NM_001350041_intron_16_0_chr22_40804702_f	0	+
chr22	40804846	40804936	NM_001350041_intron_17_0_chr22_40804847_f	0	+
chr22	40805022	40805253	NM_001350041_intron_18_0_chr22_40805023_f	0	+
chr22	40805376	40805468	NM_001350041_intron_19_0_chr22_40805377_f	0	+
chr22	40805529	40806135	NM_001350041_intron_20_0_chr22_40805530_f	0	+
chr22	40766692	40796699	NM_001350040_intron_0_0_chr22_40766693_f	0	+
chr22	40796817	40797596	NM_001350040_intron_1_0_chr22_40796818_f	0	+
chr22	40797679	40798142	NM_001350040_intron_2_0_chr22_40797680_f	0	+
chr22	40798209	40800250	NM_001350040_intron_3_0_chr22_40798210_f	0	+
chr22	40800459	40800560	NM_001350040_intron_4_0_chr22_40800460_f	0	+
chr22	40800668	40801144	NM_001350040_intron_5_0_chr22_40800669_f	0	+
chr22	40801288	40801652	NM_001350040_intron_6_0_chr22_40801289_f	0	+
chr22	40801848	40802081	NM_001350040_intron_7_0_chr22_40801849_f	0	+
chr22	40802227	40802441	NM_001350040_intron_8_0_chr22_40802228_f	0	+
chr22	40802666	40803020	NM_001350040_intron_9_0_chr22_40802667_f	0	+
chr22	40803075	40803204	NM_001350040_intron_10_0_chr22_40803076_f	0	+
chr22	40803332	40803416	NM_001350040_intron_11_0_chr22_40803333_f	0	+
chr22	40803572	40803792	NM_001350040_intron_12_0_chr22_40803573_f	0	+
chr22	40803847	40804074	NM_001350040_intron_13_0_chr22_40803848_f	0	+
chr22	40804124	40804280	NM_001350040_intron_14_0_chr22_40804125_f	0	+
chr22	40804433	40804630	NM_001350040_intron_15_0_chr22_40804434_f	0	+
chr22	40804701	40804797	NM_001350040_intron_16_0_chr22_40804702_f	0	+
chr22	40804846	40804936	NM_001350040_intron_17_0_chr22_40804847_f	0	+
chr22	40805022	40805202	NM_001350040_intron_18_0_chr22_40805023_f	0	+
chr22	40805376	40805468	NM_001350040_intron_19_0_chr22_40805377_f	0	+
chr22	40805529	40806135	NM_001350040_intron_20_0_chr22_40805530_f	0	+
chr22	40766692	40796699	NM_001350045_intron_0_0_chr22_40766693_f	0	+
chr22	40796817	40797596	NM_001350045_intron_1_0_chr22_40796818_f	0	+
chr22	40797679	40798142	NM_001350045_intron_2_0_chr22_40797680_f	0	+
chr22	40798209	40800312	NM_001350045_intron_3_0_chr22_40798210_f	0	+
chr22	40800459	40800560	NM_001350045_intron_4_0_chr22_40800460_f	0	+
chr22	40800668	40801144	NM_001350045_intron_5_0_chr22_40800669_f	0	+
chr22	40801288	40801652	NM_001350045_intron_6_0_chr22_40801289_f	0	+
chr22	40801848	40802081	NM_001350045_intron_7_0_chr22_40801849_f	0	+
chr22	40802227	40802441	NM_001350045_intron_8_0_chr22_40802228_f	0	+
chr22	40802666	40803020	NM_001350045_intron_9_0_chr22_40802667_f	0	+
chr22	40803075	40803204	NM_001350045_intron_10_0_chr22_40803076_f	0	+
chr22	40803332	40803416	NM_001350045_intron_11_0_chr22_40803333_f	0	+
chr22	40803572	40803792	NM_001350045_intron_12_0_chr22_40803573_f	0	+
chr22	40803847	40804074	NM_001350045_intron_13_0_chr22_40803848_f	0	+
chr22	40804124	40804280	NM_001350045_intron_14_0_chr22_40804125_f	0	+
chr22	40804433	40804630	NM_001350045_intron_15_0_chr22_40804434_f	0	+
chr22	40804701	40804797	NM_001350045_intron_16_0_chr22_40804702_f	0	+
chr22	40804846	40804936	NM_001350045_intron_17_0_chr22_40804847_f	0	+
chr22	40805022	40805253	NM_001350045_intron_18_0_chr22_40805023_f	0	+
chr22	40805376	40805468	NM_001350045_intron_19_0_chr22_40805377_f	0	+
chr22	40805529	40805685	NM_001350045_intron_20_0_chr22_40805530_f	0	+
chr22	40766692	40796699	NM_015705_intron_0_0_chr22_40766693_f	0	+
chr22	40796817	40797596	NM_015705_intron_1_0_chr22_40796818_f	0	+
chr22	40797679	40798142	NM_015705_intron_2_0_chr22_40797680_f	0	+
chr22	40798209	40800250	NM_015705_intron_3_0_chr22_40798210_f	0	+
chr22	40800459	40800560	NM_015705_intron_4_0_chr22_40800460_f	0	+
chr22	40800668	40801144	NM_015705_intron_5_0_chr22_40800669_f	0	+
chr22	40801288	40801652	NM_015705_intron_6_0_chr22_40801289_f	0	+
chr22	40801848	40802081	NM_015705_intron_7_0_chr22_40801849_f	0	+
chr22	40802227	40802441	NM_015705_intron_8_0_chr22_40802228_f	0	+
chr22	40802666	40803020	NM_015705_intron_9_0_chr22_40802667_f	0	+
chr22	40803075	40803204	NM_015705_intron_10_0_chr22_40803076_f	0	+
chr22	40803332	40803416	NM_015705_intron_11_0_chr22_40803333_f	0	+
chr22	40803572	40803792	NM_015705_intron_12_0_chr22_40803573_f	0	+
chr22	40803847	40804074	NM_015705_intron_13_0_chr22_40803848_f	0	+
chr22	40804124	40804280	NM_015705_intron_14_0_chr22_40804125_f	0	+
chr22	40804433	40804630	NM_015705_intron_15_0_chr22_40804434_f	0	+
chr22	40804701	40804797	NM_015705_intron_16_0_chr22_40804702_f	0	+
chr22	40804846	40804936	NM_015705_intron_17_0_chr22_40804847_f	0	+
chr22	40805022	40805253	NM_015705_intron_18_0_chr22_40805023_f	0	+
chr22	40805376	40805468	NM_015705_intron_19_0_chr22_40805377_f	0	+
chr22	40805529	40805685	NM_015705_intron_20_0_chr22_40805530_f	0	+
chr22	40766692	40796699	NM_001350044_intron_0_0_chr22_40766693_f	0	+
chr22	40796817	40798142	NM_001350044_intron_1_0_chr22_40796818_f	0	+
chr22	40798209	40800312	NM_001350044_intron_2_0_chr22_40798210_f	0	+
chr22	40800459	40800560	NM_001350044_intron_3_0_chr22_40800460_f	0	+
chr22	40800668	40801144	NM_001350044_intron_4_0_chr22_40800669_f	0	+
chr22	40801288	40801652	NM_001350044_intron_5_0_chr22_40801289_f	0	+
chr22	40801848	40802081	NM_001350044_intron_6_0_chr22_40801849_f	0	+
chr22	40802227	40802441	NM_001350044_intron_7_0_chr22_40802228_f	0	+
chr22	40802666	40803020	NM_001350044_intron_8_0_chr22_40802667_f	0	+
chr22	40803075	40803204	NM_001350044_intron_9_0_chr22_40803076_f	0	+
chr22	40803332	40803416	NM_001350044_intron_10_0_chr22_40803333_f	0	+
chr22	40803572	40803792	NM_001350044_intron_11_0_chr22_40803573_f	0	+
chr22	40803847	40804074	NM_001350044_intron_12_0_chr22_40803848_f	0	+
chr22	40804124	40804280	NM_001350044_intron_13_0_chr22_40804125_f	0	+
chr22	40804433	40804630	NM_001350044_intron_14_0_chr22_40804434_f	0	+
chr22	40804701	40804797	NM_001350044_intron_15_0_chr22_40804702_f	0	+
chr22	40804846	40804936	NM_001350044_intron_16_0_chr22_40804847_f	0	+
chr22	40805022	40805253	NM_001350044_intron_17_0_chr22_40805023_f	0	+
chr22	40805376	40805468	NM_001350044_intron_18_0_chr22_40805377_f	0	+
chr22	40805529	40805685	NM_001350044_intron_19_0_chr22_40805530_f	0	+
chr22	40766692	40796699	NM_001350048_intron_0_0_chr22_40766693_f	0	+
chr22	40796817	40798142	NM_001350048_intron_1_0_chr22_40796818_f	0	+
chr22	40798209	40800250	NM_001350048_intron_2_0_chr22_40798210_f	0	+
chr22	40800459	40800560	NM_001350048_intron_3_0_chr22_40800460_f	0	+
chr22	40800668	40801097	NM_001350048_intron_4_0_chr22_40800669_f	0	+
chr22	40801288	40801652	NM_001350048_intron_5_0_chr22_40801289_f	0	+
chr22	40801848	40802081	NM_001350048_intron_6_0_chr22_40801849_f	0	+
chr22	40802227	40802441	NM_001350048_intron_7_0_chr22_40802228_f	0	+
chr22	40802666	40803020	NM_001350048_intron_8_0_chr22_40802667_f	0	+
chr22	40803075	40803204	NM_001350048_intron_9_0_chr22_40803076_f	0	+
chr22	40803332	40803416	NM_001350048_intron_10_0_chr22_40803333_f	0	+
chr22	40803572	40803792	NM_001350048_intron_11_0_chr22_40803573_f	0	+
chr22	40803847	40804074	NM_001350048_intron_12_0_chr22_40803848_f	0	+
chr22	40804124	40804280	NM_001350048_intron_13_0_chr22_40804125_f	0	+
chr22	40804433	40804630	NM_001350048_intron_14_0_chr22_40804434_f	0	+
chr22	40804701	40804797	NM_001350048_intron_15_0_chr22_40804702_f	0	+
chr22	40804846	40804936	NM_001350048_intron_16_0_chr22_40804847_f	0	+
chr22	40805022	40805253	NM_001350048_intron_17_0_chr22_40805023_f	0	+
chr22	40805376	40805468	NM_001350048_intron_18_0_chr22_40805377_f	0	+
chr22	40805529	40805685	NM_001350048_intron_19_0_chr22_40805530_f	0	+
chr22	40807911	40812989	NM_001282660_intron_0_0_chr22_40807912_r	0	-
chr22	40813050	40813344	NM_001282660_intron_1_0_chr22_40813051_r	0	-
chr22	40813497	40814377	NM_001282660_intron_2_0_chr22_40813498_r	0	-
chr22	40815388	40816408	NM_001282660_intron_3_0_chr22_40815389_r	0	-
chr22	40816580	40816850	NM_001282660_intron_4_0_chr22_40816581_r	0	-
chr22	40817104	40819539	NM_001282660_intron_5_0_chr22_40817105_r	0	-
chr22	40819689	40820209	NM_001282660_intron_6_0_chr22_40819690_r	0	-
chr22	40820385	40825609	NM_001282660_intron_7_0_chr22_40820386_r	0	-
chr22	40825771	40827408	NM_001282660_intron_8_0_chr22_40825772_r	0	-
chr22	40827484	40831502	NM_001282660_intron_9_0_chr22_40827485_r	0	-
chr22	40831558	40859224	NM_001282660_intron_10_0_chr22_40831559_r	0	-
chr22	40918977	40919369	NR_109965_intron_0_0_chr22_40918978_f	0	+
chr22	40919444	40919528	NR_109965_intron_1_0_chr22_40919445_f	0	+
chr22	40919722	40922222	NR_109965_intron_2_0_chr22_40919723_f	0	+
chr22	41075738	41076952	NM_005297_intron_0_0_chr22_41075739_f	0	+
chr22	41222670	41223099	NM_001278589_intron_0_0_chr22_41222671_r	0	-
chr22	41223233	41225629	NM_001278589_intron_1_0_chr22_41223234_r	0	-
chr22	41225678	41226843	NM_001278589_intron_2_0_chr22_41225679_r	0	-
chr22	41226960	41228572	NM_001278589_intron_3_0_chr22_41226961_r	0	-
chr22	41228675	41231563	NM_001278589_intron_4_0_chr22_41228676_r	0	-
chr22	41231674	41231806	NM_001278589_intron_5_0_chr22_41231675_r	0	-
chr22	41231891	41236629	NM_001278589_intron_6_0_chr22_41231892_r	0	-
chr22	41236696	41240842	NM_001278589_intron_7_0_chr22_41236697_r	0	-
chr22	41240913	41244297	NM_001278589_intron_8_0_chr22_41240914_r	0	-
chr22	41244343	41246826	NM_001278589_intron_9_0_chr22_41244344_r	0	-
chr22	41246884	41252434	NM_001278589_intron_10_0_chr22_41246885_r	0	-
chr22	41222670	41223099	NM_003932_intron_0_0_chr22_41222671_r	0	-
chr22	41223233	41225629	NM_003932_intron_1_0_chr22_41223234_r	0	-
chr22	41225678	41226843	NM_003932_intron_2_0_chr22_41225679_r	0	-
chr22	41226960	41228572	NM_003932_intron_3_0_chr22_41226961_r	0	-
chr22	41228675	41231563	NM_003932_intron_4_0_chr22_41228676_r	0	-
chr22	41231674	41231806	NM_003932_intron_5_0_chr22_41231675_r	0	-
chr22	41231891	41236629	NM_003932_intron_6_0_chr22_41231892_r	0	-
chr22	41236696	41240842	NM_003932_intron_7_0_chr22_41236697_r	0	-
chr22	41240913	41244297	NM_003932_intron_8_0_chr22_41240914_r	0	-
chr22	41244373	41246826	NM_003932_intron_9_0_chr22_41244374_r	0	-
chr22	41246884	41252434	NM_003932_intron_10_0_chr22_41246885_r	0	-
chr22	41166985	41169940	NR_104237_intron_0_0_chr22_41166986_r	0	-
chr22	41170023	41173043	NR_104237_intron_1_0_chr22_41170024_r	0	-
chr22	41173139	41173231	NR_104237_intron_2_0_chr22_41173140_r	0	-
chr22	41173377	41175012	NR_104237_intron_3_0_chr22_41173378_r	0	-
chr22	41175129	41188528	NR_104237_intron_4_0_chr22_41175130_r	0	-
chr22	41188680	41195026	NR_104237_intron_5_0_chr22_41188681_r	0	-
chr22	41195044	41215198	NR_104237_intron_6_0_chr22_41195045_r	0	-
chr22	41166985	41169940	NR_104235_intron_0_0_chr22_41166986_r	0	-
chr22	41170023	41173043	NR_104235_intron_1_0_chr22_41170024_r	0	-
chr22	41173139	41173231	NR_104235_intron_2_0_chr22_41173140_r	0	-
chr22	41173377	41175012	NR_104235_intron_3_0_chr22_41173378_r	0	-
chr22	41175129	41175761	NR_104235_intron_4_0_chr22_41175130_r	0	-
chr22	41175898	41188528	NR_104235_intron_5_0_chr22_41175899_r	0	-
chr22	41188680	41190517	NR_104235_intron_6_0_chr22_41188681_r	0	-
chr22	41190584	41195026	NR_104235_intron_7_0_chr22_41190585_r	0	-
chr22	41195087	41213206	NR_104235_intron_8_0_chr22_41195088_r	0	-
chr22	41213381	41215198	NR_104235_intron_9_0_chr22_41213382_r	0	-
chr22	41166985	41169940	NM_006358_intron_0_0_chr22_41166986_r	0	-
chr22	41170023	41173043	NM_006358_intron_1_0_chr22_41170024_r	0	-
chr22	41173139	41173231	NM_006358_intron_2_0_chr22_41173140_r	0	-
chr22	41173377	41175012	NM_006358_intron_3_0_chr22_41173378_r	0	-
chr22	41175129	41188528	NM_006358_intron_4_0_chr22_41175130_r	0	-
chr22	41188680	41190517	NM_006358_intron_5_0_chr22_41188681_r	0	-
chr22	41190584	41195026	NM_006358_intron_6_0_chr22_41190585_r	0	-
chr22	41195087	41215198	NM_006358_intron_7_0_chr22_41195088_r	0	-
chr22	41166985	41169940	NM_001282727_intron_0_0_chr22_41166986_r	0	-
chr22	41170023	41173043	NM_001282727_intron_1_0_chr22_41170024_r	0	-
chr22	41173139	41173231	NM_001282727_intron_2_0_chr22_41173140_r	0	-
chr22	41173377	41175012	NM_001282727_intron_3_0_chr22_41173378_r	0	-
chr22	41175129	41195026	NM_001282727_intron_4_0_chr22_41175130_r	0	-
chr22	41195087	41215198	NM_001282727_intron_5_0_chr22_41195088_r	0	-
chr22	41166985	41169940	NM_001282726_intron_0_0_chr22_41166986_r	0	-
chr22	41170023	41173043	NM_001282726_intron_1_0_chr22_41170024_r	0	-
chr22	41173139	41173231	NM_001282726_intron_2_0_chr22_41173140_r	0	-
chr22	41173377	41175012	NM_001282726_intron_3_0_chr22_41173378_r	0	-
chr22	41175129	41188528	NM_001282726_intron_4_0_chr22_41175130_r	0	-
chr22	41188680	41190517	NM_001282726_intron_5_0_chr22_41188681_r	0	-
chr22	41190584	41193287	NM_001282726_intron_6_0_chr22_41190585_r	0	-
chr22	41193340	41195026	NM_001282726_intron_7_0_chr22_41193341_r	0	-
chr22	41195087	41215198	NM_001282726_intron_8_0_chr22_41195088_r	0	-
chr22	41166985	41169940	NR_104236_intron_0_0_chr22_41166986_r	0	-
chr22	41170023	41173043	NR_104236_intron_1_0_chr22_41170024_r	0	-
chr22	41173139	41173231	NR_104236_intron_2_0_chr22_41173140_r	0	-
chr22	41173377	41175012	NR_104236_intron_3_0_chr22_41173378_r	0	-
chr22	41175129	41190517	NR_104236_intron_4_0_chr22_41175130_r	0	-
chr22	41190584	41195026	NR_104236_intron_5_0_chr22_41190585_r	0	-
chr22	41195087	41215198	NR_104236_intron_6_0_chr22_41195088_r	0	-
chr22	41253249	41256681	NM_001204827_intron_0_0_chr22_41253250_f	0	+
chr22	41256797	41257621	NM_001204827_intron_1_0_chr22_41256798_f	0	+
chr22	41166985	41169940	NR_104238_intron_0_0_chr22_41166986_r	0	-
chr22	41170023	41173043	NR_104238_intron_1_0_chr22_41170024_r	0	-
chr22	41173139	41173231	NR_104238_intron_2_0_chr22_41173140_r	0	-
chr22	41173377	41175012	NR_104238_intron_3_0_chr22_41173378_r	0	-
chr22	41175129	41215198	NR_104238_intron_4_0_chr22_41175130_r	0	-
chr22	41347480	41349558	NM_014248_intron_0_0_chr22_41347481_f	0	+
chr22	41349637	41360050	NM_014248_intron_1_0_chr22_41349638_f	0	+
chr22	41360121	41363802	NM_014248_intron_2_0_chr22_41360122_f	0	+
chr22	41363888	41368479	NM_014248_intron_3_0_chr22_41363889_f	0	+
chr22	41605955	41609633	NR_148200_intron_0_0_chr22_41605956_r	0	-
chr22	41610707	41613035	NR_148200_intron_1_0_chr22_41610708_r	0	-
chr22	41582327	41591485	NR_110514_intron_0_0_chr22_41582328_r	0	-
chr22	41591525	41593277	NR_110514_intron_1_0_chr22_41591526_r	0	-
chr22	41625734	41631148	NM_138481_intron_0_0_chr22_41625735_r	0	-
chr22	41631347	41632487	NM_138481_intron_1_0_chr22_41631348_r	0	-
chr22	41632654	41633179	NM_138481_intron_2_0_chr22_41632655_r	0	-
chr22	41634889	41635446	NM_138481_intron_3_0_chr22_41634890_r	0	-
chr22	41635624	41636877	NM_138481_intron_4_0_chr22_41635625_r	0	-
chr22	41601390	41605699	NM_031488_intron_0_0_chr22_41601391_f	0	+
chr22	41605937	41609896	NM_031488_intron_1_0_chr22_41605938_f	0	+
chr22	41610030	41612142	NM_031488_intron_2_0_chr22_41610031_f	0	+
chr22	41612266	41613126	NM_031488_intron_3_0_chr22_41612267_f	0	+
chr22	41613206	41615422	NM_031488_intron_4_0_chr22_41613207_f	0	+
chr22	41615540	41616737	NM_031488_intron_5_0_chr22_41615541_f	0	+
chr22	41616872	41617202	NM_031488_intron_6_0_chr22_41616873_f	0	+
chr22	41617291	41620023	NM_031488_intron_7_0_chr22_41617292_f	0	+
chr22	41620255	41620728	NM_031488_intron_8_0_chr22_41620256_f	0	+
chr22	41620805	41620970	NM_031488_intron_9_0_chr22_41620806_f	0	+
chr22	41621075	41621797	NM_031488_intron_10_0_chr22_41621076_f	0	+
chr22	41621945	41622665	NM_031488_intron_11_0_chr22_41621946_f	0	+
chr22	41622748	41623092	NM_031488_intron_12_0_chr22_41622749_f	0	+
chr22	41623327	41623807	NM_031488_intron_13_0_chr22_41623328_f	0	+
chr22	41623873	41625543	NM_031488_intron_14_0_chr22_41623874_f	0	+
chr22	41625660	41626142	NM_031488_intron_15_0_chr22_41625661_f	0	+
chr22	41697776	41716658	NM_017590_intron_0_0_chr22_41697777_f	0	+
chr22	41716717	41721567	NM_017590_intron_1_0_chr22_41716718_f	0	+
chr22	41721601	41721724	NM_017590_intron_2_0_chr22_41721602_f	0	+
chr22	41721922	41723209	NM_017590_intron_3_0_chr22_41721923_f	0	+
chr22	41723368	41726026	NM_017590_intron_4_0_chr22_41723369_f	0	+
chr22	41726107	41728174	NM_017590_intron_5_0_chr22_41726108_f	0	+
chr22	41728231	41734316	NM_017590_intron_6_0_chr22_41728232_f	0	+
chr22	41734359	41735004	NM_017590_intron_7_0_chr22_41734360_f	0	+
chr22	41735195	41735819	NM_017590_intron_8_0_chr22_41735196_f	0	+
chr22	41736141	41737091	NM_017590_intron_9_0_chr22_41736142_f	0	+
chr22	41737150	41738532	NM_017590_intron_10_0_chr22_41737151_f	0	+
chr22	41738632	41739418	NM_017590_intron_11_0_chr22_41738633_f	0	+
chr22	41739580	41742006	NM_017590_intron_12_0_chr22_41739581_f	0	+
chr22	41742212	41744070	NM_017590_intron_13_0_chr22_41742213_f	0	+
chr22	41744171	41745123	NM_017590_intron_14_0_chr22_41744172_f	0	+
chr22	41745305	41747564	NM_017590_intron_15_0_chr22_41745306_f	0	+
chr22	41747650	41751472	NM_017590_intron_16_0_chr22_41747651_f	0	+
chr22	41751606	41751760	NM_017590_intron_17_0_chr22_41751607_f	0	+
chr22	41751866	41751957	NM_017590_intron_18_0_chr22_41751867_f	0	+
chr22	41752066	41752346	NM_017590_intron_19_0_chr22_41752067_f	0	+
chr22	41752480	41752648	NM_017590_intron_20_0_chr22_41752481_f	0	+
chr22	41752812	41753180	NM_017590_intron_21_0_chr22_41752813_f	0	+
chr22	41778205	41783354	NM_003216_intron_0_0_chr22_41778206_f	0	+
chr22	41783672	41790099	NM_003216_intron_1_0_chr22_41783673_f	0	+
chr22	41790320	41791748	NM_003216_intron_2_0_chr22_41790321_f	0	+
chr22	41763603	41783354	NM_001145398_intron_0_0_chr22_41763604_f	0	+
chr22	41783672	41790099	NM_001145398_intron_1_0_chr22_41783673_f	0	+
chr22	41790320	41791748	NM_001145398_intron_2_0_chr22_41790321_f	0	+
chr22	41925340	41926690	NM_001282884_intron_0_0_chr22_41925341_r	0	-
chr22	41926892	41928097	NM_001282884_intron_1_0_chr22_41926893_r	0	-
chr22	41928161	41928662	NM_001282884_intron_2_0_chr22_41928162_r	0	-
chr22	41928749	41936702	NM_001282884_intron_3_0_chr22_41928750_r	0	-
chr22	41936799	41939994	NM_001282884_intron_4_0_chr22_41936800_r	0	-
chr22	41940125	41940514	NM_001282884_intron_5_0_chr22_41940126_r	0	-
chr22	41865186	41895729	NM_001098_intron_0_0_chr22_41865187_f	0	+
chr22	41895866	41903794	NM_001098_intron_1_0_chr22_41895867_f	0	+
chr22	41904053	41907879	NM_001098_intron_2_0_chr22_41904054_f	0	+
chr22	41907972	41911380	NM_001098_intron_3_0_chr22_41907973_f	0	+
chr22	41911539	41911770	NM_001098_intron_4_0_chr22_41911540_f	0	+
chr22	41911921	41913530	NM_001098_intron_5_0_chr22_41911922_f	0	+
chr22	41913635	41914484	NM_001098_intron_6_0_chr22_41913636_f	0	+
chr22	41914576	41916174	NM_001098_intron_7_0_chr22_41914577_f	0	+
chr22	41916280	41918833	NM_001098_intron_8_0_chr22_41916281_f	0	+
chr22	41918991	41919208	NM_001098_intron_9_0_chr22_41918992_f	0	+
chr22	41919282	41919833	NM_001098_intron_10_0_chr22_41919283_f	0	+
chr22	41919945	41920849	NM_001098_intron_11_0_chr22_41919946_f	0	+
chr22	41920972	41921196	NM_001098_intron_12_0_chr22_41920973_f	0	+
chr22	41921352	41922265	NM_001098_intron_13_0_chr22_41921353_f	0	+
chr22	41922457	41923291	NM_001098_intron_14_0_chr22_41922458_f	0	+
chr22	41923424	41923904	NM_001098_intron_15_0_chr22_41923425_f	0	+
chr22	41924026	41924482	NM_001098_intron_16_0_chr22_41924027_f	0	+
chr22	41925340	41926690	NM_138338_intron_0_0_chr22_41925341_r	0	-
chr22	41926892	41928097	NM_138338_intron_1_0_chr22_41926893_r	0	-
chr22	41928161	41928662	NM_138338_intron_2_0_chr22_41928162_r	0	-
chr22	41928749	41936702	NM_138338_intron_3_0_chr22_41928750_r	0	-
chr22	41936799	41939994	NM_138338_intron_4_0_chr22_41936800_r	0	-
chr22	41940125	41940431	NM_138338_intron_5_0_chr22_41940126_r	0	-
chr22	41925340	41926690	NM_001282885_intron_0_0_chr22_41925341_r	0	-
chr22	41926892	41928097	NM_001282885_intron_1_0_chr22_41926893_r	0	-
chr22	41928161	41928662	NM_001282885_intron_2_0_chr22_41928162_r	0	-
chr22	41928749	41936702	NM_001282885_intron_3_0_chr22_41928750_r	0	-
chr22	41936799	41939994	NM_001282885_intron_4_0_chr22_41936800_r	0	-
chr22	41940125	41940438	NM_001282885_intron_5_0_chr22_41940126_r	0	-
chr22	41856491	41863451	NM_032758_intron_0_0_chr22_41856492_r	0	-
chr22	41863618	41864127	NM_032758_intron_1_0_chr22_41863619_r	0	-
chr22	41864151	41864605	NM_032758_intron_2_0_chr22_41864152_r	0	-
chr22	41925340	41926690	NM_001018050_intron_0_0_chr22_41925341_r	0	-
chr22	41926892	41928097	NM_001018050_intron_1_0_chr22_41926893_r	0	-
chr22	41928161	41928662	NM_001018050_intron_2_0_chr22_41928162_r	0	-
chr22	41928749	41936702	NM_001018050_intron_3_0_chr22_41928750_r	0	-
chr22	41936799	41939994	NM_001018050_intron_4_0_chr22_41936800_r	0	-
chr22	41833411	41842382	NM_016272_intron_0_0_chr22_41833412_r	0	-
chr22	41925340	41926690	NM_001018052_intron_0_0_chr22_41925341_r	0	-
chr22	41926892	41928097	NM_001018052_intron_1_0_chr22_41926893_r	0	-
chr22	41928161	41936702	NM_001018052_intron_2_0_chr22_41928162_r	0	-
chr22	41936799	41939994	NM_001018052_intron_3_0_chr22_41936800_r	0	-
chr22	41973444	41973811	NM_002676_intron_0_0_chr22_41973445_r	0	-
chr22	41973927	41974809	NM_002676_intron_1_0_chr22_41973928_r	0	-
chr22	41974885	41979962	NM_002676_intron_2_0_chr22_41974886_r	0	-
chr22	41980062	41980284	NM_002676_intron_3_0_chr22_41980063_r	0	-
chr22	41980376	41980530	NM_002676_intron_4_0_chr22_41980377_r	0	-
chr22	41980607	41982079	NM_002676_intron_5_0_chr22_41980608_r	0	-
chr22	41982197	41985722	NM_002676_intron_6_0_chr22_41982198_r	0	-
chr22	41997194	41999262	NM_015704_intron_0_0_chr22_41997195_r	0	-
chr22	41999385	42000047	NM_015704_intron_1_0_chr22_41999386_r	0	-
chr22	42000157	42003265	NM_015704_intron_2_0_chr22_42000158_r	0	-
chr22	42003335	42003843	NM_015704_intron_3_0_chr22_42003336_r	0	-
chr22	42003865	42016755	NM_015704_intron_4_0_chr22_42003866_r	0	-
chr22	42017349	42017993	NM_001288978_intron_0_0_chr22_42017350_f	0	+
chr22	42018090	42032116	NM_001288978_intron_1_0_chr22_42018091_f	0	+
chr22	42032255	42032519	NM_001288978_intron_2_0_chr22_42032256_f	0	+
chr22	42032774	42033611	NM_001288978_intron_3_0_chr22_42032775_f	0	+
chr22	42033795	42042899	NM_001288978_intron_4_0_chr22_42033796_f	0	+
chr22	42043086	42046726	NM_001288978_intron_5_0_chr22_42043087_f	0	+
chr22	42046895	42049532	NM_001288978_intron_6_0_chr22_42046896_f	0	+
chr22	42049694	42052906	NM_001288978_intron_7_0_chr22_42049695_f	0	+
chr22	42053036	42054255	NM_001288978_intron_8_0_chr22_42053037_f	0	+
chr22	42054356	42057334	NM_001288978_intron_9_0_chr22_42054357_f	0	+
chr22	42057448	42059625	NM_001288978_intron_10_0_chr22_42057449_f	0	+
chr22	41957187	41967846	NM_014460_intron_0_0_chr22_41957188_f	0	+
chr22	41968145	41969658	NM_014460_intron_1_0_chr22_41968146_f	0	+
chr22	41969781	41970736	NM_014460_intron_2_0_chr22_41969782_f	0	+
chr22	41947892	41956723	NR_134631_intron_0_0_chr22_41947893_r	0	-
chr22	42017349	42017993	NM_001288977_intron_0_0_chr22_42017350_f	0	+
chr22	42018090	42024121	NM_001288977_intron_1_0_chr22_42018091_f	0	+
chr22	42024234	42032239	NM_001288977_intron_2_0_chr22_42024235_f	0	+
chr22	42032255	42032519	NM_001288977_intron_3_0_chr22_42032256_f	0	+
chr22	42032774	42033611	NM_001288977_intron_4_0_chr22_42032775_f	0	+
chr22	42033795	42042899	NM_001288977_intron_5_0_chr22_42033796_f	0	+
chr22	42043086	42046726	NM_001288977_intron_6_0_chr22_42043087_f	0	+
chr22	42046895	42049532	NM_001288977_intron_7_0_chr22_42046896_f	0	+
chr22	42049694	42052906	NM_001288977_intron_8_0_chr22_42049695_f	0	+
chr22	42053036	42054255	NM_001288977_intron_9_0_chr22_42053037_f	0	+
chr22	42054356	42057334	NM_001288977_intron_10_0_chr22_42054357_f	0	+
chr22	42057448	42059625	NM_001288977_intron_11_0_chr22_42057449_f	0	+
chr22	42017414	42017993	NM_001288976_intron_0_0_chr22_42017415_f	0	+
chr22	42018090	42024121	NM_001288976_intron_1_0_chr22_42018091_f	0	+
chr22	42024234	42032116	NM_001288976_intron_2_0_chr22_42024235_f	0	+
chr22	42032255	42032519	NM_001288976_intron_3_0_chr22_42032256_f	0	+
chr22	42032774	42033611	NM_001288976_intron_4_0_chr22_42032775_f	0	+
chr22	42033795	42042899	NM_001288976_intron_5_0_chr22_42033796_f	0	+
chr22	42043086	42046726	NM_001288976_intron_6_0_chr22_42043087_f	0	+
chr22	42046895	42049532	NM_001288976_intron_7_0_chr22_42046896_f	0	+
chr22	42049694	42052906	NM_001288976_intron_8_0_chr22_42049695_f	0	+
chr22	42053036	42054255	NM_001288976_intron_9_0_chr22_42053037_f	0	+
chr22	42054356	42057334	NM_001288976_intron_10_0_chr22_42054357_f	0	+
chr22	42057448	42059625	NM_001288976_intron_11_0_chr22_42057449_f	0	+
chr22	42017349	42017993	NM_001469_intron_0_0_chr22_42017350_f	0	+
chr22	42018090	42024121	NM_001469_intron_1_0_chr22_42018091_f	0	+
chr22	42024234	42032116	NM_001469_intron_2_0_chr22_42024235_f	0	+
chr22	42032255	42032519	NM_001469_intron_3_0_chr22_42032256_f	0	+
chr22	42032774	42033611	NM_001469_intron_4_0_chr22_42032775_f	0	+
chr22	42033795	42042899	NM_001469_intron_5_0_chr22_42033796_f	0	+
chr22	42043086	42046726	NM_001469_intron_6_0_chr22_42043087_f	0	+
chr22	42046895	42049532	NM_001469_intron_7_0_chr22_42046896_f	0	+
chr22	42049694	42052906	NM_001469_intron_8_0_chr22_42049695_f	0	+
chr22	42053036	42054255	NM_001469_intron_9_0_chr22_42053037_f	0	+
chr22	42054356	42057334	NM_001469_intron_10_0_chr22_42054357_f	0	+
chr22	42057448	42059625	NM_001469_intron_11_0_chr22_42057449_f	0	+
chr22	42086847	42089466	NM_001142964_intron_0_0_chr22_42086848_f	0	+
chr22	42095716	42099334	NM_152513_intron_0_0_chr22_42095717_f	0	+
chr22	42099458	42101507	NM_152513_intron_1_0_chr22_42099459_f	0	+
chr22	42101558	42110005	NM_152513_intron_2_0_chr22_42101559_f	0	+
chr22	42110079	42112044	NM_152513_intron_3_0_chr22_42110080_f	0	+
chr22	42112150	42114074	NM_152513_intron_4_0_chr22_42112151_f	0	+
chr22	42114278	42119946	NM_152513_intron_5_0_chr22_42114279_f	0	+
chr22	42120077	42125668	NM_152513_intron_6_0_chr22_42120078_f	0	+
chr22	42125783	42126524	NM_152513_intron_7_0_chr22_42125784_f	0	+
chr22	42126641	42128248	NM_152513_intron_8_0_chr22_42126642_f	0	+
chr22	42128348	42128472	NM_152513_intron_9_0_chr22_42128349_f	0	+
chr22	42128607	42139083	NM_152513_intron_10_0_chr22_42128608_f	0	+
chr22	42139198	42140976	NM_152513_intron_11_0_chr22_42139199_f	0	+
chr22	42141068	42141888	NM_152513_intron_12_0_chr22_42141069_f	0	+
chr22	42142030	42144110	NM_152513_intron_13_0_chr22_42142031_f	0	+
chr22	42144222	42148594	NM_152513_intron_14_0_chr22_42144223_f	0	+
chr22	42148655	42149952	NM_152513_intron_15_0_chr22_42148656_f	0	+
chr22	42150050	42154368	NM_152513_intron_16_0_chr22_42150051_f	0	+
chr22	42154537	42159177	NM_152513_intron_17_0_chr22_42154538_f	0	+
chr22	42159325	42166689	NM_152513_intron_18_0_chr22_42159326_f	0	+
chr22	42166965	42172105	NM_152513_intron_19_0_chr22_42166966_f	0	+
chr22	42172271	42174711	NM_152513_intron_20_0_chr22_42172272_f	0	+
chr22	42174816	42177287	NM_152513_intron_21_0_chr22_42174817_f	0	+
chr22	42177398	42177688	NM_152513_intron_22_0_chr22_42177399_f	0	+
chr22	42177849	42180342	NM_152513_intron_23_0_chr22_42177850_f	0	+
chr22	42180424	42180611	NM_152513_intron_24_0_chr22_42180425_f	0	+
chr22	42180787	42189832	NM_152513_intron_25_0_chr22_42180788_f	0	+
chr22	42189914	42190374	NM_152513_intron_26_0_chr22_42189915_f	0	+
chr22	42190481	42191414	NM_152513_intron_27_0_chr22_42190482_f	0	+
chr22	42191546	42191738	NM_152513_intron_28_0_chr22_42191547_f	0	+
chr22	42191851	42195257	NM_152513_intron_29_0_chr22_42191852_f	0	+
chr22	42306151	42306411	NM_001207020_intron_0_0_chr22_42306152_r	0	-
chr22	42306558	42307219	NM_001207020_intron_1_0_chr22_42306559_r	0	-
chr22	42307353	42310141	NM_001207020_intron_2_0_chr22_42307354_r	0	-
chr22	42306151	42306411	NM_001353439_intron_0_0_chr22_42306152_r	0	-
chr22	42306735	42307219	NM_001353439_intron_1_0_chr22_42306736_r	0	-
chr22	42307353	42310141	NM_001353439_intron_2_0_chr22_42307354_r	0	-
chr22	42306151	42306411	NM_001353438_intron_0_0_chr22_42306152_r	0	-
chr22	42306843	42307219	NM_001353438_intron_1_0_chr22_42306844_r	0	-
chr22	42307353	42310141	NM_001353438_intron_2_0_chr22_42307354_r	0	-
chr22	42321558	42322104	NM_052945_intron_0_0_chr22_42321559_r	0	-
chr22	42322335	42322641	NM_052945_intron_1_0_chr22_42322336_r	0	-
chr22	42229362	42262834	NR_103834_intron_0_0_chr22_42229363_f	0	+
chr22	42263284	42264614	NR_103834_intron_1_0_chr22_42263285_f	0	+
chr22	42264796	42266892	NR_103834_intron_2_0_chr22_42264797_f	0	+
chr22	42267039	42269801	NR_103834_intron_3_0_chr22_42267040_f	0	+
chr22	42270023	42271340	NR_103834_intron_4_0_chr22_42270024_f	0	+
chr22	42271455	42271546	NR_103834_intron_5_0_chr22_42271456_f	0	+
chr22	42271728	42273232	NR_103834_intron_6_0_chr22_42271729_f	0	+
chr22	42273425	42273945	NR_103834_intron_7_0_chr22_42273426_f	0	+
chr22	42274127	42274662	NR_103834_intron_8_0_chr22_42274128_f	0	+
chr22	42274762	42276719	NR_103834_intron_9_0_chr22_42274763_f	0	+
chr22	42276996	42280845	NR_103834_intron_10_0_chr22_42276997_f	0	+
chr22	42281015	42289120	NR_103834_intron_11_0_chr22_42281016_f	0	+
chr22	42289289	42290823	NR_103834_intron_12_0_chr22_42289290_f	0	+
chr22	42290941	42293055	NR_103834_intron_13_0_chr22_42290942_f	0	+
chr22	42293165	42294652	NR_103834_intron_14_0_chr22_42293166_f	0	+
chr22	42294785	42295240	NR_103834_intron_15_0_chr22_42294786_f	0	+
chr22	42295557	42296023	NR_103834_intron_16_0_chr22_42295558_f	0	+
chr22	42296126	42296333	NR_103834_intron_17_0_chr22_42296127_f	0	+
chr22	42296502	42298973	NR_103834_intron_18_0_chr22_42296503_f	0	+
chr22	42299159	42300866	NR_103834_intron_19_0_chr22_42299160_f	0	+
chr22	42300978	42301443	NR_103834_intron_20_0_chr22_42300979_f	0	+
chr22	42229362	42262834	NM_004599_intron_0_0_chr22_42229363_f	0	+
chr22	42263284	42264614	NM_004599_intron_1_0_chr22_42263285_f	0	+
chr22	42264796	42266892	NM_004599_intron_2_0_chr22_42264797_f	0	+
chr22	42267039	42269801	NM_004599_intron_3_0_chr22_42267040_f	0	+
chr22	42270023	42271340	NM_004599_intron_4_0_chr22_42270024_f	0	+
chr22	42271455	42271546	NM_004599_intron_5_0_chr22_42271456_f	0	+
chr22	42271728	42273232	NM_004599_intron_6_0_chr22_42271729_f	0	+
chr22	42273425	42273945	NM_004599_intron_7_0_chr22_42273426_f	0	+
chr22	42274127	42276719	NM_004599_intron_8_0_chr22_42274128_f	0	+
chr22	42276996	42280845	NM_004599_intron_9_0_chr22_42276997_f	0	+
chr22	42281015	42289120	NM_004599_intron_10_0_chr22_42281016_f	0	+
chr22	42289289	42290823	NM_004599_intron_11_0_chr22_42289290_f	0	+
chr22	42290941	42293055	NM_004599_intron_12_0_chr22_42290942_f	0	+
chr22	42293165	42294652	NM_004599_intron_13_0_chr22_42293166_f	0	+
chr22	42294785	42296333	NM_004599_intron_14_0_chr22_42294786_f	0	+
chr22	42296502	42298973	NM_004599_intron_15_0_chr22_42296503_f	0	+
chr22	42299159	42300866	NM_004599_intron_16_0_chr22_42299160_f	0	+
chr22	42300978	42301443	NM_004599_intron_17_0_chr22_42300979_f	0	+
chr22	42335200	42336142	NM_001110215_intron_0_0_chr22_42335201_r	0	-
chr22	42229984	42230446	NR_157279_intron_0_0_chr22_42229985_r	0	-
chr22	42365681	42367477	NM_001363845_intron_0_0_chr22_42365682_f	0	+
chr22	42369000	42377648	NM_001363845_intron_1_0_chr22_42369001_f	0	+
chr22	42377840	42381987	NM_001363845_intron_2_0_chr22_42377841_f	0	+
chr22	42382116	42383209	NM_001363845_intron_3_0_chr22_42382117_f	0	+
chr22	42383291	42383625	NM_001363845_intron_4_0_chr22_42383292_f	0	+
chr22	42383763	42385570	NM_001363845_intron_5_0_chr22_42383764_f	0	+
chr22	42385688	42387576	NM_001363845_intron_6_0_chr22_42385689_f	0	+
chr22	42387672	42388667	NM_001363845_intron_7_0_chr22_42387673_f	0	+
chr22	42388767	42390293	NM_001363845_intron_8_0_chr22_42388768_f	0	+
chr22	42390345	42390624	NM_001363845_intron_9_0_chr22_42390346_f	0	+
chr22	42390718	42392905	NM_001363845_intron_10_0_chr22_42390719_f	0	+
chr22	42341308	42341916	NM_001304371_intron_0_0_chr22_42341309_r	0	-
chr22	42342009	42342420	NM_001304371_intron_1_0_chr22_42342010_r	0	-
chr22	42342500	42343023	NM_001304371_intron_2_0_chr22_42342501_r	0	-
chr22	42456417	42456927	NM_001362848_intron_0_0_chr22_42456418_r	0	-
chr22	42457071	42458830	NM_001362848_intron_1_0_chr22_42457072_r	0	-
chr22	42459028	42461741	NM_001362848_intron_2_0_chr22_42459029_r	0	-
chr22	42461903	42462713	NM_001362848_intron_3_0_chr22_42461904_r	0	-
chr22	42462808	42463116	NM_001362848_intron_4_0_chr22_42462809_r	0	-
chr22	42463294	42463768	NM_001362848_intron_5_0_chr22_42463295_r	0	-
chr22	42463940	42464442	NM_001362848_intron_6_0_chr22_42463941_r	0	-
chr22	42464578	42466285	NM_001362848_intron_7_0_chr22_42464579_r	0	-
chr22	42466377	42466766	NM_001362848_intron_8_0_chr22_42466378_r	0	-
chr22	42456417	42456927	NM_001362850_intron_0_0_chr22_42456418_r	0	-
chr22	42457071	42458830	NM_001362850_intron_1_0_chr22_42457072_r	0	-
chr22	42459028	42461741	NM_001362850_intron_2_0_chr22_42459029_r	0	-
chr22	42461903	42462713	NM_001362850_intron_3_0_chr22_42461904_r	0	-
chr22	42462808	42463116	NM_001362850_intron_4_0_chr22_42462809_r	0	-
chr22	42463294	42463768	NM_001362850_intron_5_0_chr22_42463295_r	0	-
chr22	42463940	42464442	NM_001362850_intron_6_0_chr22_42463941_r	0	-
chr22	42464578	42466285	NM_001362850_intron_7_0_chr22_42464579_r	0	-
chr22	42466370	42466766	NM_001362850_intron_8_0_chr22_42466371_r	0	-
chr22	42373078	42377648	NM_145733_intron_0_0_chr22_42373079_f	0	+
chr22	42377840	42381987	NM_145733_intron_1_0_chr22_42377841_f	0	+
chr22	42382116	42383209	NM_145733_intron_2_0_chr22_42382117_f	0	+
chr22	42383291	42383625	NM_145733_intron_3_0_chr22_42383292_f	0	+
chr22	42383763	42385570	NM_145733_intron_4_0_chr22_42383764_f	0	+
chr22	42385688	42387576	NM_145733_intron_5_0_chr22_42385689_f	0	+
chr22	42387672	42388667	NM_145733_intron_6_0_chr22_42387673_f	0	+
chr22	42388767	42390293	NM_145733_intron_7_0_chr22_42388768_f	0	+
chr22	42390345	42390624	NM_145733_intron_8_0_chr22_42390346_f	0	+
chr22	42390718	42392905	NM_145733_intron_9_0_chr22_42390719_f	0	+
chr22	42373078	42377648	NM_019106_intron_0_0_chr22_42373079_f	0	+
chr22	42377840	42381987	NM_019106_intron_1_0_chr22_42377841_f	0	+
chr22	42382116	42383209	NM_019106_intron_2_0_chr22_42382117_f	0	+
chr22	42383291	42383625	NM_019106_intron_3_0_chr22_42383292_f	0	+
chr22	42383763	42385570	NM_019106_intron_4_0_chr22_42383764_f	0	+
chr22	42385688	42387576	NM_019106_intron_5_0_chr22_42385689_f	0	+
chr22	42387672	42388667	NM_019106_intron_6_0_chr22_42387673_f	0	+
chr22	42388767	42390293	NM_019106_intron_7_0_chr22_42388768_f	0	+
chr22	42390345	42390624	NM_019106_intron_8_0_chr22_42390346_f	0	+
chr22	42394884	42415314	NM_152613_intron_0_0_chr22_42394885_f	0	+
chr22	42415423	42415665	NM_152613_intron_1_0_chr22_42415424_f	0	+
chr22	42415807	42416007	NM_152613_intron_2_0_chr22_42415808_f	0	+
chr22	42416100	42418252	NM_152613_intron_3_0_chr22_42416101_f	0	+
chr22	42418360	42422769	NM_152613_intron_4_0_chr22_42418361_f	0	+
chr22	42456417	42456927	NM_000262_intron_0_0_chr22_42456418_r	0	-
chr22	42457071	42458830	NM_000262_intron_1_0_chr22_42457072_r	0	-
chr22	42459028	42461741	NM_000262_intron_2_0_chr22_42459029_r	0	-
chr22	42461903	42462713	NM_000262_intron_3_0_chr22_42461904_r	0	-
chr22	42462808	42463116	NM_000262_intron_4_0_chr22_42462809_r	0	-
chr22	42463294	42463768	NM_000262_intron_5_0_chr22_42463295_r	0	-
chr22	42463940	42464442	NM_000262_intron_6_0_chr22_42463941_r	0	-
chr22	42464578	42466285	NM_000262_intron_7_0_chr22_42464579_r	0	-
chr22	42348425	42353675	NR_024355_intron_0_0_chr22_42348426_f	0	+
chr22	42487185	42487300	NR_034118_intron_0_0_chr22_42487186_f	0	+
chr22	42487604	42488122	NR_034118_intron_1_0_chr22_42487605_f	0	+
chr22	42488236	42520051	NR_034118_intron_2_0_chr22_42488237_f	0	+
chr22	42520567	42520879	NR_034118_intron_3_0_chr22_42520568_f	0	+
chr22	42482318	42483063	NM_002490_intron_0_0_chr22_42482319_r	0	-
chr22	42483179	42486609	NM_002490_intron_1_0_chr22_42483180_r	0	-
chr22	42522754	42522852	NR_111920_intron_0_0_chr22_42522755_r	0	-
chr22	42522994	42523448	NR_111920_intron_1_0_chr22_42522995_r	0	-
chr22	42523636	42523843	NR_111920_intron_2_0_chr22_42523637_r	0	-
chr22	42523985	42524175	NR_111920_intron_3_0_chr22_42523986_r	0	-
chr22	42524352	42524785	NR_111920_intron_4_0_chr22_42524353_r	0	-
chr22	42524945	42525034	NR_111920_intron_5_0_chr22_42524946_r	0	-
chr22	42525187	42525739	NR_111920_intron_6_0_chr22_42525188_r	0	-
chr22	42525911	42526613	NR_111920_intron_7_0_chr22_42525912_r	0	-
chr22	42476118	42477928	NR_146717_intron_0_0_chr22_42476119_f	0	+
chr22	42478069	42479122	NR_146717_intron_1_0_chr22_42478070_f	0	+
chr22	42475909	42477928	NR_146715_intron_0_0_chr22_42475910_f	0	+
chr22	42478069	42479122	NR_146715_intron_1_0_chr22_42478070_f	0	+
chr22	42475958	42477928	NM_033318_intron_0_0_chr22_42475959_f	0	+
chr22	42478069	42479122	NM_033318_intron_1_0_chr22_42478070_f	0	+
chr22	42470345	42471574	NM_001002034_intron_0_0_chr22_42470346_f	0	+
chr22	42471656	42473283	NM_001002034_intron_1_0_chr22_42471657_f	0	+
chr22	42522754	42522852	NM_001025161_intron_0_0_chr22_42522755_r	0	-
chr22	42522994	42523448	NM_001025161_intron_1_0_chr22_42522995_r	0	-
chr22	42523636	42523843	NM_001025161_intron_2_0_chr22_42523637_r	0	-
chr22	42523985	42524175	NM_001025161_intron_3_0_chr22_42523986_r	0	-
chr22	42524352	42524785	NM_001025161_intron_4_0_chr22_42524353_r	0	-
chr22	42524946	42525739	NM_001025161_intron_5_0_chr22_42524947_r	0	-
chr22	42525911	42526613	NM_001025161_intron_6_0_chr22_42525912_r	0	-
chr22	42522754	42522852	NM_000106_intron_0_0_chr22_42522755_r	0	-
chr22	42522994	42523448	NM_000106_intron_1_0_chr22_42522995_r	0	-
chr22	42523636	42523843	NM_000106_intron_2_0_chr22_42523637_r	0	-
chr22	42523985	42524175	NM_000106_intron_3_0_chr22_42523986_r	0	-
chr22	42524352	42524785	NM_000106_intron_4_0_chr22_42524353_r	0	-
chr22	42524946	42525034	NM_000106_intron_5_0_chr22_42524947_r	0	-
chr22	42525187	42525739	NM_000106_intron_6_0_chr22_42525188_r	0	-
chr22	42525911	42526613	NM_000106_intron_7_0_chr22_42525912_r	0	-
chr22	42666031	42669899	NR_036498_intron_0_0_chr22_42666032_f	0	+
chr22	42781226	42782994	NM_001318323_intron_0_0_chr22_42781227_r	0	-
chr22	42783084	42793863	NM_001318323_intron_1_0_chr22_42783085_r	0	-
chr22	42793962	42807412	NM_001318323_intron_2_0_chr22_42793963_r	0	-
chr22	42807742	42828242	NM_001318323_intron_3_0_chr22_42807743_r	0	-
chr22	42760731	42765063	NR_120597_intron_0_0_chr22_42760732_r	0	-
chr22	42760731	42764720	NR_120596_intron_0_0_chr22_42760732_r	0	-
chr22	42761150	42764720	NR_120595_intron_0_0_chr22_42761151_r	0	-
chr22	42781226	42782994	NM_145912_intron_0_0_chr22_42781227_r	0	-
chr22	42783084	42793863	NM_145912_intron_1_0_chr22_42783085_r	0	-
chr22	42793962	42805440	NM_145912_intron_2_0_chr22_42793963_r	0	-
chr22	42805553	42807412	NM_145912_intron_3_0_chr22_42805554_r	0	-
chr22	42807742	42828242	NM_145912_intron_4_0_chr22_42807743_r	0	-
chr22	42909001	42910111	NM_015703_intron_0_0_chr22_42909002_r	0	-
chr22	42910310	42910687	NM_015703_intron_1_0_chr22_42910311_r	0	-
chr22	42910785	42911156	NM_015703_intron_2_0_chr22_42910786_r	0	-
chr22	42911274	42912016	NM_015703_intron_3_0_chr22_42911275_r	0	-
chr22	42912142	42914010	NM_015703_intron_4_0_chr22_42912143_r	0	-
chr22	42914153	42915719	NM_015703_intron_5_0_chr22_42914154_r	0	-
chr22	42950048	42951237	NM_001284334_intron_0_0_chr22_42950049_f	0	+
chr22	42951351	42952069	NM_001284334_intron_1_0_chr22_42951352_f	0	+
chr22	42952089	42952519	NM_001284334_intron_2_0_chr22_42952090_f	0	+
chr22	42952594	42954353	NM_001284334_intron_3_0_chr22_42952595_f	0	+
chr22	42954463	42956191	NM_001284334_intron_4_0_chr22_42954464_f	0	+
chr22	42956271	42962309	NM_001284334_intron_5_0_chr22_42956272_f	0	+
chr22	42962344	42967126	NM_001284334_intron_6_0_chr22_42962345_f	0	+
chr22	42967209	42968441	NM_001284334_intron_7_0_chr22_42967210_f	0	+
chr22	42968535	42969941	NM_001284334_intron_8_0_chr22_42968536_f	0	+
chr22	42970824	42971936	NR_002184_intron_0_0_chr22_42970825_r	0	-
chr22	42972132	42972517	NR_002184_intron_1_0_chr22_42972133_r	0	-
chr22	42972615	42972986	NR_002184_intron_2_0_chr22_42972616_r	0	-
chr22	42973104	42973849	NR_002184_intron_3_0_chr22_42973105_r	0	-
chr22	42973968	42976222	NR_002184_intron_4_0_chr22_42973969_r	0	-
chr22	42976365	42977934	NR_002184_intron_5_0_chr22_42976366_r	0	-
chr22	42950048	42950943	NM_014509_intron_0_0_chr22_42950049_f	0	+
chr22	42951093	42951237	NM_014509_intron_1_0_chr22_42951094_f	0	+
chr22	42951351	42951669	NM_014509_intron_2_0_chr22_42951352_f	0	+
chr22	42951711	42952069	NM_014509_intron_3_0_chr22_42951712_f	0	+
chr22	42952089	42952519	NM_014509_intron_4_0_chr22_42952090_f	0	+
chr22	42952594	42954353	NM_014509_intron_5_0_chr22_42952595_f	0	+
chr22	42954463	42956191	NM_014509_intron_6_0_chr22_42954464_f	0	+
chr22	42956271	42962309	NM_014509_intron_7_0_chr22_42956272_f	0	+
chr22	42962344	42967126	NM_014509_intron_8_0_chr22_42962345_f	0	+
chr22	42967209	42968441	NM_014509_intron_9_0_chr22_42967210_f	0	+
chr22	42968535	42969941	NM_014509_intron_10_0_chr22_42968536_f	0	+
chr22	42950048	42950943	NR_104300_intron_0_0_chr22_42950049_f	0	+
chr22	42951093	42951237	NR_104300_intron_1_0_chr22_42951094_f	0	+
chr22	42951351	42951669	NR_104300_intron_2_0_chr22_42951352_f	0	+
chr22	42951711	42952053	NR_104300_intron_3_0_chr22_42951712_f	0	+
chr22	42952089	42952519	NR_104300_intron_4_0_chr22_42952090_f	0	+
chr22	42952594	42954353	NR_104300_intron_5_0_chr22_42952595_f	0	+
chr22	42954463	42956191	NR_104300_intron_6_0_chr22_42954464_f	0	+
chr22	42956271	42967126	NR_104300_intron_7_0_chr22_42956272_f	0	+
chr22	42967907	42968441	NR_104300_intron_8_0_chr22_42967908_f	0	+
chr22	42968535	42969941	NR_104300_intron_9_0_chr22_42968536_f	0	+
chr22	42950048	42950943	NR_104301_intron_0_0_chr22_42950049_f	0	+
chr22	42951093	42951237	NR_104301_intron_1_0_chr22_42951094_f	0	+
chr22	42951351	42951669	NR_104301_intron_2_0_chr22_42951352_f	0	+
chr22	42951711	42952069	NR_104301_intron_3_0_chr22_42951712_f	0	+
chr22	42952089	42952519	NR_104301_intron_4_0_chr22_42952090_f	0	+
chr22	42952594	42954353	NR_104301_intron_5_0_chr22_42952595_f	0	+
chr22	42954463	42956191	NR_104301_intron_6_0_chr22_42954464_f	0	+
chr22	42956271	42967126	NR_104301_intron_7_0_chr22_42956272_f	0	+
chr22	42967907	42968441	NR_104301_intron_8_0_chr22_42967908_f	0	+
chr22	42968535	42969941	NR_104301_intron_9_0_chr22_42968536_f	0	+
chr22	42896698	42897630	NR_027786_intron_0_0_chr22_42896699_f	0	+
chr22	42897780	42897924	NR_027786_intron_1_0_chr22_42897781_f	0	+
chr22	42898038	42898356	NR_027786_intron_2_0_chr22_42898039_f	0	+
chr22	42898398	42898754	NR_027786_intron_3_0_chr22_42898399_f	0	+
chr22	42898774	42899204	NR_027786_intron_4_0_chr22_42898775_f	0	+
chr22	42899279	42901038	NR_027786_intron_5_0_chr22_42899280_f	0	+
chr22	42901148	42905033	NR_027786_intron_6_0_chr22_42901149_f	0	+
chr22	42905116	42906636	NR_027786_intron_7_0_chr22_42905117_f	0	+
chr22	42906730	42907821	NR_027786_intron_8_0_chr22_42906731_f	0	+
chr22	42907933	42908123	NR_027786_intron_9_0_chr22_42907934_f	0	+
chr22	43015951	43019794	NM_000398_intron_0_0_chr22_43015952_r	0	-
chr22	43019894	43023309	NM_000398_intron_1_0_chr22_43019895_r	0	-
chr22	43023395	43023610	NM_000398_intron_2_0_chr22_43023396_r	0	-
chr22	43023694	43024157	NM_000398_intron_3_0_chr22_43023695_r	0	-
chr22	43024287	43026887	NM_000398_intron_4_0_chr22_43024288_r	0	-
chr22	43026994	43027383	NM_000398_intron_5_0_chr22_43026995_r	0	-
chr22	43027456	43032720	NM_000398_intron_6_0_chr22_43027457_r	0	-
chr22	43032852	43045300	NM_000398_intron_7_0_chr22_43032853_r	0	-
chr22	43015951	43019794	NM_001171660_intron_0_0_chr22_43015952_r	0	-
chr22	43019894	43023309	NM_001171660_intron_1_0_chr22_43019895_r	0	-
chr22	43023395	43023610	NM_001171660_intron_2_0_chr22_43023396_r	0	-
chr22	43023694	43024157	NM_001171660_intron_3_0_chr22_43023695_r	0	-
chr22	43024287	43026887	NM_001171660_intron_4_0_chr22_43024288_r	0	-
chr22	43026994	43027383	NM_001171660_intron_5_0_chr22_43026995_r	0	-
chr22	43027456	43032720	NM_001171660_intron_6_0_chr22_43027457_r	0	-
chr22	43032852	43040395	NM_001171660_intron_7_0_chr22_43032853_r	0	-
chr22	43015951	43019794	NM_007326_intron_0_0_chr22_43015952_r	0	-
chr22	43019894	43023309	NM_007326_intron_1_0_chr22_43019895_r	0	-
chr22	43023395	43023610	NM_007326_intron_2_0_chr22_43023396_r	0	-
chr22	43023694	43024157	NM_007326_intron_3_0_chr22_43023695_r	0	-
chr22	43024287	43026887	NM_007326_intron_4_0_chr22_43024288_r	0	-
chr22	43026994	43027383	NM_007326_intron_5_0_chr22_43026995_r	0	-
chr22	43027456	43032720	NM_007326_intron_6_0_chr22_43027457_r	0	-
chr22	43032852	43042891	NM_007326_intron_7_0_chr22_43032853_r	0	-
chr22	43114592	43116802	NR_146459_intron_0_0_chr22_43114593_r	0	-
chr22	43090003	43091496	NM_017436_intron_0_0_chr22_43090004_r	0	-
chr22	43091637	43116802	NM_017436_intron_1_0_chr22_43091638_r	0	-
chr22	43015951	43019794	NM_001171661_intron_0_0_chr22_43015952_r	0	-
chr22	43019894	43023309	NM_001171661_intron_1_0_chr22_43019895_r	0	-
chr22	43023395	43023610	NM_001171661_intron_2_0_chr22_43023396_r	0	-
chr22	43023694	43024157	NM_001171661_intron_3_0_chr22_43023695_r	0	-
chr22	43024287	43026887	NM_001171661_intron_4_0_chr22_43024288_r	0	-
chr22	43026994	43027383	NM_001171661_intron_5_0_chr22_43026995_r	0	-
chr22	43027456	43032720	NM_001171661_intron_6_0_chr22_43027457_r	0	-
chr22	43032852	43042646	NM_001171661_intron_7_0_chr22_43032853_r	0	-
chr22	43042707	43042891	NM_001171661_intron_8_0_chr22_43042708_r	0	-
chr22	43090003	43091496	NM_001318038_intron_0_0_chr22_43090004_r	0	-
chr22	43091637	43117170	NM_001318038_intron_1_0_chr22_43091638_r	0	-
chr22	43015951	43019794	NM_001129819_intron_0_0_chr22_43015952_r	0	-
chr22	43019894	43023309	NM_001129819_intron_1_0_chr22_43019895_r	0	-
chr22	43023395	43023610	NM_001129819_intron_2_0_chr22_43023396_r	0	-
chr22	43023694	43024157	NM_001129819_intron_3_0_chr22_43023695_r	0	-
chr22	43024287	43026887	NM_001129819_intron_4_0_chr22_43024288_r	0	-
chr22	43026994	43027383	NM_001129819_intron_5_0_chr22_43026995_r	0	-
chr22	43027456	43032720	NM_001129819_intron_6_0_chr22_43027457_r	0	-
chr22	43032852	43042646	NM_001129819_intron_7_0_chr22_43032853_r	0	-
chr22	43193611	43195044	NM_014570_intron_0_0_chr22_43193612_r	0	-
chr22	43195166	43203078	NM_014570_intron_1_0_chr22_43195167_r	0	-
chr22	43203169	43204772	NM_014570_intron_2_0_chr22_43203170_r	0	-
chr22	43204896	43206818	NM_014570_intron_3_0_chr22_43204897_r	0	-
chr22	43206950	43213147	NM_014570_intron_4_0_chr22_43206951_r	0	-
chr22	43213270	43213734	NM_014570_intron_5_0_chr22_43213271_r	0	-
chr22	43213863	43218275	NM_014570_intron_6_0_chr22_43213864_r	0	-
chr22	43218415	43219661	NM_014570_intron_7_0_chr22_43218416_r	0	-
chr22	43219708	43222945	NM_014570_intron_8_0_chr22_43219709_r	0	-
chr22	43223005	43227554	NM_014570_intron_9_0_chr22_43223006_r	0	-
chr22	43227642	43230247	NM_014570_intron_10_0_chr22_43227643_r	0	-
chr22	43230331	43231367	NM_014570_intron_11_0_chr22_43230332_r	0	-
chr22	43231499	43236949	NM_014570_intron_12_0_chr22_43231500_r	0	-
chr22	43237022	43243519	NM_014570_intron_13_0_chr22_43237023_r	0	-
chr22	43243638	43253119	NM_014570_intron_14_0_chr22_43243639_r	0	-
chr22	43193611	43195044	NM_001142293_intron_0_0_chr22_43193612_r	0	-
chr22	43195166	43203078	NM_001142293_intron_1_0_chr22_43195167_r	0	-
chr22	43203169	43204772	NM_001142293_intron_2_0_chr22_43203170_r	0	-
chr22	43204896	43206818	NM_001142293_intron_3_0_chr22_43204897_r	0	-
chr22	43206950	43213147	NM_001142293_intron_4_0_chr22_43206951_r	0	-
chr22	43213270	43213734	NM_001142293_intron_5_0_chr22_43213271_r	0	-
chr22	43213863	43218275	NM_001142293_intron_6_0_chr22_43213864_r	0	-
chr22	43218415	43219661	NM_001142293_intron_7_0_chr22_43218416_r	0	-
chr22	43219708	43222945	NM_001142293_intron_8_0_chr22_43219709_r	0	-
chr22	43223005	43227554	NM_001142293_intron_9_0_chr22_43223006_r	0	-
chr22	43227642	43230247	NM_001142293_intron_10_0_chr22_43227643_r	0	-
chr22	43230331	43236949	NM_001142293_intron_11_0_chr22_43230332_r	0	-
chr22	43237022	43243519	NM_001142293_intron_12_0_chr22_43237023_r	0	-
chr22	43243638	43253119	NM_001142293_intron_13_0_chr22_43243639_r	0	-
chr22	43267475	43272142	NM_001349972_intron_0_0_chr22_43267476_r	0	-
chr22	43272339	43275053	NM_001349972_intron_1_0_chr22_43272340_r	0	-
chr22	43275172	43278179	NM_001349972_intron_2_0_chr22_43275173_r	0	-
chr22	43278187	43278188	NM_001349972_intron_3_0_chr22_43278188_r	0	-
chr22	43278310	43280391	NM_001349972_intron_4_0_chr22_43278311_r	0	-
chr22	43280567	43284648	NM_001349972_intron_5_0_chr22_43280568_r	0	-
chr22	43284804	43286952	NM_001349972_intron_6_0_chr22_43284805_r	0	-
chr22	43287188	43289462	NM_001349972_intron_7_0_chr22_43287189_r	0	-
chr22	43289619	43308026	NM_001349972_intron_8_0_chr22_43289620_r	0	-
chr22	43308163	43355804	NM_001349972_intron_9_0_chr22_43308164_r	0	-
chr22	43267475	43272142	NM_001349970_intron_0_0_chr22_43267476_r	0	-
chr22	43272339	43272893	NM_001349970_intron_1_0_chr22_43272340_r	0	-
chr22	43273016	43275053	NM_001349970_intron_2_0_chr22_43273017_r	0	-
chr22	43275172	43278179	NM_001349970_intron_3_0_chr22_43275173_r	0	-
chr22	43278187	43278188	NM_001349970_intron_4_0_chr22_43278188_r	0	-
chr22	43278310	43280391	NM_001349970_intron_5_0_chr22_43278311_r	0	-
chr22	43280567	43284648	NM_001349970_intron_6_0_chr22_43280568_r	0	-
chr22	43284804	43286952	NM_001349970_intron_7_0_chr22_43284805_r	0	-
chr22	43287188	43289462	NM_001349970_intron_8_0_chr22_43287189_r	0	-
chr22	43289619	43308026	NM_001349970_intron_9_0_chr22_43289620_r	0	-
chr22	43308163	43356167	NM_001349970_intron_10_0_chr22_43308164_r	0	-
chr22	43267475	43272142	NM_001349968_intron_0_0_chr22_43267476_r	0	-
chr22	43272339	43275053	NM_001349968_intron_1_0_chr22_43272340_r	0	-
chr22	43275172	43278179	NM_001349968_intron_2_0_chr22_43275173_r	0	-
chr22	43278187	43278188	NM_001349968_intron_3_0_chr22_43278188_r	0	-
chr22	43278310	43280391	NM_001349968_intron_4_0_chr22_43278311_r	0	-
chr22	43280567	43284648	NM_001349968_intron_5_0_chr22_43280568_r	0	-
chr22	43284804	43286952	NM_001349968_intron_6_0_chr22_43284805_r	0	-
chr22	43287188	43289462	NM_001349968_intron_7_0_chr22_43287189_r	0	-
chr22	43289619	43308026	NM_001349968_intron_8_0_chr22_43289620_r	0	-
chr22	43308163	43355577	NM_001349968_intron_9_0_chr22_43308164_r	0	-
chr22	43267475	43272142	NM_001184971_intron_0_0_chr22_43267476_r	0	-
chr22	43272339	43275053	NM_001184971_intron_1_0_chr22_43272340_r	0	-
chr22	43275175	43278189	NM_001184971_intron_2_0_chr22_43275176_r	0	-
chr22	43278310	43280391	NM_001184971_intron_3_0_chr22_43278311_r	0	-
chr22	43280567	43284648	NM_001184971_intron_4_0_chr22_43280568_r	0	-
chr22	43284804	43286952	NM_001184971_intron_5_0_chr22_43284805_r	0	-
chr22	43287188	43289462	NM_001184971_intron_6_0_chr22_43287189_r	0	-
chr22	43289619	43308026	NM_001184971_intron_7_0_chr22_43289620_r	0	-
chr22	43308163	43355804	NM_001184971_intron_8_0_chr22_43308164_r	0	-
chr22	43267475	43272142	NM_007229_intron_0_0_chr22_43267476_r	0	-
chr22	43272339	43272893	NM_007229_intron_1_0_chr22_43272340_r	0	-
chr22	43273016	43275053	NM_007229_intron_2_0_chr22_43273017_r	0	-
chr22	43275175	43278189	NM_007229_intron_3_0_chr22_43275176_r	0	-
chr22	43278310	43280391	NM_007229_intron_4_0_chr22_43278311_r	0	-
chr22	43280567	43284648	NM_007229_intron_5_0_chr22_43280568_r	0	-
chr22	43284804	43286952	NM_007229_intron_6_0_chr22_43284805_r	0	-
chr22	43287188	43289462	NM_007229_intron_7_0_chr22_43287189_r	0	-
chr22	43289619	43308026	NM_007229_intron_8_0_chr22_43289620_r	0	-
chr22	43308163	43342902	NM_007229_intron_9_0_chr22_43308164_r	0	-
chr22	43267475	43272142	NM_001349973_intron_0_0_chr22_43267476_r	0	-
chr22	43272339	43275053	NM_001349973_intron_1_0_chr22_43272340_r	0	-
chr22	43275172	43278179	NM_001349973_intron_2_0_chr22_43275173_r	0	-
chr22	43278187	43278188	NM_001349973_intron_3_0_chr22_43278188_r	0	-
chr22	43278310	43280391	NM_001349973_intron_4_0_chr22_43278311_r	0	-
chr22	43280567	43284648	NM_001349973_intron_5_0_chr22_43280568_r	0	-
chr22	43284804	43286952	NM_001349973_intron_6_0_chr22_43284805_r	0	-
chr22	43287188	43289462	NM_001349973_intron_7_0_chr22_43287189_r	0	-
chr22	43289619	43308026	NM_001349973_intron_8_0_chr22_43289620_r	0	-
chr22	43308163	43355768	NM_001349973_intron_9_0_chr22_43308164_r	0	-
chr22	43435911	43442415	NM_012263_intron_0_0_chr22_43435912_r	0	-
chr22	43442579	43447806	NM_012263_intron_1_0_chr22_43442580_r	0	-
chr22	43447893	43455389	NM_012263_intron_2_0_chr22_43447894_r	0	-
chr22	43455533	43459818	NM_012263_intron_3_0_chr22_43455534_r	0	-
chr22	43459927	43460195	NM_012263_intron_4_0_chr22_43459928_r	0	-
chr22	43460330	43464415	NM_012263_intron_5_0_chr22_43460331_r	0	-
chr22	43464596	43465641	NM_012263_intron_6_0_chr22_43464597_r	0	-
chr22	43465850	43471479	NM_012263_intron_7_0_chr22_43465851_r	0	-
chr22	43471596	43475907	NM_012263_intron_8_0_chr22_43471597_r	0	-
chr22	43475992	43485282	NM_012263_intron_9_0_chr22_43475993_r	0	-
chr22	43436270	43437216	NR_125362_intron_0_0_chr22_43436271_f	0	+
chr22	43437307	43448060	NR_125362_intron_1_0_chr22_43437308_f	0	+
chr22	43435911	43442415	NR_027779_intron_0_0_chr22_43435912_r	0	-
chr22	43442579	43447806	NR_027779_intron_1_0_chr22_43442580_r	0	-
chr22	43447893	43455389	NR_027779_intron_2_0_chr22_43447894_r	0	-
chr22	43455533	43459818	NR_027779_intron_3_0_chr22_43455534_r	0	-
chr22	43459927	43460195	NR_027779_intron_4_0_chr22_43459928_r	0	-
chr22	43460330	43464415	NR_027779_intron_5_0_chr22_43460331_r	0	-
chr22	43464596	43465609	NR_027779_intron_6_0_chr22_43464597_r	0	-
chr22	43465850	43466176	NR_027779_intron_7_0_chr22_43465851_r	0	-
chr22	43466248	43471479	NR_027779_intron_8_0_chr22_43466249_r	0	-
chr22	43471596	43475907	NR_027779_intron_9_0_chr22_43471597_r	0	-
chr22	43475992	43485282	NR_027779_intron_10_0_chr22_43475993_r	0	-
chr22	43547610	43555215	NM_000714_intron_0_0_chr22_43547611_f	0	+
chr22	43555426	43557057	NM_000714_intron_1_0_chr22_43555427_f	0	+
chr22	43557196	43558808	NM_000714_intron_2_0_chr22_43557197_f	0	+
chr22	43529492	43537167	NM_014507_intron_0_0_chr22_43529493_r	0	-
chr22	43537255	43538931	NM_014507_intron_1_0_chr22_43537256_r	0	-
chr22	43564165	43564779	NM_015140_intron_0_0_chr22_43564166_r	0	-
chr22	43564918	43565505	NM_015140_intron_1_0_chr22_43564919_r	0	-
chr22	43565574	43567824	NM_015140_intron_2_0_chr22_43565575_r	0	-
chr22	43567906	43568408	NM_015140_intron_3_0_chr22_43567907_r	0	-
chr22	43568560	43569720	NM_015140_intron_4_0_chr22_43568561_r	0	-
chr22	43569832	43570214	NM_015140_intron_5_0_chr22_43569833_r	0	-
chr22	43570409	43570504	NM_015140_intron_6_0_chr22_43570410_r	0	-
chr22	43570621	43572325	NM_015140_intron_7_0_chr22_43570622_r	0	-
chr22	43572402	43575624	NM_015140_intron_8_0_chr22_43572403_r	0	-
chr22	43575758	43575846	NM_015140_intron_9_0_chr22_43575759_r	0	-
chr22	43576006	43576747	NM_015140_intron_10_0_chr22_43576007_r	0	-
chr22	43576946	43578985	NM_015140_intron_11_0_chr22_43576947_r	0	-
chr22	43579155	43582898	NM_015140_intron_12_0_chr22_43579156_r	0	-
chr22	43547610	43557057	NR_046308_intron_0_0_chr22_43547611_f	0	+
chr22	43557196	43558808	NR_046308_intron_1_0_chr22_43557197_f	0	+
chr22	43529492	43533086	NM_173467_intron_0_0_chr22_43529493_r	0	-
chr22	43533304	43537167	NM_173467_intron_1_0_chr22_43533305_r	0	-
chr22	43537255	43538931	NM_173467_intron_2_0_chr22_43537256_r	0	-
chr22	43608703	43609160	NR_134632_intron_0_0_chr22_43608704_f	0	+
chr22	43548133	43555215	NM_001256531_intron_0_0_chr22_43548134_f	0	+
chr22	43555426	43557057	NM_001256531_intron_1_0_chr22_43555427_f	0	+
chr22	43557196	43558808	NM_001256531_intron_2_0_chr22_43557197_f	0	+
chr22	43548226	43555215	NM_001256530_intron_0_0_chr22_43548227_f	0	+
chr22	43555426	43557057	NM_001256530_intron_1_0_chr22_43555427_f	0	+
chr22	43557196	43558808	NM_001256530_intron_2_0_chr22_43557197_f	0	+
chr22	43529492	43537167	NR_046423_intron_0_0_chr22_43529493_r	0	-
chr22	43537255	43538897	NR_046423_intron_1_0_chr22_43537256_r	0	-
chr22	43672017	43677942	NR_134582_intron_0_0_chr22_43672018_f	0	+
chr22	43796460	43798110	NR_146918_intron_0_0_chr22_43796461_f	0	+
chr22	43798237	43800784	NR_146918_intron_1_0_chr22_43798238_f	0	+
chr22	43800888	43805091	NR_146918_intron_2_0_chr22_43800889_f	0	+
chr22	43808164	43820913	NM_001044370_intron_0_0_chr22_43808165_f	0	+
chr22	43821215	43830953	NM_001044370_intron_1_0_chr22_43821216_f	0	+
chr22	43831135	43870615	NM_001044370_intron_2_0_chr22_43831136_f	0	+
chr22	43870841	43894114	NM_001044370_intron_3_0_chr22_43870842_f	0	+
chr22	43894230	43898523	NM_001044370_intron_4_0_chr22_43894231_f	0	+
chr22	43898637	43901377	NM_001044370_intron_5_0_chr22_43898638_f	0	+
chr22	43813020	43820913	NM_001362786_intron_0_0_chr22_43813021_f	0	+
chr22	43821215	43830953	NM_001362786_intron_1_0_chr22_43821216_f	0	+
chr22	43831135	43870615	NM_001362786_intron_2_0_chr22_43831136_f	0	+
chr22	43870841	43894114	NM_001362786_intron_3_0_chr22_43870842_f	0	+
chr22	43894230	43898523	NM_001362786_intron_4_0_chr22_43894231_f	0	+
chr22	43898637	43901377	NM_001362786_intron_5_0_chr22_43898638_f	0	+
chr22	43912256	43914356	NR_046563_intron_0_0_chr22_43912257_f	0	+
chr22	43914477	43930732	NR_046563_intron_1_0_chr22_43914478_f	0	+
chr22	44276765	44277437	NM_001177675_intron_0_0_chr22_44276766_r	0	-
chr22	44277554	44280092	NM_001177675_intron_1_0_chr22_44277555_r	0	-
chr22	44280225	44282182	NM_001177675_intron_2_0_chr22_44280226_r	0	-
chr22	44282368	44283470	NM_001177675_intron_3_0_chr22_44282369_r	0	-
chr22	44283527	44285204	NM_001177675_intron_4_0_chr22_44283528_r	0	-
chr22	44285375	44287567	NM_001177675_intron_5_0_chr22_44285376_r	0	-
chr22	44221993	44224939	NM_014351_intron_0_0_chr22_44221994_r	0	-
chr22	44225078	44229519	NM_014351_intron_1_0_chr22_44225079_r	0	-
chr22	44229614	44234746	NM_014351_intron_2_0_chr22_44229615_r	0	-
chr22	44234873	44235824	NM_014351_intron_3_0_chr22_44234874_r	0	-
chr22	44235905	44237681	NM_014351_intron_4_0_chr22_44235906_r	0	-
chr22	44237812	44258093	NM_014351_intron_5_0_chr22_44237813_r	0	-
chr22	44276765	44277437	NM_138814_intron_0_0_chr22_44276766_r	0	-
chr22	44277554	44280092	NM_138814_intron_1_0_chr22_44277555_r	0	-
chr22	44280225	44282182	NM_138814_intron_2_0_chr22_44280226_r	0	-
chr22	44282368	44283470	NM_138814_intron_3_0_chr22_44282369_r	0	-
chr22	44283527	44285204	NM_138814_intron_4_0_chr22_44283528_r	0	-
chr22	44285418	44285678	NM_138814_intron_5_0_chr22_44285419_r	0	-
chr22	44285744	44286941	NM_138814_intron_6_0_chr22_44285745_r	0	-
chr22	44287174	44287567	NM_138814_intron_7_0_chr22_44287175_r	0	-
chr22	44351478	44359165	NM_015380_intron_0_0_chr22_44351479_f	0	+
chr22	44359276	44360331	NM_015380_intron_1_0_chr22_44359277_f	0	+
chr22	44360433	44364610	NM_015380_intron_2_0_chr22_44360434_f	0	+
chr22	44364698	44368115	NM_015380_intron_3_0_chr22_44364699_f	0	+
chr22	44368222	44368750	NM_015380_intron_4_0_chr22_44368223_f	0	+
chr22	44368881	44369115	NM_015380_intron_5_0_chr22_44368882_f	0	+
chr22	44369203	44371934	NM_015380_intron_6_0_chr22_44369204_f	0	+
chr22	44372063	44372629	NM_015380_intron_7_0_chr22_44372064_f	0	+
chr22	44372701	44373751	NM_015380_intron_8_0_chr22_44372702_f	0	+
chr22	44373838	44377270	NM_015380_intron_9_0_chr22_44373839_f	0	+
chr22	44377341	44379812	NM_015380_intron_10_0_chr22_44377342_f	0	+
chr22	44379880	44384990	NM_015380_intron_11_0_chr22_44379881_f	0	+
chr22	44385137	44386144	NM_015380_intron_12_0_chr22_44385138_f	0	+
chr22	44386286	44392217	NM_015380_intron_13_0_chr22_44386287_f	0	+
chr22	44319978	44322814	NM_025225_intron_0_0_chr22_44319979_f	0	+
chr22	44323047	44324703	NM_025225_intron_1_0_chr22_44323048_f	0	+
chr22	44324769	44328757	NM_025225_intron_2_0_chr22_44324770_f	0	+
chr22	44328967	44330485	NM_025225_intron_3_0_chr22_44328968_f	0	+
chr22	44330546	44332930	NM_025225_intron_4_0_chr22_44330547_f	0	+
chr22	44333152	44335872	NM_025225_intron_5_0_chr22_44333153_f	0	+
chr22	44336005	44340570	NM_025225_intron_6_0_chr22_44336006_f	0	+
chr22	44340675	44342033	NM_025225_intron_7_0_chr22_44340676_f	0	+
chr22	44577065	44577621	NM_022141_intron_0_0_chr22_44577066_f	0	+
chr22	44577797	44579197	NM_022141_intron_1_0_chr22_44577798_f	0	+
chr22	44579288	44581687	NM_022141_intron_2_0_chr22_44579289_f	0	+
chr22	44581752	44583655	NM_022141_intron_3_0_chr22_44581753_f	0	+
chr22	44583758	44584993	NM_022141_intron_4_0_chr22_44583759_f	0	+
chr22	44585134	44586430	NM_022141_intron_5_0_chr22_44585135_f	0	+
chr22	44586546	44587928	NM_022141_intron_6_0_chr22_44586547_f	0	+
chr22	44587984	44589680	NM_022141_intron_7_0_chr22_44587985_f	0	+
chr22	44589703	44592034	NM_022141_intron_8_0_chr22_44589704_f	0	+
chr22	44592093	44592226	NM_022141_intron_9_0_chr22_44592094_f	0	+
chr22	44592295	44594500	NM_022141_intron_10_0_chr22_44592296_f	0	+
chr22	44594602	44601636	NM_022141_intron_11_0_chr22_44594603_f	0	+
chr22	44601709	44602196	NM_022141_intron_12_0_chr22_44601710_f	0	+
chr22	44569071	44577621	NM_001137605_intron_0_0_chr22_44569072_f	0	+
chr22	44577797	44579197	NM_001137605_intron_1_0_chr22_44577798_f	0	+
chr22	44579288	44581687	NM_001137605_intron_2_0_chr22_44579289_f	0	+
chr22	44581752	44583655	NM_001137605_intron_3_0_chr22_44581753_f	0	+
chr22	44583758	44584993	NM_001137605_intron_4_0_chr22_44583759_f	0	+
chr22	44585134	44586430	NM_001137605_intron_5_0_chr22_44585135_f	0	+
chr22	44586546	44587928	NM_001137605_intron_6_0_chr22_44586547_f	0	+
chr22	44587984	44589680	NM_001137605_intron_7_0_chr22_44587985_f	0	+
chr22	44589703	44592034	NM_001137605_intron_8_0_chr22_44589704_f	0	+
chr22	44592093	44592226	NM_001137605_intron_9_0_chr22_44592094_f	0	+
chr22	44592295	44594500	NM_001137605_intron_10_0_chr22_44592296_f	0	+
chr22	44594602	44601636	NM_001137605_intron_11_0_chr22_44594603_f	0	+
chr22	44601709	44602196	NM_001137605_intron_12_0_chr22_44601710_f	0	+
chr22	44893691	44893923	NM_032287_intron_0_0_chr22_44893692_r	0	-
chr22	44839281	44839521	NR_109966_intron_0_0_chr22_44839282_f	0	+
chr22	44839671	44840263	NR_109966_intron_1_0_chr22_44839672_f	0	+
chr22	44965321	44966379	NR_028410_intron_0_0_chr22_44965322_f	0	+
chr22	44966504	44967255	NR_028410_intron_1_0_chr22_44966505_f	0	+
chr22	44967372	44967918	NR_028410_intron_2_0_chr22_44967373_f	0	+
chr22	45002525	45002810	NR_044991_intron_0_0_chr22_45002526_r	0	-
chr22	45002928	45018166	NR_044991_intron_1_0_chr22_45002929_r	0	-
chr22	45018336	45018486	NR_044991_intron_2_0_chr22_45018337_r	0	-
chr22	45018603	45021196	NR_044991_intron_3_0_chr22_45018604_r	0	-
chr22	44965321	44966379	NR_028411_intron_0_0_chr22_44965322_f	0	+
chr22	44966468	44967255	NR_028411_intron_1_0_chr22_44966469_f	0	+
chr22	44967372	44967918	NR_028411_intron_2_0_chr22_44967373_f	0	+
chr22	44965321	44965476	NR_028409_intron_0_0_chr22_44965322_f	0	+
chr22	44965543	44966379	NR_028409_intron_1_0_chr22_44965544_f	0	+
chr22	44966468	44967255	NR_028409_intron_2_0_chr22_44966469_f	0	+
chr22	44967372	44967918	NR_028409_intron_3_0_chr22_44967373_f	0	+
chr22	45098488	45110470	NM_181333_intron_0_0_chr22_45098489_f	0	+
chr22	45110551	45121123	NM_181333_intron_1_0_chr22_45110552_f	0	+
chr22	45121172	45122456	NM_181333_intron_2_0_chr22_45121173_f	0	+
chr22	45122514	45127609	NM_181333_intron_3_0_chr22_45122515_f	0	+
chr22	45127701	45128130	NM_181333_intron_4_0_chr22_45127702_f	0	+
chr22	45128271	45130906	NM_181333_intron_5_0_chr22_45128272_f	0	+
chr22	45131042	45132651	NM_181333_intron_6_0_chr22_45131043_f	0	+
chr22	45397167	45397747	NR_147506_intron_0_0_chr22_45397168_r	0	-
chr22	45397903	45398745	NR_147506_intron_1_0_chr22_45397904_r	0	-
chr22	45560177	45564048	NM_007172_intron_0_0_chr22_45560178_f	0	+
chr22	45564127	45567480	NM_007172_intron_1_0_chr22_45564128_f	0	+
chr22	45567564	45571774	NM_007172_intron_2_0_chr22_45567565_f	0	+
chr22	45571961	45574118	NM_007172_intron_3_0_chr22_45571962_f	0	+
chr22	45574781	45577166	NM_007172_intron_4_0_chr22_45574782_f	0	+
chr22	45577248	45579282	NM_007172_intron_5_0_chr22_45577249_f	0	+
chr22	45579401	45580333	NM_007172_intron_6_0_chr22_45579402_f	0	+
chr22	45593097	45593670	NM_015264_intron_0_0_chr22_45593098_r	0	-
chr22	45593829	45595753	NM_015264_intron_1_0_chr22_45593830_r	0	-
chr22	45595916	45598870	NM_015264_intron_2_0_chr22_45595917_r	0	-
chr22	45599065	45599725	NM_015264_intron_3_0_chr22_45599066_r	0	-
chr22	45599866	45601097	NM_015264_intron_4_0_chr22_45599867_r	0	-
chr22	45601199	45601510	NM_015264_intron_5_0_chr22_45601200_r	0	-
chr22	45601588	45601673	NM_015264_intron_6_0_chr22_45601589_r	0	-
chr22	45601793	45607836	NM_015264_intron_7_0_chr22_45601794_r	0	-
chr22	45607988	45608145	NM_015264_intron_8_0_chr22_45607989_r	0	-
chr22	45560639	45564048	NM_153645_intron_0_0_chr22_45560640_f	0	+
chr22	45564127	45566868	NM_153645_intron_1_0_chr22_45564128_f	0	+
chr22	45567058	45567480	NM_153645_intron_2_0_chr22_45567059_f	0	+
chr22	45567564	45571774	NM_153645_intron_3_0_chr22_45567565_f	0	+
chr22	45571961	45574118	NM_153645_intron_4_0_chr22_45571962_f	0	+
chr22	45574781	45577166	NM_153645_intron_5_0_chr22_45574782_f	0	+
chr22	45577248	45579282	NM_153645_intron_6_0_chr22_45577249_f	0	+
chr22	45579401	45580333	NM_153645_intron_7_0_chr22_45579402_f	0	+
chr22	45530678	45534704	NR_038957_intron_0_0_chr22_45530679_r	0	-
chr22	45534797	45548285	NR_038957_intron_1_0_chr22_45534798_r	0	-
chr22	45530678	45534704	NR_038956_intron_0_0_chr22_45530679_r	0	-
chr22	45534797	45559457	NR_038956_intron_1_0_chr22_45534798_r	0	-
chr22	45572263	45585797	NR_146602_intron_0_0_chr22_45572264_r	0	-
chr22	45586081	45586382	NR_146602_intron_1_0_chr22_45586082_r	0	-
chr22	45586426	45586904	NR_146602_intron_2_0_chr22_45586427_r	0	-
chr22	45706064	45718251	NM_017911_intron_0_0_chr22_45706065_f	0	+
chr22	45718307	45719055	NM_017911_intron_1_0_chr22_45718308_f	0	+
chr22	45719308	45723722	NM_017911_intron_2_0_chr22_45719309_f	0	+
chr22	45723944	45726483	NM_017911_intron_3_0_chr22_45723945_f	0	+
chr22	45726612	45728305	NM_017911_intron_4_0_chr22_45726613_f	0	+
chr22	45728591	45731230	NM_017911_intron_5_0_chr22_45728592_f	0	+
chr22	45731263	45732208	NM_017911_intron_6_0_chr22_45731264_f	0	+
chr22	45732292	45736266	NM_017911_intron_7_0_chr22_45732293_f	0	+
chr22	45680946	45681821	NM_006953_intron_0_0_chr22_45680947_f	0	+
chr22	45681977	45683052	NM_006953_intron_1_0_chr22_45681978_f	0	+
chr22	45683332	45684941	NM_006953_intron_2_0_chr22_45683333_f	0	+
chr22	45685024	45689061	NM_006953_intron_3_0_chr22_45685025_f	0	+
chr22	45689194	45691440	NM_006953_intron_4_0_chr22_45689195_f	0	+
chr22	45705531	45705908	NR_146323_intron_0_0_chr22_45705532_f	0	+
chr22	45706064	45717482	NR_146323_intron_1_0_chr22_45706065_f	0	+
chr22	45717674	45717922	NR_146323_intron_2_0_chr22_45717675_f	0	+
chr22	45718096	45718251	NR_146323_intron_3_0_chr22_45718097_f	0	+
chr22	45718307	45719055	NR_146323_intron_4_0_chr22_45718308_f	0	+
chr22	45719308	45723722	NR_146323_intron_5_0_chr22_45719309_f	0	+
chr22	45723944	45726483	NR_146323_intron_6_0_chr22_45723945_f	0	+
chr22	45726637	45728305	NR_146323_intron_7_0_chr22_45726638_f	0	+
chr22	45728591	45731230	NR_146323_intron_8_0_chr22_45728592_f	0	+
chr22	45731263	45732208	NR_146323_intron_9_0_chr22_45731264_f	0	+
chr22	45732292	45736266	NR_146323_intron_10_0_chr22_45732293_f	0	+
chr22	45706064	45717482	NM_001349916_intron_0_0_chr22_45706065_f	0	+
chr22	45717674	45717922	NM_001349916_intron_1_0_chr22_45717675_f	0	+
chr22	45718096	45718251	NM_001349916_intron_2_0_chr22_45718097_f	0	+
chr22	45718307	45719055	NM_001349916_intron_3_0_chr22_45718308_f	0	+
chr22	45719308	45723722	NM_001349916_intron_4_0_chr22_45719309_f	0	+
chr22	45723944	45726483	NM_001349916_intron_5_0_chr22_45723945_f	0	+
chr22	45726612	45728305	NM_001349916_intron_6_0_chr22_45726613_f	0	+
chr22	45728591	45731230	NM_001349916_intron_7_0_chr22_45728592_f	0	+
chr22	45731263	45732208	NM_001349916_intron_8_0_chr22_45731264_f	0	+
chr22	45732292	45736266	NM_001349916_intron_9_0_chr22_45732293_f	0	+
chr22	45680946	45681821	NM_001167574_intron_0_0_chr22_45680947_f	0	+
chr22	45681977	45689061	NM_001167574_intron_1_0_chr22_45681978_f	0	+
chr22	45689194	45691440	NM_001167574_intron_2_0_chr22_45689195_f	0	+
chr22	45705531	45705908	NM_001104595_intron_0_0_chr22_45705532_f	0	+
chr22	45706064	45718251	NM_001104595_intron_1_0_chr22_45706065_f	0	+
chr22	45718307	45719055	NM_001104595_intron_2_0_chr22_45718308_f	0	+
chr22	45719308	45723722	NM_001104595_intron_3_0_chr22_45719309_f	0	+
chr22	45723944	45726483	NM_001104595_intron_4_0_chr22_45723945_f	0	+
chr22	45726612	45728305	NM_001104595_intron_5_0_chr22_45726613_f	0	+
chr22	45728591	45731230	NM_001104595_intron_6_0_chr22_45728592_f	0	+
chr22	45731263	45732208	NM_001104595_intron_7_0_chr22_45731264_f	0	+
chr22	45732292	45736266	NM_001104595_intron_8_0_chr22_45732293_f	0	+
chr22	45706064	45718251	NM_001349914_intron_0_0_chr22_45706065_f	0	+
chr22	45718307	45719052	NM_001349914_intron_1_0_chr22_45718308_f	0	+
chr22	45719308	45723722	NM_001349914_intron_2_0_chr22_45719309_f	0	+
chr22	45723944	45726483	NM_001349914_intron_3_0_chr22_45723945_f	0	+
chr22	45726612	45728305	NM_001349914_intron_4_0_chr22_45726613_f	0	+
chr22	45728591	45731230	NM_001349914_intron_5_0_chr22_45728592_f	0	+
chr22	45731263	45732208	NM_001349914_intron_6_0_chr22_45731264_f	0	+
chr22	45732292	45736266	NM_001349914_intron_7_0_chr22_45732293_f	0	+
chr22	45706064	45718251	NM_001349915_intron_0_0_chr22_45706065_f	0	+
chr22	45718307	45719055	NM_001349915_intron_1_0_chr22_45718308_f	0	+
chr22	45719308	45726483	NM_001349915_intron_2_0_chr22_45719309_f	0	+
chr22	45726612	45728305	NM_001349915_intron_3_0_chr22_45726613_f	0	+
chr22	45728591	45731230	NM_001349915_intron_4_0_chr22_45728592_f	0	+
chr22	45731263	45732208	NM_001349915_intron_5_0_chr22_45731264_f	0	+
chr22	45732292	45736266	NM_001349915_intron_6_0_chr22_45732293_f	0	+
chr22	45714521	45718251	NM_001349913_intron_0_0_chr22_45714522_f	0	+
chr22	45718307	45719055	NM_001349913_intron_1_0_chr22_45718308_f	0	+
chr22	45719308	45723722	NM_001349913_intron_2_0_chr22_45719309_f	0	+
chr22	45723944	45726483	NM_001349913_intron_3_0_chr22_45723945_f	0	+
chr22	45726612	45728305	NM_001349913_intron_4_0_chr22_45726613_f	0	+
chr22	45728591	45731230	NM_001349913_intron_5_0_chr22_45728592_f	0	+
chr22	45731263	45732208	NM_001349913_intron_6_0_chr22_45731264_f	0	+
chr22	45732292	45736266	NM_001349913_intron_7_0_chr22_45732293_f	0	+
chr22	45809896	45810202	NM_015653_intron_0_0_chr22_45809897_f	0	+
chr22	45810283	45813481	NM_015653_intron_2_0_chr22_45810284_f	0	+
chr22	45813826	45818169	NM_015653_intron_3_0_chr22_45813827_f	0	+
chr22	45818288	45821827	NM_015653_intron_4_0_chr22_45818289_f	0	+
chr22	45822055	45826779	NM_015653_intron_5_0_chr22_45822056_f	0	+
chr22	45826946	45828163	NM_015653_intron_6_0_chr22_45826947_f	0	+
chr22	45898944	45914561	NM_006485_intron_0_0_chr22_45898945_f	0	+
chr22	45914667	45921422	NM_006485_intron_1_0_chr22_45914668_f	0	+
chr22	45921558	45923726	NM_006485_intron_2_0_chr22_45921559_f	0	+
chr22	45923889	45927144	NM_006485_intron_3_0_chr22_45923890_f	0	+
chr22	45927204	45928942	NM_006485_intron_4_0_chr22_45927205_f	0	+
chr22	45929044	45929640	NM_006485_intron_5_0_chr22_45929045_f	0	+
chr22	45929778	45931079	NM_006485_intron_6_0_chr22_45929779_f	0	+
chr22	45931217	45937108	NM_006485_intron_7_0_chr22_45931218_f	0	+
chr22	45937252	45938034	NM_006485_intron_8_0_chr22_45937253_f	0	+
chr22	45938163	45939280	NM_006485_intron_9_0_chr22_45938164_f	0	+
chr22	45939406	45942964	NM_006485_intron_10_0_chr22_45939407_f	0	+
chr22	45943084	45944492	NM_006485_intron_11_0_chr22_45943085_f	0	+
chr22	45944624	45946371	NM_006485_intron_12_0_chr22_45944625_f	0	+
chr22	45946495	45960763	NM_006485_intron_13_0_chr22_45946496_f	0	+
chr22	46000638	46001280	NR_131244_intron_0_0_chr22_46000639_r	0	-
chr22	45898944	45914561	NM_001996_intron_0_0_chr22_45898945_f	0	+
chr22	45914667	45921422	NM_001996_intron_1_0_chr22_45914668_f	0	+
chr22	45921558	45923726	NM_001996_intron_2_0_chr22_45921559_f	0	+
chr22	45923889	45927144	NM_001996_intron_3_0_chr22_45923890_f	0	+
chr22	45927204	45928942	NM_001996_intron_4_0_chr22_45927205_f	0	+
chr22	45929044	45929640	NM_001996_intron_5_0_chr22_45929045_f	0	+
chr22	45929778	45931079	NM_001996_intron_6_0_chr22_45929779_f	0	+
chr22	45931217	45937108	NM_001996_intron_7_0_chr22_45931218_f	0	+
chr22	45937252	45938034	NM_001996_intron_8_0_chr22_45937253_f	0	+
chr22	45938163	45939280	NM_001996_intron_9_0_chr22_45938164_f	0	+
chr22	45939406	45942964	NM_001996_intron_10_0_chr22_45939407_f	0	+
chr22	45943084	45944492	NM_001996_intron_11_0_chr22_45943085_f	0	+
chr22	45944624	45946371	NM_001996_intron_12_0_chr22_45944625_f	0	+
chr22	45946495	45958791	NM_001996_intron_13_0_chr22_45946496_f	0	+
chr22	45898944	45914561	NM_006487_intron_0_0_chr22_45898945_f	0	+
chr22	45914667	45921422	NM_006487_intron_1_0_chr22_45914668_f	0	+
chr22	45921558	45923726	NM_006487_intron_2_0_chr22_45921559_f	0	+
chr22	45923889	45927144	NM_006487_intron_3_0_chr22_45923890_f	0	+
chr22	45927204	45928942	NM_006487_intron_4_0_chr22_45927205_f	0	+
chr22	45929044	45929640	NM_006487_intron_5_0_chr22_45929045_f	0	+
chr22	45929778	45931079	NM_006487_intron_6_0_chr22_45929779_f	0	+
chr22	45931217	45937108	NM_006487_intron_7_0_chr22_45931218_f	0	+
chr22	45937252	45938034	NM_006487_intron_8_0_chr22_45937253_f	0	+
chr22	45938163	45939280	NM_006487_intron_9_0_chr22_45938164_f	0	+
chr22	45939406	45942964	NM_006487_intron_10_0_chr22_45939407_f	0	+
chr22	45943084	45944492	NM_006487_intron_11_0_chr22_45943085_f	0	+
chr22	45944624	45946371	NM_006487_intron_12_0_chr22_45944625_f	0	+
chr22	45946495	45953950	NM_006487_intron_13_0_chr22_45946496_f	0	+
chr22	45898944	45914561	NM_006486_intron_0_0_chr22_45898945_f	0	+
chr22	45914667	45921422	NM_006486_intron_1_0_chr22_45914668_f	0	+
chr22	45921558	45923726	NM_006486_intron_2_0_chr22_45921559_f	0	+
chr22	45923889	45927144	NM_006486_intron_3_0_chr22_45923890_f	0	+
chr22	45927204	45928942	NM_006486_intron_4_0_chr22_45927205_f	0	+
chr22	45929044	45929640	NM_006486_intron_5_0_chr22_45929045_f	0	+
chr22	45929778	45931079	NM_006486_intron_6_0_chr22_45929779_f	0	+
chr22	45931217	45937108	NM_006486_intron_7_0_chr22_45931218_f	0	+
chr22	45937252	45938034	NM_006486_intron_8_0_chr22_45937253_f	0	+
chr22	45938163	45939280	NM_006486_intron_9_0_chr22_45938164_f	0	+
chr22	45939406	45942964	NM_006486_intron_10_0_chr22_45939407_f	0	+
chr22	45943084	45944492	NM_006486_intron_11_0_chr22_45943085_f	0	+
chr22	45944624	45946371	NM_006486_intron_12_0_chr22_45944625_f	0	+
chr22	45946495	45970390	NM_006486_intron_13_0_chr22_45946496_f	0	+
chr22	45970533	45972856	NM_006486_intron_14_0_chr22_45970534_f	0	+
chr22	45972988	45996186	NM_006486_intron_15_0_chr22_45972989_f	0	+
chr22	46319215	46326977	NM_058238_intron_0_0_chr22_46319216_r	0	-
chr22	46327249	46345799	NM_058238_intron_1_0_chr22_46327250_r	0	-
chr22	46346026	46372563	NM_058238_intron_2_0_chr22_46346027_r	0	-
chr22	46482040	46493805	NR_110479_intron_0_0_chr22_46482041_f	0	+
chr22	46493890	46494373	NR_110479_intron_1_0_chr22_46493891_f	0	+
chr22	46494438	46505146	NR_110479_intron_2_0_chr22_46494439_f	0	+
chr22	46505233	46505643	NR_110479_intron_3_0_chr22_46505234_f	0	+
chr22	46436932	46438453	NR_027036_intron_0_0_chr22_46436933_r	0	-
chr22	46438520	46439442	NR_027036_intron_1_0_chr22_46438521_r	0	-
chr22	46439579	46440488	NR_027036_intron_2_0_chr22_46439580_r	0	-
chr22	46449800	46452726	NR_027034_intron_0_0_chr22_46449801_f	0	+
chr22	46452825	46452941	NR_027034_intron_1_0_chr22_46452826_f	0	+
chr22	46463751	46466518	NR_148973_intron_0_0_chr22_46463752_r	0	-
chr22	46482040	46493805	NR_027033_intron_0_0_chr22_46482041_f	0	+
chr22	46493890	46494373	NR_027033_intron_1_0_chr22_46493891_f	0	+
chr22	46494438	46499071	NR_027033_intron_2_0_chr22_46494439_f	0	+
chr22	46499129	46505146	NR_027033_intron_3_0_chr22_46499130_f	0	+
chr22	46505233	46505550	NR_027033_intron_4_0_chr22_46505234_f	0	+
chr22	46546555	46547790	NM_005036_intron_0_0_chr22_46546556_f	0	+
chr22	46547873	46572649	NM_005036_intron_1_0_chr22_46547874_f	0	+
chr22	46572733	46594238	NM_005036_intron_2_0_chr22_46572734_f	0	+
chr22	46594488	46611069	NM_005036_intron_3_0_chr22_46594489_f	0	+
chr22	46611230	46614159	NM_005036_intron_4_0_chr22_46611231_f	0	+
chr22	46614298	46615708	NM_005036_intron_5_0_chr22_46614299_f	0	+
chr22	46615911	46627688	NM_005036_intron_6_0_chr22_46615912_f	0	+
chr22	46628136	46631029	NM_005036_intron_7_0_chr22_46628137_f	0	+
chr22	46546555	46547790	NM_001001928_intron_0_0_chr22_46546556_f	0	+
chr22	46547873	46594238	NM_001001928_intron_1_0_chr22_46547874_f	0	+
chr22	46594488	46611069	NM_001001928_intron_2_0_chr22_46594489_f	0	+
chr22	46611230	46614159	NM_001001928_intron_3_0_chr22_46611231_f	0	+
chr22	46614298	46615708	NM_001001928_intron_4_0_chr22_46614299_f	0	+
chr22	46615911	46627688	NM_001001928_intron_5_0_chr22_46615912_f	0	+
chr22	46628136	46631029	NM_001001928_intron_6_0_chr22_46628137_f	0	+
chr22	46641135	46643006	NM_207327_intron_0_0_chr22_46641136_r	0	-
chr22	46643118	46644068	NM_207327_intron_1_0_chr22_46643119_r	0	-
chr22	46644181	46646152	NM_207327_intron_2_0_chr22_46644182_r	0	-
chr22	46547080	46547790	NM_001362873_intron_0_0_chr22_46547081_f	0	+
chr22	46547873	46572649	NM_001362873_intron_1_0_chr22_46547874_f	0	+
chr22	46572733	46594238	NM_001362873_intron_2_0_chr22_46572734_f	0	+
chr22	46594488	46611069	NM_001362873_intron_3_0_chr22_46594489_f	0	+
chr22	46611230	46614159	NM_001362873_intron_4_0_chr22_46611231_f	0	+
chr22	46614298	46615708	NM_001362873_intron_5_0_chr22_46614299_f	0	+
chr22	46615911	46627688	NM_001362873_intron_6_0_chr22_46615912_f	0	+
chr22	46628136	46631029	NM_001362873_intron_7_0_chr22_46628137_f	0	+
chr22	46546555	46547790	NM_001362872_intron_0_0_chr22_46546556_f	0	+
chr22	46547873	46572649	NM_001362872_intron_1_0_chr22_46547874_f	0	+
chr22	46572733	46594241	NM_001362872_intron_2_0_chr22_46572734_f	0	+
chr22	46594488	46611069	NM_001362872_intron_3_0_chr22_46594489_f	0	+
chr22	46611230	46614159	NM_001362872_intron_4_0_chr22_46611231_f	0	+
chr22	46614298	46615708	NM_001362872_intron_5_0_chr22_46614299_f	0	+
chr22	46615911	46627688	NM_001362872_intron_6_0_chr22_46615912_f	0	+
chr22	46628136	46631029	NM_001362872_intron_7_0_chr22_46628137_f	0	+
chr22	46692828	46693276	NM_016426_intron_0_0_chr22_46692829_f	0	+
chr22	46693376	46704046	NM_016426_intron_1_0_chr22_46693377_f	0	+
chr22	46704104	46704215	NM_016426_intron_2_0_chr22_46704105_f	0	+
chr22	46704840	46708037	NM_016426_intron_3_0_chr22_46704841_f	0	+
chr22	46708202	46709786	NM_016426_intron_4_0_chr22_46708203_f	0	+
chr22	46709910	46711928	NM_016426_intron_5_0_chr22_46709911_f	0	+
chr22	46712309	46719086	NM_016426_intron_6_0_chr22_46712310_f	0	+
chr22	46719159	46722332	NM_016426_intron_7_0_chr22_46719160_f	0	+
chr22	46722551	46724584	NM_016426_intron_8_0_chr22_46722552_f	0	+
chr22	46724786	46725254	NM_016426_intron_9_0_chr22_46724787_f	0	+
chr22	46725464	46725943	NM_016426_intron_10_0_chr22_46725465_f	0	+
chr22	46731743	46733675	NM_018006_intron_0_0_chr22_46731744_f	0	+
chr22	46733841	46739158	NM_018006_intron_1_0_chr22_46733842_f	0	+
chr22	46739265	46742318	NM_018006_intron_2_0_chr22_46739266_f	0	+
chr22	46742441	46746187	NM_018006_intron_3_0_chr22_46742442_f	0	+
chr22	46746360	46748017	NM_018006_intron_4_0_chr22_46746361_f	0	+
chr22	46748071	46748160	NM_018006_intron_5_0_chr22_46748072_f	0	+
chr22	46748227	46749663	NM_018006_intron_6_0_chr22_46748228_f	0	+
chr22	46749764	46751340	NM_018006_intron_7_0_chr22_46749765_f	0	+
chr22	46751485	46751886	NM_018006_intron_8_0_chr22_46751486_f	0	+
chr22	46751969	46752738	NM_018006_intron_9_0_chr22_46751970_f	0	+
chr22	46663969	46664410	NM_017931_intron_0_0_chr22_46663970_f	0	+
chr22	46664488	46668231	NM_017931_intron_1_0_chr22_46664489_f	0	+
chr22	46668313	46669794	NM_017931_intron_2_0_chr22_46668314_f	0	+
chr22	46669966	46671144	NM_017931_intron_3_0_chr22_46669967_f	0	+
chr22	46671318	46674482	NM_017931_intron_4_0_chr22_46671319_f	0	+
chr22	46674558	46677495	NM_017931_intron_5_0_chr22_46674559_f	0	+
chr22	46677615	46679869	NM_017931_intron_6_0_chr22_46677616_f	0	+
chr22	46679929	46681137	NM_017931_intron_7_0_chr22_46679930_f	0	+
chr22	46681176	46682969	NM_017931_intron_8_0_chr22_46681177_f	0	+
chr22	46683051	46684319	NM_017931_intron_9_0_chr22_46683052_f	0	+
chr22	46684485	46685298	NM_017931_intron_10_0_chr22_46684486_f	0	+
chr22	46685458	46685722	NM_017931_intron_11_0_chr22_46685459_f	0	+
chr22	46685796	46688687	NM_017931_intron_12_0_chr22_46685797_f	0	+
chr22	46731743	46733675	NR_104241_intron_0_0_chr22_46731744_f	0	+
chr22	46733841	46742318	NR_104241_intron_1_0_chr22_46733842_f	0	+
chr22	46742441	46746242	NR_104241_intron_2_0_chr22_46742442_f	0	+
chr22	46746360	46748017	NR_104241_intron_3_0_chr22_46746361_f	0	+
chr22	46748071	46748160	NR_104241_intron_4_0_chr22_46748072_f	0	+
chr22	46748227	46749663	NR_104241_intron_5_0_chr22_46748228_f	0	+
chr22	46749764	46751340	NR_104241_intron_6_0_chr22_46749765_f	0	+
chr22	46751485	46751886	NR_104241_intron_7_0_chr22_46751486_f	0	+
chr22	46751969	46752738	NR_104241_intron_8_0_chr22_46751970_f	0	+
chr22	46731743	46733675	NR_104240_intron_0_0_chr22_46731744_f	0	+
chr22	46733841	46739158	NR_104240_intron_1_0_chr22_46733842_f	0	+
chr22	46739265	46742318	NR_104240_intron_2_0_chr22_46739266_f	0	+
chr22	46742441	46746242	NR_104240_intron_3_0_chr22_46742442_f	0	+
chr22	46746360	46748017	NR_104240_intron_4_0_chr22_46746361_f	0	+
chr22	46748071	46748160	NR_104240_intron_5_0_chr22_46748072_f	0	+
chr22	46748227	46749663	NR_104240_intron_6_0_chr22_46748228_f	0	+
chr22	46749764	46751340	NR_104240_intron_7_0_chr22_46749765_f	0	+
chr22	46751485	46751886	NR_104240_intron_8_0_chr22_46751486_f	0	+
chr22	46751969	46752738	NR_104240_intron_9_0_chr22_46751970_f	0	+
chr22	46731743	46733675	NM_001282785_intron_0_0_chr22_46731744_f	0	+
chr22	46733841	46739158	NM_001282785_intron_1_0_chr22_46733842_f	0	+
chr22	46739265	46742318	NM_001282785_intron_2_0_chr22_46739266_f	0	+
chr22	46742441	46746187	NM_001282785_intron_3_0_chr22_46742442_f	0	+
chr22	46746360	46748017	NM_001282785_intron_4_0_chr22_46746361_f	0	+
chr22	46748071	46748160	NM_001282785_intron_5_0_chr22_46748072_f	0	+
chr22	46748227	46749663	NM_001282785_intron_6_0_chr22_46748228_f	0	+
chr22	46749764	46751340	NM_001282785_intron_7_0_chr22_46749765_f	0	+
chr22	46751485	46752738	NM_001282785_intron_8_0_chr22_46751486_f	0	+
chr22	46731743	46733675	NM_001282784_intron_0_0_chr22_46731744_f	0	+
chr22	46733841	46742318	NM_001282784_intron_1_0_chr22_46733842_f	0	+
chr22	46742441	46746246	NM_001282784_intron_2_0_chr22_46742442_f	0	+
chr22	46746360	46748017	NM_001282784_intron_3_0_chr22_46746361_f	0	+
chr22	46748071	46748160	NM_001282784_intron_4_0_chr22_46748072_f	0	+
chr22	46748227	46749663	NM_001282784_intron_5_0_chr22_46748228_f	0	+
chr22	46749764	46751340	NM_001282784_intron_6_0_chr22_46749765_f	0	+
chr22	46751485	46752738	NM_001282784_intron_7_0_chr22_46751486_f	0	+
chr22	46731743	46733675	NM_001282783_intron_0_0_chr22_46731744_f	0	+
chr22	46733841	46742318	NM_001282783_intron_1_0_chr22_46733842_f	0	+
chr22	46742441	46746246	NM_001282783_intron_2_0_chr22_46742442_f	0	+
chr22	46746360	46748017	NM_001282783_intron_3_0_chr22_46746361_f	0	+
chr22	46748071	46748160	NM_001282783_intron_4_0_chr22_46748072_f	0	+
chr22	46748227	46749663	NM_001282783_intron_5_0_chr22_46748228_f	0	+
chr22	46749764	46751340	NM_001282783_intron_6_0_chr22_46749765_f	0	+
chr22	46751485	46751886	NM_001282783_intron_7_0_chr22_46751486_f	0	+
chr22	46751969	46752738	NM_001282783_intron_8_0_chr22_46751970_f	0	+
chr22	46731743	46733675	NM_001282782_intron_0_0_chr22_46731744_f	0	+
chr22	46733841	46742318	NM_001282782_intron_1_0_chr22_46733842_f	0	+
chr22	46742441	46746187	NM_001282782_intron_2_0_chr22_46742442_f	0	+
chr22	46746360	46748017	NM_001282782_intron_3_0_chr22_46746361_f	0	+
chr22	46748071	46748160	NM_001282782_intron_4_0_chr22_46748072_f	0	+
chr22	46748227	46749663	NM_001282782_intron_5_0_chr22_46748228_f	0	+
chr22	46749764	46751340	NM_001282782_intron_6_0_chr22_46749765_f	0	+
chr22	46751485	46751886	NM_001282782_intron_7_0_chr22_46751486_f	0	+
chr22	46751969	46752738	NM_001282782_intron_8_0_chr22_46751970_f	0	+
chr22	47083103	47085888	NM_022766_intron_0_0_chr22_47083104_r	0	-
chr22	47086097	47087468	NM_022766_intron_1_0_chr22_47086098_r	0	-
chr22	47087674	47089323	NM_022766_intron_2_0_chr22_47087675_r	0	-
chr22	47089400	47091106	NM_022766_intron_3_0_chr22_47089401_r	0	-
chr22	47091212	47095209	NM_022766_intron_4_0_chr22_47091213_r	0	-
chr22	47095362	47097532	NM_022766_intron_5_0_chr22_47095363_r	0	-
chr22	47097607	47103739	NM_022766_intron_6_0_chr22_47097608_r	0	-
chr22	47103885	47106982	NM_022766_intron_7_0_chr22_47103886_r	0	-
chr22	47107046	47108064	NM_022766_intron_8_0_chr22_47107047_r	0	-
chr22	47108190	47115982	NM_022766_intron_9_0_chr22_47108191_r	0	-
chr22	47116105	47116798	NM_022766_intron_10_0_chr22_47116106_r	0	-
chr22	47116912	47133903	NM_022766_intron_11_0_chr22_47116913_r	0	-
chr22	47741474	47759341	NR_144462_intron_0_0_chr22_47741475_f	0	+
chr22	47759459	47762517	NR_144462_intron_1_0_chr22_47759460_f	0	+
chr22	47762565	47765249	NR_144462_intron_2_0_chr22_47762566_f	0	+
chr22	47857578	47859066	NR_109967_intron_0_0_chr22_47857579_r	0	-
chr22	47859137	47882478	NR_109967_intron_1_0_chr22_47859138_r	0	-
chr22	48016850	48018204	NR_033377_intron_0_0_chr22_48016851_r	0	-
chr22	48018701	48020216	NR_033377_intron_1_0_chr22_48018702_r	0	-
chr22	48021382	48022910	NR_033377_intron_2_0_chr22_48021383_r	0	-
chr22	48022991	48023186	NR_033377_intron_3_0_chr22_48022992_r	0	-
chr22	48023326	48025076	NR_033377_intron_4_0_chr22_48023327_r	0	-
chr22	48935260	48940483	NR_038917_intron_0_0_chr22_48935261_r	0	-
chr22	48940737	48942324	NR_038917_intron_1_0_chr22_48940738_r	0	-
chr22	48942415	48942504	NR_038917_intron_2_0_chr22_48942416_r	0	-
chr22	48942824	48943005	NR_038917_intron_3_0_chr22_48942825_r	0	-
chr22	50014308	50017825	NM_001289922_intron_0_0_chr22_50014309_r	0	-
chr22	50017901	50018094	NM_001289922_intron_1_0_chr22_50017902_r	0	-
chr22	50018329	50018505	NM_001289922_intron_2_0_chr22_50018330_r	0	-
chr22	50018584	50020490	NM_001289922_intron_3_0_chr22_50018585_r	0	-
chr22	50020695	50050271	NM_001289922_intron_4_0_chr22_50020696_r	0	-
chr22	50297714	50297826	NM_024105_intron_0_0_chr22_50297715_r	0	-
chr22	50297902	50297984	NM_024105_intron_1_0_chr22_50297903_r	0	-
chr22	50298154	50301368	NM_024105_intron_2_0_chr22_50298155_r	0	-
chr22	50301592	50302891	NM_024105_intron_3_0_chr22_50301593_r	0	-
chr22	50302995	50303541	NM_024105_intron_4_0_chr22_50302996_r	0	-
chr22	50303736	50304081	NM_024105_intron_5_0_chr22_50303737_r	0	-
chr22	50304255	50307032	NM_024105_intron_6_0_chr22_50304256_r	0	-
chr22	50307165	50307251	NM_024105_intron_7_0_chr22_50307166_r	0	-
chr22	50307491	50311910	NM_024105_intron_8_0_chr22_50307492_r	0	-
chr22	50312546	50312877	NR_104295_intron_0_0_chr22_50312547_f	0	+
chr22	50312960	50313377	NR_104295_intron_1_0_chr22_50312961_f	0	+
chr22	50313488	50313803	NR_104295_intron_2_0_chr22_50313489_f	0	+
chr22	50313895	50315232	NR_104295_intron_3_0_chr22_50313896_f	0	+
chr22	50315409	50316259	NR_104295_intron_4_0_chr22_50315410_f	0	+
chr22	50316355	50316881	NR_104295_intron_5_0_chr22_50316356_f	0	+
chr22	50317108	50318007	NR_104295_intron_6_0_chr22_50317109_f	0	+
chr22	50318103	50319064	NR_104295_intron_7_0_chr22_50318104_f	0	+
chr22	50319205	50320902	NR_104295_intron_8_0_chr22_50319206_f	0	+
chr22	50312546	50312877	NM_024324_intron_0_0_chr22_50312547_f	0	+
chr22	50312960	50313377	NM_024324_intron_1_0_chr22_50312961_f	0	+
chr22	50313488	50313803	NM_024324_intron_2_0_chr22_50313489_f	0	+
chr22	50313895	50315232	NM_024324_intron_3_0_chr22_50313896_f	0	+
chr22	50315409	50316259	NM_024324_intron_4_0_chr22_50315410_f	0	+
chr22	50316355	50316881	NM_024324_intron_5_0_chr22_50316356_f	0	+
chr22	50316965	50318007	NM_024324_intron_6_0_chr22_50316966_f	0	+
chr22	50318103	50319064	NM_024324_intron_7_0_chr22_50318104_f	0	+
chr22	50319205	50320902	NM_024324_intron_8_0_chr22_50319206_f	0	+
chr22	50247637	50276981	NM_014838_intron_0_0_chr22_50247638_f	0	+
chr22	50312546	50312877	NM_001284318_intron_0_0_chr22_50312547_f	0	+
chr22	50312960	50313377	NM_001284318_intron_1_0_chr22_50312961_f	0	+
chr22	50313488	50313803	NM_001284318_intron_2_0_chr22_50313489_f	0	+
chr22	50313895	50315232	NM_001284318_intron_3_0_chr22_50313896_f	0	+
chr22	50315409	50316259	NM_001284318_intron_4_0_chr22_50315410_f	0	+
chr22	50316355	50316881	NM_001284318_intron_5_0_chr22_50316356_f	0	+
chr22	50316965	50319064	NM_001284318_intron_6_0_chr22_50316966_f	0	+
chr22	50319205	50320902	NM_001284318_intron_7_0_chr22_50319206_f	0	+
chr22	50312546	50312877	NM_001284317_intron_0_0_chr22_50312547_f	0	+
chr22	50312960	50313377	NM_001284317_intron_1_0_chr22_50312961_f	0	+
chr22	50313488	50313803	NM_001284317_intron_2_0_chr22_50313489_f	0	+
chr22	50313895	50315232	NM_001284317_intron_3_0_chr22_50313896_f	0	+
chr22	50315409	50316259	NM_001284317_intron_4_0_chr22_50315410_f	0	+
chr22	50316355	50318007	NM_001284317_intron_5_0_chr22_50316356_f	0	+
chr22	50318103	50319064	NM_001284317_intron_6_0_chr22_50318104_f	0	+
chr22	50319205	50320902	NM_001284317_intron_7_0_chr22_50319206_f	0	+
chr22	50312546	50312877	NM_001135101_intron_0_0_chr22_50312547_f	0	+
chr22	50312960	50313377	NM_001135101_intron_1_0_chr22_50312961_f	0	+
chr22	50313488	50313803	NM_001135101_intron_2_0_chr22_50313489_f	0	+
chr22	50313895	50315232	NM_001135101_intron_3_0_chr22_50313896_f	0	+
chr22	50315409	50315944	NM_001135101_intron_4_0_chr22_50315410_f	0	+
chr22	50316091	50316259	NM_001135101_intron_5_0_chr22_50316092_f	0	+
chr22	50316355	50316881	NM_001135101_intron_6_0_chr22_50316356_f	0	+
chr22	50316965	50318007	NM_001135101_intron_7_0_chr22_50316966_f	0	+
chr22	50318103	50319064	NM_001135101_intron_8_0_chr22_50318104_f	0	+
chr22	50319205	50320902	NM_001135101_intron_9_0_chr22_50319206_f	0	+
chr22	50354680	50354772	NM_001001852_intron_0_0_chr22_50354681_f	0	+
chr22	50354882	50354965	NM_001001852_intron_1_0_chr22_50354883_f	0	+
chr22	50355016	50355089	NM_001001852_intron_2_0_chr22_50355017_f	0	+
chr22	50355459	50356336	NM_001001852_intron_3_0_chr22_50355460_f	0	+
chr22	50356513	50356587	NM_001001852_intron_4_0_chr22_50356514_f	0	+
chr22	50435289	50435422	NM_001001694_intron_0_0_chr22_50435290_r	0	-
chr22	50435503	50435748	NM_001001694_intron_1_0_chr22_50435504_r	0	-
chr22	50435845	50436113	NM_001001694_intron_2_0_chr22_50435846_r	0	-
chr22	50436171	50436453	NM_001001694_intron_3_0_chr22_50436172_r	0	-
chr22	50436498	50436565	NM_001001694_intron_4_0_chr22_50436499_r	0	-
chr22	50436738	50437719	NM_001001694_intron_5_0_chr22_50436739_r	0	-
chr22	50437774	50437859	NM_001001694_intron_6_0_chr22_50437775_r	0	-
chr22	50437931	50438256	NM_001001694_intron_7_0_chr22_50437932_r	0	-
chr22	50438396	50438906	NM_001001694_intron_8_0_chr22_50438397_r	0	-
chr22	50439021	50439182	NM_001001694_intron_9_0_chr22_50439022_r	0	-
chr22	50439292	50439510	NM_001001694_intron_10_0_chr22_50439293_r	0	-
chr22	50439660	50447065	NM_001001694_intron_11_0_chr22_50439661_r	0	-
chr22	50447093	50447411	NM_001001694_intron_12_0_chr22_50447094_r	0	-
chr22	50447492	50450973	NM_001001694_intron_13_0_chr22_50447493_r	0	-
chr22	50500086	50502462	NM_139202_intron_0_0_chr22_50500087_r	0	-
chr22	50502627	50506861	NM_139202_intron_1_0_chr22_50502628_r	0	-
chr22	50506984	50508955	NM_139202_intron_2_0_chr22_50506985_r	0	-
chr22	50509012	50512644	NM_139202_intron_3_0_chr22_50509013_r	0	-
chr22	50512761	50515269	NM_139202_intron_4_0_chr22_50512762_r	0	-
chr22	50515341	50515829	NM_139202_intron_5_0_chr22_50515342_r	0	-
chr22	50515931	50518346	NM_139202_intron_6_0_chr22_50515932_r	0	-
chr22	50518448	50518772	NM_139202_intron_7_0_chr22_50518449_r	0	-
chr22	50518826	50521512	NM_139202_intron_8_0_chr22_50518827_r	0	-
chr22	50521602	50523154	NM_139202_intron_9_0_chr22_50521603_r	0	-
chr22	50523390	50523567	NM_139202_intron_10_0_chr22_50523391_r	0	-
chr22	50500086	50502462	NM_015166_intron_0_0_chr22_50500087_r	0	-
chr22	50502627	50506861	NM_015166_intron_1_0_chr22_50502628_r	0	-
chr22	50506984	50508955	NM_015166_intron_2_0_chr22_50506985_r	0	-
chr22	50509012	50512644	NM_015166_intron_3_0_chr22_50509013_r	0	-
chr22	50512761	50515269	NM_015166_intron_4_0_chr22_50512762_r	0	-
chr22	50515341	50515829	NM_015166_intron_5_0_chr22_50515342_r	0	-
chr22	50515931	50518346	NM_015166_intron_6_0_chr22_50515932_r	0	-
chr22	50518448	50518772	NM_015166_intron_7_0_chr22_50518449_r	0	-
chr22	50518826	50521512	NM_015166_intron_8_0_chr22_50518827_r	0	-
chr22	50521602	50523154	NM_015166_intron_9_0_chr22_50521603_r	0	-
chr22	50523390	50523783	NM_015166_intron_10_0_chr22_50523391_r	0	-
chr22	50691909	50693625	NM_001303252_intron_0_0_chr22_50691910_r	0	-
chr22	50693799	50693881	NM_001303252_intron_1_0_chr22_50693800_r	0	-
chr22	50693960	50694043	NM_001303252_intron_2_0_chr22_50693961_r	0	-
chr22	50694123	50694238	NM_001303252_intron_3_0_chr22_50694124_r	0	-
chr22	50694310	50694513	NM_001303252_intron_4_0_chr22_50694311_r	0	-
chr22	50694628	50695027	NM_001303252_intron_5_0_chr22_50694629_r	0	-
chr22	50695075	50695510	NM_001303252_intron_6_0_chr22_50695076_r	0	-
chr22	50695622	50696671	NM_001303252_intron_7_0_chr22_50695623_r	0	-
chr22	50696730	50699595	NM_001303252_intron_8_0_chr22_50696731_r	0	-
chr22	50699725	50699813	NM_001303252_intron_9_0_chr22_50699726_r	0	-
chr22	50624405	50631455	NM_001320484_intron_0_0_chr22_50624406_f	0	+
chr22	50631522	50632004	NM_001320484_intron_1_0_chr22_50631523_f	0	+
chr22	50632083	50632768	NM_001320484_intron_2_0_chr22_50632084_f	0	+
chr22	50632935	50633328	NM_001320484_intron_3_0_chr22_50632936_f	0	+
chr22	50633469	50635669	NM_001320484_intron_4_0_chr22_50633470_f	0	+
chr22	50635780	50635865	NM_001320484_intron_5_0_chr22_50635781_f	0	+
chr22	50636017	50636251	NM_001320484_intron_6_0_chr22_50636018_f	0	+
chr22	50636424	50636503	NM_001320484_intron_7_0_chr22_50636425_f	0	+
chr22	50636615	50636773	NM_001320484_intron_8_0_chr22_50636616_f	0	+
chr22	50624430	50631455	NM_025204_intron_0_0_chr22_50624431_f	0	+
chr22	50631522	50632004	NM_025204_intron_1_0_chr22_50631523_f	0	+
chr22	50632083	50632768	NM_025204_intron_2_0_chr22_50632084_f	0	+
chr22	50632935	50633328	NM_025204_intron_3_0_chr22_50632936_f	0	+
chr22	50633469	50635669	NM_025204_intron_4_0_chr22_50633470_f	0	+
chr22	50635780	50635877	NM_025204_intron_5_0_chr22_50635781_f	0	+
chr22	50636017	50636251	NM_025204_intron_6_0_chr22_50636018_f	0	+
chr22	50636424	50636503	NM_025204_intron_7_0_chr22_50636425_f	0	+
chr22	50636615	50636773	NM_025204_intron_8_0_chr22_50636616_f	0	+
chr22	50609385	50615367	NM_001160300_intron_0_0_chr22_50609386_f	0	+
chr22	50616831	50617362	NM_001160300_intron_1_0_chr22_50616832_f	0	+
chr22	50617564	50617649	NM_001160300_intron_2_0_chr22_50617565_f	0	+
chr22	50683959	50684103	NM_032019_intron_0_0_chr22_50683960_r	0	-
chr22	50684256	50684338	NM_032019_intron_1_0_chr22_50684257_r	0	-
chr22	50684521	50684726	NM_032019_intron_2_0_chr22_50684522_r	0	-
chr22	50684805	50685107	NM_032019_intron_3_0_chr22_50684806_r	0	-
chr22	50685164	50685303	NM_032019_intron_4_0_chr22_50685165_r	0	-
chr22	50685395	50686120	NM_032019_intron_5_0_chr22_50685396_r	0	-
chr22	50686205	50686318	NM_032019_intron_6_0_chr22_50686206_r	0	-
chr22	50686574	50686653	NM_032019_intron_7_0_chr22_50686575_r	0	-
chr22	50686721	50686794	NM_032019_intron_8_0_chr22_50686722_r	0	-
chr22	50686901	50687090	NM_032019_intron_9_0_chr22_50686902_r	0	-
chr22	50687180	50687259	NM_032019_intron_10_0_chr22_50687181_r	0	-
chr22	50687319	50687531	NM_032019_intron_11_0_chr22_50687320_r	0	-
chr22	50687597	50687756	NM_032019_intron_12_0_chr22_50687598_r	0	-
chr22	50687883	50688063	NM_032019_intron_13_0_chr22_50687884_r	0	-
chr22	50688132	50688288	NM_032019_intron_14_0_chr22_50688133_r	0	-
chr22	50688393	50688491	NM_032019_intron_15_0_chr22_50688394_r	0	-
chr22	50688589	50688855	NM_032019_intron_16_0_chr22_50688590_r	0	-
chr22	50688952	50689199	NM_032019_intron_17_0_chr22_50688953_r	0	-
chr22	50689334	50689402	NM_032019_intron_18_0_chr22_50689335_r	0	-
chr22	50691909	50693625	NM_002969_intron_0_0_chr22_50691910_r	0	-
chr22	50693799	50693881	NM_002969_intron_1_0_chr22_50693800_r	0	-
chr22	50693960	50694043	NM_002969_intron_2_0_chr22_50693961_r	0	-
chr22	50694123	50694238	NM_002969_intron_3_0_chr22_50694124_r	0	-
chr22	50694310	50694513	NM_002969_intron_4_0_chr22_50694311_r	0	-
chr22	50694628	50695027	NM_002969_intron_5_0_chr22_50694629_r	0	-
chr22	50695075	50695363	NM_002969_intron_6_0_chr22_50695076_r	0	-
chr22	50695393	50695510	NM_002969_intron_7_0_chr22_50695394_r	0	-
chr22	50695622	50696671	NM_002969_intron_8_0_chr22_50695623_r	0	-
chr22	50696730	50699595	NM_002969_intron_9_0_chr22_50696731_r	0	-
chr22	50699725	50699813	NM_002969_intron_10_0_chr22_50699726_r	0	-
chr22	50629077	50631455	NM_001320487_intron_0_0_chr22_50629078_f	0	+
chr22	50631522	50632004	NM_001320487_intron_1_0_chr22_50631523_f	0	+
chr22	50632083	50632768	NM_001320487_intron_2_0_chr22_50632084_f	0	+
chr22	50632935	50633328	NM_001320487_intron_3_0_chr22_50632936_f	0	+
chr22	50633469	50635669	NM_001320487_intron_4_0_chr22_50633470_f	0	+
chr22	50635780	50635877	NM_001320487_intron_5_0_chr22_50635781_f	0	+
chr22	50636017	50636251	NM_001320487_intron_6_0_chr22_50636018_f	0	+
chr22	50636424	50636503	NM_001320487_intron_7_0_chr22_50636425_f	0	+
chr22	50636615	50636773	NM_001320487_intron_8_0_chr22_50636616_f	0	+
chr22	50624405	50631455	NM_001320485_intron_0_0_chr22_50624406_f	0	+
chr22	50631522	50632004	NM_001320485_intron_1_0_chr22_50631523_f	0	+
chr22	50632083	50632768	NM_001320485_intron_2_0_chr22_50632084_f	0	+
chr22	50632935	50633328	NM_001320485_intron_3_0_chr22_50632936_f	0	+
chr22	50633469	50635669	NM_001320485_intron_4_0_chr22_50633470_f	0	+
chr22	50635780	50635877	NM_001320485_intron_5_0_chr22_50635781_f	0	+
chr22	50636017	50636251	NM_001320485_intron_6_0_chr22_50636018_f	0	+
chr22	50636424	50636503	NM_001320485_intron_7_0_chr22_50636425_f	0	+
chr22	50636615	50636773	NM_001320485_intron_8_0_chr22_50636616_f	0	+
chr22	50683959	50684103	NM_001159286_intron_0_0_chr22_50683960_r	0	-
chr22	50684256	50684338	NM_001159286_intron_1_0_chr22_50684257_r	0	-
chr22	50684521	50684726	NM_001159286_intron_2_0_chr22_50684522_r	0	-
chr22	50684805	50685107	NM_001159286_intron_3_0_chr22_50684806_r	0	-
chr22	50685164	50685303	NM_001159286_intron_4_0_chr22_50685165_r	0	-
chr22	50685395	50686120	NM_001159286_intron_5_0_chr22_50685396_r	0	-
chr22	50686205	50686318	NM_001159286_intron_6_0_chr22_50686206_r	0	-
chr22	50686574	50686653	NM_001159286_intron_7_0_chr22_50686575_r	0	-
chr22	50686721	50686794	NM_001159286_intron_8_0_chr22_50686722_r	0	-
chr22	50686901	50687090	NM_001159286_intron_9_0_chr22_50686902_r	0	-
chr22	50687180	50687531	NM_001159286_intron_10_0_chr22_50687181_r	0	-
chr22	50687597	50687756	NM_001159286_intron_11_0_chr22_50687598_r	0	-
chr22	50687883	50688063	NM_001159286_intron_12_0_chr22_50687884_r	0	-
chr22	50688132	50688288	NM_001159286_intron_13_0_chr22_50688133_r	0	-
chr22	50688393	50688491	NM_001159286_intron_14_0_chr22_50688394_r	0	-
chr22	50688589	50688855	NM_001159286_intron_15_0_chr22_50688590_r	0	-
chr22	50688952	50689199	NM_001159286_intron_16_0_chr22_50688953_r	0	-
chr22	50689334	50689402	NM_001159286_intron_17_0_chr22_50689335_r	0	-
chr22	50703456	50703749	NM_002751_intron_0_0_chr22_50703457_r	0	-
chr22	50703923	50704010	NM_002751_intron_1_0_chr22_50703924_r	0	-
chr22	50704089	50704654	NM_002751_intron_2_0_chr22_50704090_r	0	-
chr22	50704734	50704968	NM_002751_intron_3_0_chr22_50704735_r	0	-
chr22	50705040	50705362	NM_002751_intron_4_0_chr22_50705041_r	0	-
chr22	50705477	50705555	NM_002751_intron_5_0_chr22_50705478_r	0	-
chr22	50705603	50705685	NM_002751_intron_6_0_chr22_50705604_r	0	-
chr22	50705715	50705799	NM_002751_intron_7_0_chr22_50705716_r	0	-
chr22	50705911	50705997	NM_002751_intron_8_0_chr22_50705912_r	0	-
chr22	50706056	50706248	NM_002751_intron_9_0_chr22_50706057_r	0	-
chr22	50706378	50708605	NM_002751_intron_10_0_chr22_50706379_r	0	-
chr22	50640019	50644745	NM_031454_intron_0_0_chr22_50640020_f	0	+
chr22	50644949	50646964	NM_031454_intron_1_0_chr22_50644950_f	0	+
chr22	50647145	50648609	NM_031454_intron_2_0_chr22_50647146_f	0	+
chr22	50648740	50649059	NM_031454_intron_3_0_chr22_50648741_f	0	+
chr22	50649340	50654145	NM_031454_intron_4_0_chr22_50649341_f	0	+
chr22	50654296	50655119	NM_031454_intron_5_0_chr22_50654297_f	0	+
chr22	50655305	50655400	NM_031454_intron_6_0_chr22_50655306_f	0	+
chr22	50655557	50655633	NM_031454_intron_7_0_chr22_50655558_f	0	+
chr22	50702306	50703223	NR_110887_intron_0_0_chr22_50702307_r	0	-
chr22	50703456	50703749	NR_110887_intron_1_0_chr22_50703457_r	0	-
chr22	50703923	50704010	NR_110887_intron_2_0_chr22_50703924_r	0	-
chr22	50704089	50704654	NR_110887_intron_3_0_chr22_50704090_r	0	-
chr22	50704734	50704968	NR_110887_intron_4_0_chr22_50704735_r	0	-
chr22	50705040	50705362	NR_110887_intron_5_0_chr22_50705041_r	0	-
chr22	50705477	50705555	NR_110887_intron_6_0_chr22_50705478_r	0	-
chr22	50705603	50705685	NR_110887_intron_7_0_chr22_50705604_r	0	-
chr22	50705715	50705799	NR_110887_intron_8_0_chr22_50705716_r	0	-
chr22	50705911	50705997	NR_110887_intron_9_0_chr22_50705912_r	0	-
chr22	50706056	50706248	NR_110887_intron_10_0_chr22_50706057_r	0	-
chr22	50706378	50708605	NR_110887_intron_11_0_chr22_50706379_r	0	-
chr22	50629077	50631455	NM_001320488_intron_0_0_chr22_50629078_f	0	+
chr22	50631522	50632004	NM_001320488_intron_1_0_chr22_50631523_f	0	+
chr22	50632083	50632768	NM_001320488_intron_2_0_chr22_50632084_f	0	+
chr22	50632935	50633328	NM_001320488_intron_3_0_chr22_50632936_f	0	+
chr22	50633469	50635669	NM_001320488_intron_4_0_chr22_50633470_f	0	+
chr22	50635780	50635877	NM_001320488_intron_5_0_chr22_50635781_f	0	+
chr22	50636017	50636251	NM_001320488_intron_6_0_chr22_50636018_f	0	+
chr22	50636424	50636503	NM_001320488_intron_7_0_chr22_50636425_f	0	+
chr22	50636615	50636773	NM_001320488_intron_8_0_chr22_50636616_f	0	+
chr22	50636944	50637544	NM_001320488_intron_9_0_chr22_50636945_f	0	+
chr22	50656256	50656346	NM_020461_intron_0_0_chr22_50656257_r	0	-
chr22	50656546	50656617	NM_020461_intron_1_0_chr22_50656547_r	0	-
chr22	50656831	50656916	NM_020461_intron_2_0_chr22_50656832_r	0	-
chr22	50657049	50657131	NM_020461_intron_3_0_chr22_50657050_r	0	-
chr22	50657326	50657496	NM_020461_intron_4_0_chr22_50657327_r	0	-
chr22	50657638	50657716	NM_020461_intron_5_0_chr22_50657639_r	0	-
chr22	50657885	50658072	NM_020461_intron_6_0_chr22_50657886_r	0	-
chr22	50658220	50658385	NM_020461_intron_7_0_chr22_50658221_r	0	-
chr22	50658444	50658679	NM_020461_intron_8_0_chr22_50658445_r	0	-
chr22	50660303	50660456	NM_020461_intron_9_0_chr22_50660304_r	0	-
chr22	50660531	50660882	NM_020461_intron_10_0_chr22_50660532_r	0	-
chr22	50661021	50662569	NM_020461_intron_11_0_chr22_50661022_r	0	-
chr22	50662685	50662760	NM_020461_intron_12_0_chr22_50662686_r	0	-
chr22	50662849	50662939	NM_020461_intron_13_0_chr22_50662850_r	0	-
chr22	50663021	50664222	NM_020461_intron_14_0_chr22_50663022_r	0	-
chr22	50664372	50664478	NM_020461_intron_15_0_chr22_50664373_r	0	-
chr22	50664618	50664715	NM_020461_intron_16_0_chr22_50664619_r	0	-
chr22	50664807	50665161	NM_020461_intron_17_0_chr22_50664808_r	0	-
chr22	50665271	50665427	NM_020461_intron_18_0_chr22_50665272_r	0	-
chr22	50665506	50666335	NM_020461_intron_19_0_chr22_50665507_r	0	-
chr22	50666457	50667832	NM_020461_intron_20_0_chr22_50666458_r	0	-
chr22	50668006	50671744	NM_020461_intron_21_0_chr22_50668007_r	0	-
chr22	50671955	50678632	NM_020461_intron_22_0_chr22_50671956_r	0	-
chr22	50678796	50682147	NM_020461_intron_23_0_chr22_50678797_r	0	-
chr22	50624405	50631455	NR_135275_intron_0_0_chr22_50624406_f	0	+
chr22	50631522	50632004	NR_135275_intron_1_0_chr22_50631523_f	0	+
chr22	50632083	50632768	NR_135275_intron_2_0_chr22_50632084_f	0	+
chr22	50632935	50633328	NR_135275_intron_3_0_chr22_50632936_f	0	+
chr22	50633469	50635669	NR_135275_intron_4_0_chr22_50633470_f	0	+
chr22	50635780	50635877	NR_135275_intron_5_0_chr22_50635781_f	0	+
chr22	50636017	50636255	NR_135275_intron_6_0_chr22_50636018_f	0	+
chr22	50636424	50636503	NR_135275_intron_7_0_chr22_50636425_f	0	+
chr22	50636615	50636773	NR_135275_intron_8_0_chr22_50636616_f	0	+
chr22	50609385	50613860	NR_027691_intron_0_0_chr22_50609386_f	0	+
chr22	50613911	50615367	NR_027691_intron_1_0_chr22_50613912_f	0	+
chr22	50616831	50617362	NR_027691_intron_2_0_chr22_50616832_f	0	+
chr22	50617564	50617649	NR_027691_intron_3_0_chr22_50617565_f	0	+
chr22	50609385	50615367	NM_052839_intron_0_0_chr22_50609386_f	0	+
chr22	50616831	50617362	NM_052839_intron_1_0_chr22_50616832_f	0	+
chr22	50750690	50750771	NM_001001794_intron_0_0_chr22_50750691_r	0	-
chr22	50750846	50750951	NM_001001794_intron_1_0_chr22_50750847_r	0	-
chr22	50751054	50751427	NM_001001794_intron_2_0_chr22_50751055_r	0	-
chr22	50751537	50751874	NM_001001794_intron_3_0_chr22_50751538_r	0	-
chr22	50751928	50752063	NM_001001794_intron_4_0_chr22_50751929_r	0	-
chr22	50752153	50752242	NM_001001794_intron_5_0_chr22_50752154_r	0	-
chr22	50752307	50752635	NM_001001794_intron_6_0_chr22_50752308_r	0	-
chr22	50752701	50752828	NM_001001794_intron_7_0_chr22_50752702_r	0	-
chr22	50752923	50753033	NM_001001794_intron_8_0_chr22_50752924_r	0	-
chr22	50753129	50753227	NM_001001794_intron_9_0_chr22_50753130_r	0	-
chr22	50753350	50754142	NM_001001794_intron_10_0_chr22_50753351_r	0	-
chr22	50754198	50754453	NM_001001794_intron_11_0_chr22_50754199_r	0	-
chr22	50754516	50754602	NM_001001794_intron_12_0_chr22_50754517_r	0	-
chr22	50754682	50754798	NM_001001794_intron_13_0_chr22_50754683_r	0	-
chr22	50754904	50755721	NM_001001794_intron_14_0_chr22_50754905_r	0	-
chr22	50755802	50756336	NM_001001794_intron_15_0_chr22_50755803_r	0	-
chr22	50756449	50757275	NM_001001794_intron_16_0_chr22_50756450_r	0	-
chr22	50757318	50757393	NM_001001794_intron_17_0_chr22_50757319_r	0	-
chr22	50757432	50765240	NM_001001794_intron_18_0_chr22_50757433_r	0	-
chr22	50964347	50964429	NM_001257988_intron_0_0_chr22_50964348_r	0	-
chr22	50964570	50964674	NM_001257988_intron_1_0_chr22_50964571_r	0	-
chr22	50964905	50965004	NM_001257988_intron_2_0_chr22_50964906_r	0	-
chr22	50965167	50965593	NM_001257988_intron_3_0_chr22_50965168_r	0	-
chr22	50965712	50966016	NM_001257988_intron_4_0_chr22_50965713_r	0	-
chr22	50966146	50966940	NM_001257988_intron_5_0_chr22_50966147_r	0	-
chr22	50967039	50967564	NM_001257988_intron_6_0_chr22_50967040_r	0	-
chr22	50967767	50967924	NM_001257988_intron_7_0_chr22_50967768_r	0	-
chr22	50968183	50968332	NM_001257988_intron_8_0_chr22_50968184_r	0	-
chr22	50962853	50963900	NM_005138_intron_0_0_chr22_50962854_r	0	-
chr22	50964347	50964429	NM_001113756_intron_0_0_chr22_50964348_r	0	-
chr22	50964570	50964674	NM_001113756_intron_1_0_chr22_50964571_r	0	-
chr22	50964905	50965004	NM_001113756_intron_2_0_chr22_50964906_r	0	-
chr22	50965167	50965593	NM_001113756_intron_3_0_chr22_50965168_r	0	-
chr22	50965712	50966016	NM_001113756_intron_4_0_chr22_50965713_r	0	-
chr22	50966146	50966940	NM_001113756_intron_5_0_chr22_50966147_r	0	-
chr22	50967039	50967564	NM_001113756_intron_6_0_chr22_50967040_r	0	-
chr22	50967767	50967924	NM_001113756_intron_7_0_chr22_50967768_r	0	-
chr22	50962853	50964429	NM_001169110_intron_0_0_chr22_50962854_r	0	-
chr22	50962853	50964674	NM_001169109_intron_0_0_chr22_50962854_r	0	-
chr22	50946874	50954875	NM_014551_intron_0_0_chr22_50946875_f	0	+
chr22	50954977	50955855	NM_014551_intron_1_0_chr22_50954978_f	0	+
chr22	50955911	50956005	NM_014551_intron_2_0_chr22_50955912_f	0	+
chr22	50956090	50956169	NM_014551_intron_3_0_chr22_50956091_f	0	+
chr22	50956238	50956401	NM_014551_intron_4_0_chr22_50956239_f	0	+
chr22	50956481	50956561	NM_014551_intron_5_0_chr22_50956482_f	0	+
chr22	50956707	50957077	NM_014551_intron_6_0_chr22_50956708_f	0	+
chr22	50957161	50957618	NM_014551_intron_7_0_chr22_50957162_f	0	+
chr22	50946874	50954875	NM_152299_intron_0_0_chr22_50946875_f	0	+
chr22	50954977	50955855	NM_152299_intron_1_0_chr22_50954978_f	0	+
chr22	50955911	50956005	NM_152299_intron_2_0_chr22_50955912_f	0	+
chr22	50956090	50956169	NM_152299_intron_3_0_chr22_50956091_f	0	+
chr22	50956238	50956401	NM_152299_intron_4_0_chr22_50956239_f	0	+
chr22	50956481	50956561	NM_152299_intron_5_0_chr22_50956482_f	0	+
chr22	50956707	50957077	NM_152299_intron_6_0_chr22_50956708_f	0	+
chr22	50957161	50957618	NM_152299_intron_7_0_chr22_50957162_f	0	+
chr22	50957749	50959393	NM_152299_intron_8_0_chr22_50957750_f	0	+
chr22	50959465	50959971	NM_152299_intron_9_0_chr22_50959466_f	0	+
chr22	50960038	50960169	NM_152299_intron_10_0_chr22_50960039_f	0	+
chr22	50960277	50960414	NM_152299_intron_11_0_chr22_50960278_f	0	+
chr22	50960468	50960609	NM_152299_intron_12_0_chr22_50960469_f	0	+
chr22	50960680	50960771	NM_152299_intron_13_0_chr22_50960681_f	0	+
chr22	50960844	50960929	NM_152299_intron_14_0_chr22_50960845_f	0	+
chr22	50960998	50961099	NM_152299_intron_15_0_chr22_50960999_f	0	+
chr22	50961149	50961249	NM_152299_intron_16_0_chr22_50961150_f	0	+
chr22	50961351	50961445	NM_152299_intron_17_0_chr22_50961352_f	0	+
chr22	50961595	50961663	NM_152299_intron_18_0_chr22_50961596_f	0	+
chr22	50942128	50942236	NM_033200_intron_0_0_chr22_50942129_r	0	-
chr22	50942333	50942768	NM_033200_intron_1_0_chr22_50942334_r	0	-
chr22	50942880	50942987	NM_033200_intron_2_0_chr22_50942881_r	0	-
chr22	50943156	50943230	NM_033200_intron_3_0_chr22_50943157_r	0	-
chr22	50943413	50943485	NM_033200_intron_4_0_chr22_50943414_r	0	-
chr22	50943582	50943657	NM_033200_intron_5_0_chr22_50943583_r	0	-
chr22	50943763	50943831	NM_033200_intron_6_0_chr22_50943764_r	0	-
chr22	50943966	50944102	NM_033200_intron_7_0_chr22_50943967_r	0	-
chr22	50944244	50944463	NM_033200_intron_8_0_chr22_50944245_r	0	-
chr22	50944642	50944713	NM_033200_intron_9_0_chr22_50944643_r	0	-
chr22	50944931	50945066	NM_033200_intron_10_0_chr22_50944932_r	0	-
chr22	50945095	50945210	NM_033200_intron_11_0_chr22_50945096_r	0	-
chr22	50945464	50946010	NM_033200_intron_12_0_chr22_50945465_r	0	-
chr22	50946874	50954875	NM_001185011_intron_0_0_chr22_50946875_f	0	+
chr22	50954977	50955855	NM_001185011_intron_1_0_chr22_50954978_f	0	+
chr22	50955911	50956005	NM_001185011_intron_2_0_chr22_50955912_f	0	+
chr22	50956090	50956169	NM_001185011_intron_3_0_chr22_50956091_f	0	+
chr22	50956238	50956401	NM_001185011_intron_4_0_chr22_50956239_f	0	+
chr22	50956481	50956561	NM_001185011_intron_5_0_chr22_50956482_f	0	+
chr22	50956707	50957077	NM_001185011_intron_6_0_chr22_50956708_f	0	+
chr22	50957161	50957618	NM_001185011_intron_7_0_chr22_50957162_f	0	+
chr22	50957749	50959393	NM_001185011_intron_8_0_chr22_50957750_f	0	+
chr22	50959465	50959971	NM_001185011_intron_9_0_chr22_50959466_f	0	+
chr22	50960038	50960169	NM_001185011_intron_10_0_chr22_50960039_f	0	+
chr22	50960277	50960414	NM_001185011_intron_11_0_chr22_50960278_f	0	+
chr22	50960468	50960609	NM_001185011_intron_12_0_chr22_50960469_f	0	+
chr22	50960680	50960771	NM_001185011_intron_13_0_chr22_50960681_f	0	+
chr22	50960844	50960926	NM_001185011_intron_14_0_chr22_50960845_f	0	+
chr22	50960998	50961099	NM_001185011_intron_15_0_chr22_50960999_f	0	+
chr22	50961149	50961249	NM_001185011_intron_16_0_chr22_50961150_f	0	+
chr22	50961351	50961445	NM_001185011_intron_17_0_chr22_50961352_f	0	+
chr22	50961595	50961663	NM_001185011_intron_18_0_chr22_50961596_f	0	+
chr22	50964347	50964429	NM_001953_intron_0_0_chr22_50964348_r	0	-
chr22	50964570	50964674	NM_001953_intron_1_0_chr22_50964571_r	0	-
chr22	50964905	50965004	NM_001953_intron_2_0_chr22_50964906_r	0	-
chr22	50965167	50965593	NM_001953_intron_3_0_chr22_50965168_r	0	-
chr22	50965712	50966016	NM_001953_intron_4_0_chr22_50965713_r	0	-
chr22	50966146	50966940	NM_001953_intron_5_0_chr22_50966147_r	0	-
chr22	50967039	50967564	NM_001953_intron_6_0_chr22_50967040_r	0	-
chr22	50967767	50967924	NM_001953_intron_7_0_chr22_50967768_r	0	-
chr22	50968148	50968332	NM_001953_intron_8_0_chr22_50968149_r	0	-
chr22	50885669	50885750	NM_002972_intron_0_0_chr22_50885670_r	0	-
chr22	50885882	50885950	NM_002972_intron_1_0_chr22_50885883_r	0	-
chr22	50886038	50886661	NM_002972_intron_2_0_chr22_50886039_r	0	-
chr22	50886873	50886971	NM_002972_intron_3_0_chr22_50886874_r	0	-
chr22	50887079	50892940	NM_002972_intron_4_0_chr22_50887080_r	0	-
chr22	50893171	50893242	NM_002972_intron_5_0_chr22_50893172_r	0	-
chr22	50893373	50893444	NM_002972_intron_6_0_chr22_50893374_r	0	-
chr22	50893571	50893652	NM_002972_intron_7_0_chr22_50893572_r	0	-
chr22	50893838	50893909	NM_002972_intron_8_0_chr22_50893839_r	0	-
chr22	50894011	50894644	NM_002972_intron_9_0_chr22_50894012_r	0	-
chr22	50894824	50894920	NM_002972_intron_10_0_chr22_50894825_r	0	-
chr22	50895102	50895462	NM_002972_intron_11_0_chr22_50895103_r	0	-
chr22	50895540	50897683	NM_002972_intron_12_0_chr22_50895541_r	0	-
chr22	50897821	50897898	NM_002972_intron_13_0_chr22_50897822_r	0	-
chr22	50898095	50898380	NM_002972_intron_14_0_chr22_50898096_r	0	-
chr22	50898588	50898700	NM_002972_intron_15_0_chr22_50898589_r	0	-
chr22	50898837	50898962	NM_002972_intron_16_0_chr22_50898838_r	0	-
chr22	50899141	50899587	NM_002972_intron_17_0_chr22_50899142_r	0	-
chr22	50899715	50899951	NM_002972_intron_18_0_chr22_50899716_r	0	-
chr22	50900147	50900224	NM_002972_intron_19_0_chr22_50900148_r	0	-
chr22	50900298	50900375	NM_002972_intron_20_0_chr22_50900299_r	0	-
chr22	50900548	50900633	NM_002972_intron_21_0_chr22_50900549_r	0	-
chr22	50900902	50900987	NM_002972_intron_22_0_chr22_50900903_r	0	-
chr22	50901146	50901298	NM_002972_intron_23_0_chr22_50901147_r	0	-
chr22	50901367	50901711	NM_002972_intron_24_0_chr22_50901368_r	0	-
chr22	50901861	50902757	NM_002972_intron_25_0_chr22_50901862_r	0	-
chr22	50902870	50902962	NM_002972_intron_26_0_chr22_50902871_r	0	-
chr22	50903167	50903247	NM_002972_intron_27_0_chr22_50903168_r	0	-
chr22	50903346	50903429	NM_002972_intron_28_0_chr22_50903347_r	0	-
chr22	50903558	50903643	NM_002972_intron_29_0_chr22_50903559_r	0	-
chr22	50903757	50904191	NM_002972_intron_30_0_chr22_50903758_r	0	-
chr22	50904269	50904389	NM_002972_intron_31_0_chr22_50904270_r	0	-
chr22	50904503	50904578	NM_002972_intron_32_0_chr22_50904504_r	0	-
chr22	50904687	50904778	NM_002972_intron_33_0_chr22_50904688_r	0	-
chr22	50904911	50905033	NM_002972_intron_34_0_chr22_50904912_r	0	-
chr22	50905139	50905766	NM_002972_intron_35_0_chr22_50905140_r	0	-
chr22	50905877	50905960	NM_002972_intron_36_0_chr22_50905878_r	0	-
chr22	50906119	50906214	NM_002972_intron_37_0_chr22_50906120_r	0	-
chr22	50906352	50906804	NM_002972_intron_38_0_chr22_50906353_r	0	-
chr22	50906890	50913214	NM_002972_intron_39_0_chr22_50906891_r	0	-
chr22	50964347	50964429	NM_001257989_intron_0_0_chr22_50964348_r	0	-
chr22	50964585	50964674	NM_001257989_intron_1_0_chr22_50964586_r	0	-
chr22	50964905	50965004	NM_001257989_intron_2_0_chr22_50964906_r	0	-
chr22	50965167	50965593	NM_001257989_intron_3_0_chr22_50965168_r	0	-
chr22	50965712	50966016	NM_001257989_intron_4_0_chr22_50965713_r	0	-
chr22	50966146	50966940	NM_001257989_intron_5_0_chr22_50966147_r	0	-
chr22	50967039	50967564	NM_001257989_intron_6_0_chr22_50967040_r	0	-
chr22	50967767	50967924	NM_001257989_intron_7_0_chr22_50967768_r	0	-
chr22	50968148	50968332	NM_001257989_intron_8_0_chr22_50968149_r	0	-
chr22	50920192	50920265	NM_001253845_intron_0_0_chr22_50920193_f	0	+
chr22	50920386	50920995	NM_001253845_intron_1_0_chr22_50920387_f	0	+
chr22	50925341	50925813	NM_017584_intron_0_0_chr22_50925342_f	0	+
chr22	50925894	50926090	NM_017584_intron_1_0_chr22_50925895_f	0	+
chr22	50926171	50926314	NM_017584_intron_2_0_chr22_50926172_f	0	+
chr22	50926477	50926703	NM_017584_intron_3_0_chr22_50926478_f	0	+
chr22	50926771	50927468	NM_017584_intron_4_0_chr22_50926772_f	0	+
chr22	50927578	50927656	NM_017584_intron_5_0_chr22_50927579_f	0	+
chr22	50927724	50927825	NM_017584_intron_6_0_chr22_50927725_f	0	+
chr22	50927875	50927960	NM_017584_intron_7_0_chr22_50927876_f	0	+
chr22	50928073	50928176	NM_017584_intron_8_0_chr22_50928074_f	0	+
chr22	50962853	50963870	NM_001169111_intron_0_0_chr22_50962854_r	0	-
chr22	50964347	50964429	NM_001113755_intron_0_0_chr22_50964348_r	0	-
chr22	50964570	50964674	NM_001113755_intron_1_0_chr22_50964571_r	0	-
chr22	50964905	50965004	NM_001113755_intron_2_0_chr22_50964906_r	0	-
chr22	50965167	50965593	NM_001113755_intron_3_0_chr22_50965168_r	0	-
chr22	50965712	50966016	NM_001113755_intron_4_0_chr22_50965713_r	0	-
chr22	50966146	50966940	NM_001113755_intron_5_0_chr22_50966147_r	0	-
chr22	50967039	50967564	NM_001113755_intron_6_0_chr22_50967040_r	0	-
chr22	50967767	50967924	NM_001113755_intron_7_0_chr22_50967768_r	0	-
chr22	50968160	50968332	NM_001113755_intron_8_0_chr22_50968161_r	0	-
chr22	50968989	50969140	NM_001014440_intron_0_0_chr22_50968990_r	0	-
chr22	50969281	50969365	NM_001014440_intron_1_0_chr22_50969282_r	0	-
chr22	50969487	50969619	NM_001014440_intron_2_0_chr22_50969488_r	0	-
chr22	50969724	50969998	NM_001014440_intron_3_0_chr22_50969725_r	0	-
chr22	50970202	50970397	NM_001014440_intron_4_0_chr22_50970203_r	0	-
chr22	50970540	50970905	NM_001014440_intron_5_0_chr22_50970541_r	0	-
chr22	50885669	50885750	NM_001365819_intron_0_0_chr22_50885670_r	0	-
chr22	50885882	50885950	NM_001365819_intron_1_0_chr22_50885883_r	0	-
chr22	50886038	50886661	NM_001365819_intron_2_0_chr22_50886039_r	0	-
chr22	50886873	50886971	NM_001365819_intron_3_0_chr22_50886874_r	0	-
chr22	50887079	50892940	NM_001365819_intron_4_0_chr22_50887080_r	0	-
chr22	50893171	50893242	NM_001365819_intron_5_0_chr22_50893172_r	0	-
chr22	50893373	50893444	NM_001365819_intron_6_0_chr22_50893374_r	0	-
chr22	50893571	50893652	NM_001365819_intron_7_0_chr22_50893572_r	0	-
chr22	50893838	50893909	NM_001365819_intron_8_0_chr22_50893839_r	0	-
chr22	50894011	50894644	NM_001365819_intron_9_0_chr22_50894012_r	0	-
chr22	50894824	50894920	NM_001365819_intron_10_0_chr22_50894825_r	0	-
chr22	50895102	50897683	NM_001365819_intron_11_0_chr22_50895103_r	0	-
chr22	50897821	50897898	NM_001365819_intron_12_0_chr22_50897822_r	0	-
chr22	50898095	50898380	NM_001365819_intron_13_0_chr22_50898096_r	0	-
chr22	50898588	50898700	NM_001365819_intron_14_0_chr22_50898589_r	0	-
chr22	50898837	50898962	NM_001365819_intron_15_0_chr22_50898838_r	0	-
chr22	50899141	50899587	NM_001365819_intron_16_0_chr22_50899142_r	0	-
chr22	50899715	50899951	NM_001365819_intron_17_0_chr22_50899716_r	0	-
chr22	50900147	50900224	NM_001365819_intron_18_0_chr22_50900148_r	0	-
chr22	50900298	50900375	NM_001365819_intron_19_0_chr22_50900299_r	0	-
chr22	50900548	50900633	NM_001365819_intron_20_0_chr22_50900549_r	0	-
chr22	50900902	50900987	NM_001365819_intron_21_0_chr22_50900903_r	0	-
chr22	50901146	50901298	NM_001365819_intron_22_0_chr22_50901147_r	0	-
chr22	50901367	50901711	NM_001365819_intron_23_0_chr22_50901368_r	0	-
chr22	50901861	50902757	NM_001365819_intron_24_0_chr22_50901862_r	0	-
chr22	50902870	50902962	NM_001365819_intron_25_0_chr22_50902871_r	0	-
chr22	50903167	50903247	NM_001365819_intron_26_0_chr22_50903168_r	0	-
chr22	50903346	50903429	NM_001365819_intron_27_0_chr22_50903347_r	0	-
chr22	50903558	50903643	NM_001365819_intron_28_0_chr22_50903559_r	0	-
chr22	50903757	50904191	NM_001365819_intron_29_0_chr22_50903758_r	0	-
chr22	50904269	50904389	NM_001365819_intron_30_0_chr22_50904270_r	0	-
chr22	50904503	50904578	NM_001365819_intron_31_0_chr22_50904504_r	0	-
chr22	50904687	50904778	NM_001365819_intron_32_0_chr22_50904688_r	0	-
chr22	50904911	50905033	NM_001365819_intron_33_0_chr22_50904912_r	0	-
chr22	50905139	50905766	NM_001365819_intron_34_0_chr22_50905140_r	0	-
chr22	50905877	50905960	NM_001365819_intron_35_0_chr22_50905878_r	0	-
chr22	50906122	50906214	NM_001365819_intron_36_0_chr22_50906123_r	0	-
chr22	50906352	50906804	NM_001365819_intron_37_0_chr22_50906353_r	0	-
chr22	50906890	50913214	NM_001365819_intron_38_0_chr22_50906891_r	0	-
chr22	50942128	50942236	NM_001363816_intron_0_0_chr22_50942129_r	0	-
chr22	50942333	50942768	NM_001363816_intron_1_0_chr22_50942334_r	0	-
chr22	50942880	50942987	NM_001363816_intron_2_0_chr22_50942881_r	0	-
chr22	50943156	50943230	NM_001363816_intron_3_0_chr22_50943157_r	0	-
chr22	50943413	50943485	NM_001363816_intron_4_0_chr22_50943414_r	0	-
chr22	50943582	50943657	NM_001363816_intron_5_0_chr22_50943583_r	0	-
chr22	50943763	50943831	NM_001363816_intron_6_0_chr22_50943764_r	0	-
chr22	50943966	50944102	NM_001363816_intron_7_0_chr22_50943967_r	0	-
chr22	50944244	50944463	NM_001363816_intron_8_0_chr22_50944245_r	0	-
chr22	50944642	50944713	NM_001363816_intron_9_0_chr22_50944643_r	0	-
chr22	50944931	50945066	NM_001363816_intron_10_0_chr22_50944932_r	0	-
chr22	50945095	50945210	NM_001363816_intron_11_0_chr22_50945096_r	0	-
chr22	50945533	50946010	NM_001363816_intron_12_0_chr22_50945534_r	0	-
chr22	51007510	51007764	NM_001145137_intron_0_0_chr22_51007511_r	0	-
chr22	51007850	51008004	NM_001145137_intron_1_0_chr22_51007851_r	0	-
chr22	51008097	51008721	NM_001145137_intron_2_0_chr22_51008098_r	0	-
chr22	51008835	51009319	NM_001145137_intron_3_0_chr22_51008836_r	0	-
chr22	51009472	51009586	NM_001145137_intron_4_0_chr22_51009473_r	0	-
chr22	51009721	51009803	NM_001145137_intron_5_0_chr22_51009722_r	0	-
chr22	51009968	51010434	NM_001145137_intron_6_0_chr22_51009969_r	0	-
chr22	51010551	51010631	NM_001145137_intron_7_0_chr22_51010552_r	0	-
chr22	51010737	51011303	NM_001145137_intron_8_0_chr22_51010738_r	0	-
chr22	51011489	51011948	NM_001145137_intron_9_0_chr22_51011490_r	0	-
chr22	51012144	51012763	NM_001145137_intron_10_0_chr22_51012145_r	0	-
chr22	51012848	51012921	NM_001145137_intron_11_0_chr22_51012849_r	0	-
chr22	51013029	51014463	NM_001145137_intron_12_0_chr22_51013030_r	0	-
chr22	51014541	51014626	NM_001145137_intron_13_0_chr22_51014542_r	0	-
chr22	51014764	51014964	NM_001145137_intron_14_0_chr22_51014765_r	0	-
chr22	51015066	51015285	NM_001145137_intron_15_0_chr22_51015067_r	0	-
chr22	51015463	51015752	NM_001145137_intron_16_0_chr22_51015464_r	0	-
chr22	51015892	51016203	NM_001145137_intron_17_0_chr22_51015893_r	0	-
chr22	51007510	51007764	NM_001145134_intron_0_0_chr22_51007511_r	0	-
chr22	51007850	51008004	NM_001145134_intron_1_0_chr22_51007851_r	0	-
chr22	51008097	51008721	NM_001145134_intron_2_0_chr22_51008098_r	0	-
chr22	51008835	51009319	NM_001145134_intron_3_0_chr22_51008836_r	0	-
chr22	51009472	51009586	NM_001145134_intron_4_0_chr22_51009473_r	0	-
chr22	51009721	51009803	NM_001145134_intron_5_0_chr22_51009722_r	0	-
chr22	51009968	51010434	NM_001145134_intron_6_0_chr22_51009969_r	0	-
chr22	51010551	51010631	NM_001145134_intron_7_0_chr22_51010552_r	0	-
chr22	51010737	51011303	NM_001145134_intron_8_0_chr22_51010738_r	0	-
chr22	51011489	51011948	NM_001145134_intron_9_0_chr22_51011490_r	0	-
chr22	51012144	51012763	NM_001145134_intron_10_0_chr22_51012145_r	0	-
chr22	51012848	51012921	NM_001145134_intron_11_0_chr22_51012849_r	0	-
chr22	51013029	51014463	NM_001145134_intron_12_0_chr22_51013030_r	0	-
chr22	51014541	51014626	NM_001145134_intron_13_0_chr22_51014542_r	0	-
chr22	51014764	51015285	NM_001145134_intron_14_0_chr22_51014765_r	0	-
chr22	51015463	51015752	NM_001145134_intron_15_0_chr22_51015464_r	0	-
chr22	51015892	51016203	NM_001145134_intron_16_0_chr22_51015893_r	0	-
chr22	51016363	51016977	NM_001145134_intron_17_0_chr22_51016364_r	0	-
chr22	50989831	50994725	NM_001123225_intron_0_0_chr22_50989832_r	0	-
chr22	50994834	51001286	NM_001123225_intron_1_0_chr22_50994835_r	0	-
chr22	51007510	51007764	NM_152246_intron_0_0_chr22_51007511_r	0	-
chr22	51007850	51008004	NM_152246_intron_1_0_chr22_51007851_r	0	-
chr22	51008097	51008721	NM_152246_intron_2_0_chr22_51008098_r	0	-
chr22	51008835	51009319	NM_152246_intron_3_0_chr22_51008836_r	0	-
chr22	51009472	51009586	NM_152246_intron_4_0_chr22_51009473_r	0	-
chr22	51009721	51009803	NM_152246_intron_5_0_chr22_51009722_r	0	-
chr22	51009968	51010434	NM_152246_intron_6_0_chr22_51009969_r	0	-
chr22	51010551	51010631	NM_152246_intron_7_0_chr22_51010552_r	0	-
chr22	51010737	51011303	NM_152246_intron_8_0_chr22_51010738_r	0	-
chr22	51011489	51011948	NM_152246_intron_9_0_chr22_51011490_r	0	-
chr22	51012144	51012763	NM_152246_intron_10_0_chr22_51012145_r	0	-
chr22	51012848	51012921	NM_152246_intron_11_0_chr22_51012849_r	0	-
chr22	51013029	51014463	NM_152246_intron_12_0_chr22_51013030_r	0	-
chr22	51014541	51014626	NM_152246_intron_13_0_chr22_51014542_r	0	-
chr22	51014764	51014964	NM_152246_intron_14_0_chr22_51014765_r	0	-
chr22	51015066	51015285	NM_152246_intron_15_0_chr22_51015067_r	0	-
chr22	51015463	51015752	NM_152246_intron_16_0_chr22_51015464_r	0	-
chr22	51015892	51016203	NM_152246_intron_17_0_chr22_51015893_r	0	-
chr22	51016363	51016814	NM_152246_intron_18_0_chr22_51016364_r	0	-
chr22	51007850	51008004	NM_152245_intron_0_0_chr22_51007851_r	0	-
chr22	51008097	51008721	NM_152245_intron_1_0_chr22_51008098_r	0	-
chr22	51008835	51009319	NM_152245_intron_2_0_chr22_51008836_r	0	-
chr22	51009472	51009586	NM_152245_intron_3_0_chr22_51009473_r	0	-
chr22	51009721	51009803	NM_152245_intron_4_0_chr22_51009722_r	0	-
chr22	51009968	51010434	NM_152245_intron_5_0_chr22_51009969_r	0	-
chr22	51010551	51010631	NM_152245_intron_6_0_chr22_51010552_r	0	-
chr22	51010737	51011303	NM_152245_intron_7_0_chr22_51010738_r	0	-
chr22	51011489	51011948	NM_152245_intron_8_0_chr22_51011490_r	0	-
chr22	51012144	51012763	NM_152245_intron_9_0_chr22_51012145_r	0	-
chr22	51012848	51012921	NM_152245_intron_10_0_chr22_51012849_r	0	-
chr22	51013029	51014463	NM_152245_intron_11_0_chr22_51013030_r	0	-
chr22	51014541	51014626	NM_152245_intron_12_0_chr22_51014542_r	0	-
chr22	51014764	51014964	NM_152245_intron_13_0_chr22_51014765_r	0	-
chr22	51015066	51015285	NM_152245_intron_14_0_chr22_51015067_r	0	-
chr22	51015463	51015752	NM_152245_intron_15_0_chr22_51015464_r	0	-
chr22	51015892	51016203	NM_152245_intron_16_0_chr22_51015893_r	0	-
chr22	51016363	51016977	NM_152245_intron_17_0_chr22_51016364_r	0	-
chr22	51039312	51040217	NM_012324_intron_0_0_chr22_51039313_f	0	+
chr22	51040323	51041651	NM_012324_intron_1_0_chr22_51040324_f	0	+
chr22	51041927	51042054	NM_012324_intron_2_0_chr22_51041928_f	0	+
chr22	51042148	51042269	NM_012324_intron_3_0_chr22_51042149_f	0	+
chr22	51043492	51043795	NM_012324_intron_5_0_chr22_51043493_f	0	+
chr22	51043871	51043989	NM_012324_intron_6_0_chr22_51043872_f	0	+
chr22	51044162	51044252	NM_012324_intron_7_0_chr22_51044163_f	0	+
chr22	51044362	51045085	NM_012324_intron_8_0_chr22_51044363_f	0	+
chr22	51045193	51045348	NM_012324_intron_9_0_chr22_51045194_f	0	+
chr22	51045419	51048639	NM_012324_intron_10_0_chr22_51045420_f	0	+
chr22	51048738	51049134	NM_012324_intron_11_0_chr22_51048739_f	0	+
chr22	51007510	51007764	NM_001145135_intron_0_0_chr22_51007511_r	0	-
chr22	51007850	51008004	NM_001145135_intron_1_0_chr22_51007851_r	0	-
chr22	51008097	51008721	NM_001145135_intron_2_0_chr22_51008098_r	0	-
chr22	51008835	51009319	NM_001145135_intron_3_0_chr22_51008836_r	0	-
chr22	51009472	51009586	NM_001145135_intron_4_0_chr22_51009473_r	0	-
chr22	51009721	51009803	NM_001145135_intron_5_0_chr22_51009722_r	0	-
chr22	51009968	51010434	NM_001145135_intron_6_0_chr22_51009969_r	0	-
chr22	51010551	51010631	NM_001145135_intron_7_0_chr22_51010552_r	0	-
chr22	51010737	51011303	NM_001145135_intron_8_0_chr22_51010738_r	0	-
chr22	51011489	51011948	NM_001145135_intron_9_0_chr22_51011490_r	0	-
chr22	51012144	51012763	NM_001145135_intron_10_0_chr22_51012145_r	0	-
chr22	51012848	51012921	NM_001145135_intron_11_0_chr22_51012849_r	0	-
chr22	51013029	51014463	NM_001145135_intron_12_0_chr22_51013030_r	0	-
chr22	51014541	51014626	NM_001145135_intron_13_0_chr22_51014542_r	0	-
chr22	51014764	51014964	NM_001145135_intron_14_0_chr22_51014765_r	0	-
chr22	51015066	51015285	NM_001145135_intron_15_0_chr22_51015067_r	0	-
chr22	51015463	51015752	NM_001145135_intron_16_0_chr22_51015464_r	0	-
chr22	51015892	51016203	NM_001145135_intron_17_0_chr22_51015893_r	0	-
chr22	51016363	51016977	NM_001145135_intron_18_0_chr22_51016364_r	0	-
chr22	51017684	51017854	NM_005198_intron_0_0_chr22_51017685_r	0	-
chr22	51017936	51018155	NM_005198_intron_1_0_chr22_51017937_r	0	-
chr22	51018259	51018402	NM_005198_intron_2_0_chr22_51018260_r	0	-
chr22	51018511	51018618	NM_005198_intron_3_0_chr22_51018512_r	0	-
chr22	51018700	51018786	NM_005198_intron_4_0_chr22_51018701_r	0	-
chr22	51018845	51018993	NM_005198_intron_5_0_chr22_51018846_r	0	-
chr22	51019089	51019848	NM_005198_intron_6_0_chr22_51019090_r	0	-
chr22	51019982	51020177	NM_005198_intron_7_0_chr22_51019983_r	0	-
chr22	51020291	51020677	NM_005198_intron_8_0_chr22_51020292_r	0	-
chr22	51020786	51020986	NM_005198_intron_9_0_chr22_51020787_r	0	-
chr22	51021752	51022026	NR_021492_intron_0_0_chr22_51021753_f	0	+
chr22	51063892	51064006	NM_001362782_intron_0_0_chr22_51063893_r	0	-
chr22	51064109	51064363	NM_001362782_intron_1_0_chr22_51064110_r	0	-
chr22	51064491	51064581	NM_001362782_intron_2_0_chr22_51064492_r	0	-
chr22	51064706	51065018	NM_001362782_intron_3_0_chr22_51064707_r	0	-
chr22	51065188	51065261	NM_001362782_intron_4_0_chr22_51065189_r	0	-
chr22	51065480	51065593	NM_001362782_intron_5_0_chr22_51065481_r	0	-
chr22	51065834	51066418	NM_001362782_intron_6_0_chr22_51065835_r	0	-
chr22	51063892	51064006	NM_001085427_intron_0_0_chr22_51063893_r	0	-
chr22	51064109	51064363	NM_001085427_intron_1_0_chr22_51064110_r	0	-
chr22	51064491	51064581	NM_001085427_intron_2_0_chr22_51064492_r	0	-
chr22	51064706	51065018	NM_001085427_intron_3_0_chr22_51064707_r	0	-
chr22	51065188	51065261	NM_001085427_intron_4_0_chr22_51065189_r	0	-
chr22	51065480	51065593	NM_001085427_intron_5_0_chr22_51065481_r	0	-
chr22	51065834	51065983	NM_001085427_intron_6_0_chr22_51065835_r	0	-
chr22	51066220	51066418	NM_001085427_intron_7_0_chr22_51066221_r	0	-
chr22	51063892	51064006	NM_001085426_intron_0_0_chr22_51063893_r	0	-
chr22	51064109	51064363	NM_001085426_intron_1_0_chr22_51064110_r	0	-
chr22	51064491	51064581	NM_001085426_intron_2_0_chr22_51064492_r	0	-
chr22	51064706	51065018	NM_001085426_intron_3_0_chr22_51064707_r	0	-
chr22	51065188	51065261	NM_001085426_intron_4_0_chr22_51065189_r	0	-
chr22	51065480	51065593	NM_001085426_intron_5_0_chr22_51065481_r	0	-
chr22	51065834	51065983	NM_001085426_intron_6_0_chr22_51065835_r	0	-
chr22	51066220	51066373	NM_001085426_intron_7_0_chr22_51066221_r	0	-
chr22	51007850	51008004	NM_004377_intron_0_0_chr22_51007851_r	0	-
chr22	51008097	51008721	NM_004377_intron_1_0_chr22_51008098_r	0	-
chr22	51008835	51009319	NM_004377_intron_2_0_chr22_51008836_r	0	-
chr22	51009472	51009586	NM_004377_intron_3_0_chr22_51009473_r	0	-
chr22	51009721	51009803	NM_004377_intron_4_0_chr22_51009722_r	0	-
chr22	51009968	51010434	NM_004377_intron_5_0_chr22_51009969_r	0	-
chr22	51010551	51010631	NM_004377_intron_6_0_chr22_51010552_r	0	-
chr22	51010737	51011303	NM_004377_intron_7_0_chr22_51010738_r	0	-
chr22	51011489	51011948	NM_004377_intron_8_0_chr22_51011490_r	0	-
chr22	51012144	51012763	NM_004377_intron_9_0_chr22_51012145_r	0	-
chr22	51012848	51012921	NM_004377_intron_10_0_chr22_51012849_r	0	-
chr22	51013029	51014463	NM_004377_intron_11_0_chr22_51013030_r	0	-
chr22	51014541	51014626	NM_004377_intron_12_0_chr22_51014542_r	0	-
chr22	51014764	51014964	NM_004377_intron_13_0_chr22_51014765_r	0	-
chr22	51015066	51015285	NM_004377_intron_14_0_chr22_51015067_r	0	-
chr22	51015463	51015752	NM_004377_intron_15_0_chr22_51015464_r	0	-
chr22	51015892	51016203	NM_004377_intron_16_0_chr22_51015893_r	0	-
chr22	51016363	51016814	NM_004377_intron_17_0_chr22_51016364_r	0	-
chr22	51007510	51007595	NR_027928_intron_0_0_chr22_51007511_r	0	-
chr22	51007850	51008004	NR_027928_intron_1_0_chr22_51007851_r	0	-
chr22	51008097	51008721	NR_027928_intron_2_0_chr22_51008098_r	0	-
chr22	51008835	51009319	NR_027928_intron_3_0_chr22_51008836_r	0	-
chr22	51009472	51009586	NR_027928_intron_4_0_chr22_51009473_r	0	-
chr22	51009716	51009803	NR_027928_intron_5_0_chr22_51009717_r	0	-
chr22	51009968	51010434	NR_027928_intron_6_0_chr22_51009969_r	0	-
chr22	51010551	51010631	NR_027928_intron_7_0_chr22_51010552_r	0	-
chr22	51010737	51011303	NR_027928_intron_8_0_chr22_51010738_r	0	-
chr22	51011489	51011948	NR_027928_intron_9_0_chr22_51011490_r	0	-
chr22	51012144	51012763	NR_027928_intron_10_0_chr22_51012145_r	0	-
chr22	51012848	51012921	NR_027928_intron_11_0_chr22_51012849_r	0	-
chr22	51013029	51014463	NR_027928_intron_12_0_chr22_51013030_r	0	-
chr22	51014541	51014626	NR_027928_intron_13_0_chr22_51014542_r	0	-
chr22	51014764	51014964	NR_027928_intron_14_0_chr22_51014765_r	0	-
chr22	51015066	51015285	NR_027928_intron_15_0_chr22_51015067_r	0	-
chr22	51015463	51015752	NR_027928_intron_16_0_chr22_51015464_r	0	-
chr22	51015892	51016203	NR_027928_intron_17_0_chr22_51015893_r	0	-
chr22	51016363	51017464	NR_027928_intron_18_0_chr22_51016364_r	0	-
chr22	51017684	51017854	NR_027928_intron_19_0_chr22_51017685_r	0	-
chr22	51017936	51018155	NR_027928_intron_20_0_chr22_51017937_r	0	-
chr22	51018259	51018402	NR_027928_intron_21_0_chr22_51018260_r	0	-
chr22	51018511	51018618	NR_027928_intron_22_0_chr22_51018512_r	0	-
chr22	51018700	51018786	NR_027928_intron_23_0_chr22_51018701_r	0	-
chr22	51018845	51018993	NR_027928_intron_24_0_chr22_51018846_r	0	-
chr22	51019089	51019848	NR_027928_intron_25_0_chr22_51019090_r	0	-
chr22	51019982	51020177	NR_027928_intron_26_0_chr22_51019983_r	0	-
chr22	51020291	51020677	NR_027928_intron_27_0_chr22_51020292_r	0	-
chr22	51020786	51020986	NR_027928_intron_28_0_chr22_51020787_r	0	-
chr22	51021752	51025271	NR_110536_intron_0_0_chr22_51021753_f	0	+
chr22	51025381	51025698	NR_110536_intron_1_0_chr22_51025382_f	0	+
chr22	51025884	51033619	NR_110536_intron_2_0_chr22_51025885_f	0	+
chr22	51063892	51064006	NM_001085425_intron_0_0_chr22_51063893_r	0	-
chr22	51064109	51064363	NM_001085425_intron_1_0_chr22_51064110_r	0	-
chr22	51064491	51064581	NM_001085425_intron_2_0_chr22_51064492_r	0	-
chr22	51064706	51065018	NM_001085425_intron_3_0_chr22_51064707_r	0	-
chr22	51065188	51065261	NM_001085425_intron_4_0_chr22_51065189_r	0	-
chr22	51065480	51065593	NM_001085425_intron_5_0_chr22_51065481_r	0	-
chr22	51065834	51065983	NM_001085425_intron_6_0_chr22_51065835_r	0	-
chr22	51066220	51066325	NM_001085425_intron_7_0_chr22_51066221_r	0	-
chr22	51063892	51064006	NM_001085428_intron_0_0_chr22_51063893_r	0	-
chr22	51064109	51064363	NM_001085428_intron_1_0_chr22_51064110_r	0	-
chr22	51064491	51064581	NM_001085428_intron_2_0_chr22_51064492_r	0	-
chr22	51064706	51065018	NM_001085428_intron_3_0_chr22_51064707_r	0	-
chr22	51065188	51065261	NM_001085428_intron_4_0_chr22_51065189_r	0	-
chr22	51065480	51065593	NM_001085428_intron_5_0_chr22_51065481_r	0	-
chr22	51065834	51066373	NM_001085428_intron_6_0_chr22_51065835_r	0	-
chr22	51063892	51064006	NM_000487_intron_0_0_chr22_51063893_r	0	-
chr22	51064109	51064363	NM_000487_intron_1_0_chr22_51064110_r	0	-
chr22	51064491	51064581	NM_000487_intron_2_0_chr22_51064492_r	0	-
chr22	51064706	51065018	NM_000487_intron_3_0_chr22_51064707_r	0	-
chr22	51065188	51065261	NM_000487_intron_4_0_chr22_51065189_r	0	-
chr22	51065480	51065593	NM_000487_intron_5_0_chr22_51065481_r	0	-
chr22	51065834	51065983	NM_000487_intron_6_0_chr22_51065835_r	0	-
chr22	51207302	51207468	NM_001350017_intron_0_0_chr22_51207303_r	0	-
chr22	51207552	51207864	NM_001350017_intron_1_0_chr22_51207553_r	0	-
chr22	51207980	51208332	NM_001350017_intron_2_0_chr22_51207981_r	0	-
chr22	51208444	51214199	NM_001350017_intron_3_0_chr22_51208445_r	0	-
chr22	51214279	51215097	NM_001350017_intron_4_0_chr22_51214280_r	0	-
chr22	51215177	51216379	NM_001350017_intron_5_0_chr22_51215178_r	0	-
chr22	51216409	51220615	NM_001350017_intron_6_0_chr22_51216410_r	0	-
chr22	51220779	51221466	NM_001350017_intron_7_0_chr22_51220780_r	0	-
chr22	51221714	51221928	NM_001350017_intron_8_0_chr22_51221715_r	0	-
chr22	51207302	51207468	NM_001350016_intron_0_0_chr22_51207303_r	0	-
chr22	51207552	51207864	NM_001350016_intron_1_0_chr22_51207553_r	0	-
chr22	51207980	51208332	NM_001350016_intron_2_0_chr22_51207981_r	0	-
chr22	51208444	51214199	NM_001350016_intron_3_0_chr22_51208445_r	0	-
chr22	51214279	51215097	NM_001350016_intron_4_0_chr22_51214280_r	0	-
chr22	51215177	51216379	NM_001350016_intron_5_0_chr22_51215178_r	0	-
chr22	51216409	51220615	NM_001350016_intron_6_0_chr22_51216410_r	0	-
chr22	51220779	51221318	NM_001350016_intron_7_0_chr22_51220780_r	0	-
chr22	51221473	51221928	NM_001350016_intron_8_0_chr22_51221474_r	0	-
chr22	51207302	51207468	NM_001350008_intron_0_0_chr22_51207303_r	0	-
chr22	51207552	51207852	NM_001350008_intron_1_0_chr22_51207553_r	0	-
chr22	51207980	51208332	NM_001350008_intron_2_0_chr22_51207981_r	0	-
chr22	51208444	51214199	NM_001350008_intron_3_0_chr22_51208445_r	0	-
chr22	51214279	51215097	NM_001350008_intron_4_0_chr22_51214280_r	0	-
chr22	51215177	51216379	NM_001350008_intron_5_0_chr22_51215178_r	0	-
chr22	51216409	51220615	NM_001350008_intron_6_0_chr22_51216410_r	0	-
chr22	51220779	51221318	NM_001350008_intron_7_0_chr22_51220780_r	0	-
chr22	51221473	51221928	NM_001350008_intron_8_0_chr22_51221474_r	0	-
chr22	51207302	51207468	NM_001350007_intron_0_0_chr22_51207303_r	0	-
chr22	51207552	51207882	NM_001350007_intron_1_0_chr22_51207553_r	0	-
chr22	51207977	51208332	NM_001350007_intron_2_0_chr22_51207978_r	0	-
chr22	51208444	51214199	NM_001350007_intron_3_0_chr22_51208445_r	0	-
chr22	51214279	51215097	NM_001350007_intron_4_0_chr22_51214280_r	0	-
chr22	51215177	51216379	NM_001350007_intron_5_0_chr22_51215178_r	0	-
chr22	51216409	51220615	NM_001350007_intron_6_0_chr22_51216410_r	0	-
chr22	51220779	51221466	NM_001350007_intron_7_0_chr22_51220780_r	0	-
chr22	51221714	51221928	NM_001350007_intron_8_0_chr22_51221715_r	0	-
chr22	51207302	51207468	NM_001350006_intron_0_0_chr22_51207303_r	0	-
chr22	51207552	51207882	NM_001350006_intron_1_0_chr22_51207553_r	0	-
chr22	51207977	51208332	NM_001350006_intron_2_0_chr22_51207978_r	0	-
chr22	51208444	51214199	NM_001350006_intron_3_0_chr22_51208445_r	0	-
chr22	51214279	51215097	NM_001350006_intron_4_0_chr22_51214280_r	0	-
chr22	51215177	51216379	NM_001350006_intron_5_0_chr22_51215178_r	0	-
chr22	51216409	51220615	NM_001350006_intron_6_0_chr22_51216410_r	0	-
chr22	51220779	51221318	NM_001350006_intron_7_0_chr22_51220780_r	0	-
chr22	51221473	51221928	NM_001350006_intron_8_0_chr22_51221474_r	0	-
chr22	51207302	51207468	NM_001350005_intron_0_0_chr22_51207303_r	0	-
chr22	51207552	51207882	NM_001350005_intron_1_0_chr22_51207553_r	0	-
chr22	51207977	51208332	NM_001350005_intron_2_0_chr22_51207978_r	0	-
chr22	51208444	51214199	NM_001350005_intron_3_0_chr22_51208445_r	0	-
chr22	51214279	51215097	NM_001350005_intron_4_0_chr22_51214280_r	0	-
chr22	51215177	51216379	NM_001350005_intron_5_0_chr22_51215178_r	0	-
chr22	51216409	51220615	NM_001350005_intron_6_0_chr22_51216410_r	0	-
chr22	51220779	51221472	NM_001350005_intron_7_0_chr22_51220780_r	0	-
chr22	51221714	51221928	NM_001350005_intron_8_0_chr22_51221715_r	0	-
chr22	51195754	51221547	NR_026981_intron_0_0_chr22_51195755_f	0	+
chr22	51221722	51223600	NR_026981_intron_1_0_chr22_51221723_f	0	+
chr22	51223721	51237082	NR_026981_intron_2_0_chr22_51223722_f	0	+
chr22	51222500	51223600	NR_026982_intron_0_0_chr22_51222501_f	0	+
chr22	51223721	51237082	NR_026982_intron_1_0_chr22_51223722_f	0	+
chr22	51207302	51207468	NM_001350015_intron_0_0_chr22_51207303_r	0	-
chr22	51207552	51207852	NM_001350015_intron_1_0_chr22_51207553_r	0	-
chr22	51207977	51208332	NM_001350015_intron_2_0_chr22_51207978_r	0	-
chr22	51208444	51214199	NM_001350015_intron_3_0_chr22_51208445_r	0	-
chr22	51214279	51215097	NM_001350015_intron_4_0_chr22_51214280_r	0	-
chr22	51215177	51216379	NM_001350015_intron_5_0_chr22_51215178_r	0	-
chr22	51216409	51220615	NM_001350015_intron_6_0_chr22_51216410_r	0	-
chr22	51220775	51221928	NM_001350015_intron_7_0_chr22_51220776_r	0	-
chr22	51207302	51207468	NM_001350003_intron_0_0_chr22_51207303_r	0	-
chr22	51207552	51207882	NM_001350003_intron_1_0_chr22_51207553_r	0	-
chr22	51207980	51208332	NM_001350003_intron_2_0_chr22_51207981_r	0	-
chr22	51208444	51214199	NM_001350003_intron_3_0_chr22_51208445_r	0	-
chr22	51214279	51215097	NM_001350003_intron_4_0_chr22_51214280_r	0	-
chr22	51215177	51216379	NM_001350003_intron_5_0_chr22_51215178_r	0	-
chr22	51216409	51220615	NM_001350003_intron_6_0_chr22_51216410_r	0	-
chr22	51220779	51221472	NM_001350003_intron_7_0_chr22_51220780_r	0	-
chr22	51221714	51221928	NM_001350003_intron_8_0_chr22_51221715_r	0	-
chr22	51207302	51207468	NM_007081_intron_0_0_chr22_51207303_r	0	-
chr22	51207552	51207882	NM_007081_intron_1_0_chr22_51207553_r	0	-
chr22	51207977	51208332	NM_007081_intron_2_0_chr22_51207978_r	0	-
chr22	51208444	51214199	NM_007081_intron_3_0_chr22_51208445_r	0	-
chr22	51214279	51215097	NM_007081_intron_4_0_chr22_51214280_r	0	-
chr22	51215177	51216379	NM_007081_intron_5_0_chr22_51215178_r	0	-
chr22	51216409	51220615	NM_007081_intron_6_0_chr22_51216410_r	0	-
chr22	51220775	51221928	NM_007081_intron_7_0_chr22_51220776_r	0	-
chr22	51207302	51207468	NM_001350004_intron_0_0_chr22_51207303_r	0	-
chr22	51207552	51207882	NM_001350004_intron_1_0_chr22_51207553_r	0	-
chr22	51207980	51208332	NM_001350004_intron_2_0_chr22_51207981_r	0	-
chr22	51208444	51214199	NM_001350004_intron_3_0_chr22_51208445_r	0	-
chr22	51214279	51215097	NM_001350004_intron_4_0_chr22_51214280_r	0	-
chr22	51215177	51216379	NM_001350004_intron_5_0_chr22_51215178_r	0	-
chr22	51216409	51220615	NM_001350004_intron_6_0_chr22_51216410_r	0	-
chr22	51220779	51221466	NM_001350004_intron_7_0_chr22_51220780_r	0	-
chr22	51221714	51221818	NM_001350004_intron_8_0_chr22_51221715_r	0	-
chr22	51207302	51207468	NM_001130923_intron_0_0_chr22_51207303_r	0	-
chr22	51207552	51207852	NM_001130923_intron_1_0_chr22_51207553_r	0	-
chr22	51207977	51208332	NM_001130923_intron_2_0_chr22_51207978_r	0	-
chr22	51208444	51214199	NM_001130923_intron_3_0_chr22_51208445_r	0	-
chr22	51214279	51215097	NM_001130923_intron_4_0_chr22_51214280_r	0	-
chr22	51215177	51216379	NM_001130923_intron_5_0_chr22_51215178_r	0	-
chr22	51216409	51220615	NM_001130923_intron_6_0_chr22_51216410_r	0	-
chr22	51220779	51221318	NM_001130923_intron_7_0_chr22_51220780_r	0	-
chr22	51221473	51221928	NM_001130923_intron_8_0_chr22_51221474_r	0	-
chr22	51175532	51175817	NR_134637_intron_0_0_chr22_51175533_r	0	-
chr22	51207302	51207468	NM_001130922_intron_0_0_chr22_51207303_r	0	-
chr22	51207552	51207882	NM_001130922_intron_1_0_chr22_51207553_r	0	-
chr22	51207977	51208332	NM_001130922_intron_2_0_chr22_51207978_r	0	-
chr22	51208444	51214199	NM_001130922_intron_3_0_chr22_51208445_r	0	-
chr22	51214279	51215097	NM_001130922_intron_4_0_chr22_51214280_r	0	-
chr22	51215177	51216379	NM_001130922_intron_5_0_chr22_51215178_r	0	-
chr22	51216409	51220615	NM_001130922_intron_6_0_chr22_51216410_r	0	-
chr22	51220779	51221928	NM_001130922_intron_7_0_chr22_51220780_r	0	-
chr22	51207302	51207468	NM_001130921_intron_0_0_chr22_51207303_r	0	-
chr22	51207552	51207882	NM_001130921_intron_1_0_chr22_51207553_r	0	-
chr22	51207980	51208332	NM_001130921_intron_2_0_chr22_51207981_r	0	-
chr22	51208444	51214199	NM_001130921_intron_3_0_chr22_51208445_r	0	-
chr22	51214279	51215097	NM_001130921_intron_4_0_chr22_51214280_r	0	-
chr22	51215177	51216379	NM_001130921_intron_5_0_chr22_51215178_r	0	-
chr22	51216409	51220615	NM_001130921_intron_6_0_chr22_51216410_r	0	-
chr22	51220779	51221466	NM_001130921_intron_7_0_chr22_51220780_r	0	-
chr22	51221714	51221928	NM_001130921_intron_8_0_chr22_51221715_r	0	-
chr22	51207302	51207468	NM_001130920_intron_0_0_chr22_51207303_r	0	-
chr22	51207552	51207882	NM_001130920_intron_1_0_chr22_51207553_r	0	-
chr22	51207980	51208332	NM_001130920_intron_2_0_chr22_51207981_r	0	-
chr22	51208444	51214199	NM_001130920_intron_3_0_chr22_51208445_r	0	-
chr22	51214279	51215097	NM_001130920_intron_4_0_chr22_51214280_r	0	-
chr22	51215177	51216379	NM_001130920_intron_5_0_chr22_51215178_r	0	-
chr22	51216409	51220615	NM_001130920_intron_6_0_chr22_51216410_r	0	-
chr22	51220779	51221318	NM_001130920_intron_7_0_chr22_51220780_r	0	-
chr22	51221473	51221928	NM_001130920_intron_8_0_chr22_51221474_r	0	-
chr22	51176740	51177698	NM_001097_intron_0_0_chr22_51176741_f	0	+
chr22	51177902	51178121	NM_001097_intron_1_0_chr22_51177903_f	0	+
chr22	51178405	51182488	NM_001097_intron_2_0_chr22_51178406_f	0	+
chr22	51182634	51183080	NM_001097_intron_3_0_chr22_51182635_f	0	+
chr22	51207302	51207468	NM_001350012_intron_0_0_chr22_51207303_r	0	-
chr22	51207552	51207852	NM_001350012_intron_1_0_chr22_51207553_r	0	-
chr22	51207980	51208332	NM_001350012_intron_2_0_chr22_51207981_r	0	-
chr22	51208444	51214199	NM_001350012_intron_3_0_chr22_51208445_r	0	-
chr22	51214279	51215097	NM_001350012_intron_4_0_chr22_51214280_r	0	-
chr22	51215177	51216379	NM_001350012_intron_5_0_chr22_51215178_r	0	-
chr22	51216409	51220615	NM_001350012_intron_6_0_chr22_51216410_r	0	-
chr22	51220779	51221472	NM_001350012_intron_7_0_chr22_51220780_r	0	-
chr22	51221714	51221928	NM_001350012_intron_8_0_chr22_51221715_r	0	-
chr22	51207302	51207468	NM_001350013_intron_0_0_chr22_51207303_r	0	-
chr22	51207552	51207852	NM_001350013_intron_1_0_chr22_51207553_r	0	-
chr22	51207977	51208332	NM_001350013_intron_2_0_chr22_51207978_r	0	-
chr22	51208444	51214199	NM_001350013_intron_3_0_chr22_51208445_r	0	-
chr22	51214279	51215097	NM_001350013_intron_4_0_chr22_51214280_r	0	-
chr22	51215177	51216379	NM_001350013_intron_5_0_chr22_51215178_r	0	-
chr22	51216409	51220615	NM_001350013_intron_6_0_chr22_51216410_r	0	-
chr22	51220779	51221472	NM_001350013_intron_7_0_chr22_51220780_r	0	-
chr22	51221714	51221928	NM_001350013_intron_8_0_chr22_51221715_r	0	-
chr22	51207302	51207468	NM_001350014_intron_0_0_chr22_51207303_r	0	-
chr22	51207552	51207852	NM_001350014_intron_1_0_chr22_51207553_r	0	-
chr22	51207977	51208332	NM_001350014_intron_2_0_chr22_51207978_r	0	-
chr22	51208444	51214199	NM_001350014_intron_3_0_chr22_51208445_r	0	-
chr22	51214279	51215097	NM_001350014_intron_4_0_chr22_51214280_r	0	-
chr22	51215177	51216379	NM_001350014_intron_5_0_chr22_51215178_r	0	-
chr22	51216409	51220615	NM_001350014_intron_6_0_chr22_51216410_r	0	-
chr22	51220779	51221466	NM_001350014_intron_7_0_chr22_51220780_r	0	-
chr22	51221714	51221928	NM_001350014_intron_8_0_chr22_51221715_r	0	-
chr22	51207302	51207468	NM_001350010_intron_0_0_chr22_51207303_r	0	-
chr22	51207552	51207852	NM_001350010_intron_1_0_chr22_51207553_r	0	-
chr22	51207980	51208332	NM_001350010_intron_2_0_chr22_51207981_r	0	-
chr22	51208444	51214199	NM_001350010_intron_3_0_chr22_51208445_r	0	-
chr22	51214279	51215097	NM_001350010_intron_4_0_chr22_51214280_r	0	-
chr22	51215177	51216379	NM_001350010_intron_5_0_chr22_51215178_r	0	-
chr22	51216409	51220615	NM_001350010_intron_6_0_chr22_51216410_r	0	-
chr22	51220775	51221928	NM_001350010_intron_7_0_chr22_51220776_r	0	-
chr22	51207302	51207468	NM_001350009_intron_0_0_chr22_51207303_r	0	-
chr22	51207552	51207852	NM_001350009_intron_1_0_chr22_51207553_r	0	-
chr22	51207980	51208332	NM_001350009_intron_2_0_chr22_51207981_r	0	-
chr22	51208444	51214199	NM_001350009_intron_3_0_chr22_51208445_r	0	-
chr22	51214279	51215097	NM_001350009_intron_4_0_chr22_51214280_r	0	-
chr22	51215177	51216379	NM_001350009_intron_5_0_chr22_51215178_r	0	-
chr22	51216409	51220615	NM_001350009_intron_6_0_chr22_51216410_r	0	-
chr22	51220779	51221466	NM_001350009_intron_7_0_chr22_51220780_r	0	-
chr22	51221714	51221928	NM_001350009_intron_8_0_chr22_51221715_r	0	-
chr22	51207302	51207468	NM_001350011_intron_0_0_chr22_51207303_r	0	-
chr22	51207552	51207852	NM_001350011_intron_1_0_chr22_51207553_r	0	-
chr22	51207980	51208332	NM_001350011_intron_2_0_chr22_51207981_r	0	-
chr22	51208444	51214199	NM_001350011_intron_3_0_chr22_51208445_r	0	-
chr22	51214279	51215097	NM_001350011_intron_4_0_chr22_51214280_r	0	-
chr22	51215177	51216379	NM_001350011_intron_5_0_chr22_51215178_r	0	-
chr22	51216409	51220615	NM_001350011_intron_6_0_chr22_51216410_r	0	-
chr22	51220779	51221928	NM_001350011_intron_7_0_chr22_51220780_r	0	-
chr22	51207302	51207468	NM_001003789_intron_0_0_chr22_51207303_r	0	-
chr22	51207552	51207882	NM_001003789_intron_1_0_chr22_51207553_r	0	-
chr22	51207980	51208332	NM_001003789_intron_2_0_chr22_51207981_r	0	-
chr22	51208444	51214199	NM_001003789_intron_3_0_chr22_51208445_r	0	-
chr22	51214279	51215097	NM_001003789_intron_4_0_chr22_51214280_r	0	-
chr22	51215177	51216379	NM_001003789_intron_5_0_chr22_51215178_r	0	-
chr22	51216409	51220615	NM_001003789_intron_6_0_chr22_51216410_r	0	-
chr22	51220779	51221928	NM_001003789_intron_7_0_chr22_51220780_r	0	-
chr22	51207302	51207468	NM_001130919_intron_0_0_chr22_51207303_r	0	-
chr22	51207552	51207882	NM_001130919_intron_1_0_chr22_51207553_r	0	-
chr22	51207980	51208332	NM_001130919_intron_2_0_chr22_51207981_r	0	-
chr22	51208444	51214199	NM_001130919_intron_3_0_chr22_51208445_r	0	-
chr22	51214279	51215097	NM_001130919_intron_4_0_chr22_51214280_r	0	-
chr22	51215177	51216379	NM_001130919_intron_5_0_chr22_51215178_r	0	-
chr22	51216409	51220615	NM_001130919_intron_6_0_chr22_51216410_r	0	-
chr22	51220775	51221928	NM_001130919_intron_7_0_chr22_51220776_r	0	-
chr6_apd_hap1	3146280	3147183	NM_001178045_intron_0_0_chr6_apd_hap1_3146281_r	0	-
chr6_apd_hap1	3147268	3147347	NM_001178045_intron_1_0_chr6_apd_hap1_3147269_r	0	-
chr6_apd_hap1	3147442	3147541	NM_001178045_intron_2_0_chr6_apd_hap1_3147443_r	0	-
chr6_apd_hap1	3147612	3147846	NM_001178045_intron_3_0_chr6_apd_hap1_3147613_r	0	-
chr6_apd_hap1	3147920	3148029	NM_001178045_intron_4_0_chr6_apd_hap1_3147921_r	0	-
chr6_apd_hap1	3148133	3148221	NM_001178045_intron_5_0_chr6_apd_hap1_3148134_r	0	-
chr6_apd_hap1	3148316	3148404	NM_001178045_intron_6_0_chr6_apd_hap1_3148317_r	0	-
chr6_apd_hap1	3148658	3151686	NM_001178045_intron_7_0_chr6_apd_hap1_3148659_r	0	-
chr6_apd_hap1	3151789	3152076	NM_001178045_intron_8_0_chr6_apd_hap1_3151790_r	0	-
chr6_apd_hap1	3152169	3153132	NM_001178045_intron_9_0_chr6_apd_hap1_3152170_r	0	-
chr6_apd_hap1	3153232	3153341	NM_001178045_intron_10_0_chr6_apd_hap1_3153233_r	0	-
chr6_apd_hap1	3153577	3153843	NM_001178045_intron_11_0_chr6_apd_hap1_3153578_r	0	-
chr6_apd_hap1	3153927	3154003	NM_001178045_intron_12_0_chr6_apd_hap1_3153928_r	0	-
chr6_apd_hap1	3154091	3156990	NM_001178045_intron_13_0_chr6_apd_hap1_3154092_r	0	-
chr6_apd_hap1	3157051	3157251	NM_001178045_intron_14_0_chr6_apd_hap1_3157052_r	0	-
chr6_apd_hap1	3157377	3157459	NM_001178045_intron_15_0_chr6_apd_hap1_3157378_r	0	-
chr6_apd_hap1	3157559	3158382	NM_001178045_intron_16_0_chr6_apd_hap1_3157560_r	0	-
chr6_apd_hap1	3158461	3158586	NM_001178045_intron_17_0_chr6_apd_hap1_3158462_r	0	-
chr6_apd_hap1	3158660	3159564	NM_001178045_intron_18_0_chr6_apd_hap1_3158661_r	0	-
chr6_apd_hap1	3159613	3160093	NM_001178045_intron_19_0_chr6_apd_hap1_3159614_r	0	-
chr6_apd_hap1	3146280	3147183	NM_001178044_intron_0_0_chr6_apd_hap1_3146281_r	0	-
chr6_apd_hap1	3147268	3147347	NM_001178044_intron_1_0_chr6_apd_hap1_3147269_r	0	-
chr6_apd_hap1	3147442	3147541	NM_001178044_intron_2_0_chr6_apd_hap1_3147443_r	0	-
chr6_apd_hap1	3147612	3147846	NM_001178044_intron_3_0_chr6_apd_hap1_3147613_r	0	-
chr6_apd_hap1	3147920	3148029	NM_001178044_intron_4_0_chr6_apd_hap1_3147921_r	0	-
chr6_apd_hap1	3148133	3148221	NM_001178044_intron_5_0_chr6_apd_hap1_3148134_r	0	-
chr6_apd_hap1	3148316	3148404	NM_001178044_intron_6_0_chr6_apd_hap1_3148317_r	0	-
chr6_apd_hap1	3148658	3151686	NM_001178044_intron_7_0_chr6_apd_hap1_3148659_r	0	-
chr6_apd_hap1	3151789	3152076	NM_001178044_intron_8_0_chr6_apd_hap1_3151790_r	0	-
chr6_apd_hap1	3152169	3153132	NM_001178044_intron_9_0_chr6_apd_hap1_3152170_r	0	-
chr6_apd_hap1	3153232	3153341	NM_001178044_intron_10_0_chr6_apd_hap1_3153233_r	0	-
chr6_apd_hap1	3153577	3153843	NM_001178044_intron_11_0_chr6_apd_hap1_3153578_r	0	-
chr6_apd_hap1	3153927	3154003	NM_001178044_intron_12_0_chr6_apd_hap1_3153928_r	0	-
chr6_apd_hap1	3154091	3156990	NM_001178044_intron_13_0_chr6_apd_hap1_3154092_r	0	-
chr6_apd_hap1	3157051	3157459	NM_001178044_intron_14_0_chr6_apd_hap1_3157052_r	0	-
chr6_apd_hap1	3157559	3158382	NM_001178044_intron_15_0_chr6_apd_hap1_3157560_r	0	-
chr6_apd_hap1	3158461	3158586	NM_001178044_intron_16_0_chr6_apd_hap1_3158462_r	0	-
chr6_apd_hap1	3158660	3159564	NM_001178044_intron_17_0_chr6_apd_hap1_3158661_r	0	-
chr6_apd_hap1	3159613	3161471	NM_001178044_intron_18_0_chr6_apd_hap1_3159614_r	0	-
chr6_apd_hap1	3146280	3147183	NM_025257_intron_0_0_chr6_apd_hap1_3146281_r	0	-
chr6_apd_hap1	3147268	3147347	NM_025257_intron_1_0_chr6_apd_hap1_3147269_r	0	-
chr6_apd_hap1	3147442	3147541	NM_025257_intron_2_0_chr6_apd_hap1_3147443_r	0	-
chr6_apd_hap1	3147612	3147846	NM_025257_intron_3_0_chr6_apd_hap1_3147613_r	0	-
chr6_apd_hap1	3147920	3148029	NM_025257_intron_4_0_chr6_apd_hap1_3147921_r	0	-
chr6_apd_hap1	3148133	3148221	NM_025257_intron_5_0_chr6_apd_hap1_3148134_r	0	-
chr6_apd_hap1	3148316	3148404	NM_025257_intron_6_0_chr6_apd_hap1_3148317_r	0	-
chr6_apd_hap1	3148658	3151686	NM_025257_intron_7_0_chr6_apd_hap1_3148659_r	0	-
chr6_apd_hap1	3151789	3152076	NM_025257_intron_8_0_chr6_apd_hap1_3151790_r	0	-
chr6_apd_hap1	3152169	3153132	NM_025257_intron_9_0_chr6_apd_hap1_3152170_r	0	-
chr6_apd_hap1	3153232	3153341	NM_025257_intron_10_0_chr6_apd_hap1_3153233_r	0	-
chr6_apd_hap1	3153577	3153843	NM_025257_intron_11_0_chr6_apd_hap1_3153578_r	0	-
chr6_apd_hap1	3153927	3154003	NM_025257_intron_12_0_chr6_apd_hap1_3153928_r	0	-
chr6_apd_hap1	3154091	3156990	NM_025257_intron_13_0_chr6_apd_hap1_3154092_r	0	-
chr6_apd_hap1	3157051	3157251	NM_025257_intron_14_0_chr6_apd_hap1_3157052_r	0	-
chr6_apd_hap1	3157377	3157459	NM_025257_intron_15_0_chr6_apd_hap1_3157378_r	0	-
chr6_apd_hap1	3157559	3158382	NM_025257_intron_16_0_chr6_apd_hap1_3157560_r	0	-
chr6_apd_hap1	3158461	3158586	NM_025257_intron_17_0_chr6_apd_hap1_3158462_r	0	-
chr6_apd_hap1	3158660	3159564	NM_025257_intron_18_0_chr6_apd_hap1_3158661_r	0	-
chr6_apd_hap1	3159613	3161471	NM_025257_intron_19_0_chr6_apd_hap1_3159614_r	0	-
chr6_apd_hap1	4189748	4190102	NM_002118_intron_0_0_chr6_apd_hap1_4189749_r	0	-
chr6_apd_hap1	4190138	4190296	NM_002118_intron_1_0_chr6_apd_hap1_4190139_r	0	-
chr6_apd_hap1	4190413	4191932	NM_002118_intron_2_0_chr6_apd_hap1_4190414_r	0	-
chr6_apd_hap1	4192217	4193444	NM_002118_intron_3_0_chr6_apd_hap1_4192218_r	0	-
chr6_apd_hap1	4193726	4195513	NM_002118_intron_4_0_chr6_apd_hap1_4193727_r	0	-
chr6_apd_hap1	395557	561370	NR_134630_intron_0_0_chr6_apd_hap1_395558_f	0	+
chr6_apd_hap1	395557	538158	NR_134629_intron_0_0_chr6_apd_hap1_395558_f	0	+
chr6_apd_hap1	133193	134461	NR_033379_intron_0_0_chr6_apd_hap1_133194_r	0	-
chr6_apd_hap1	1956711	1958601	NM_001134870_intron_0_0_chr6_apd_hap1_1956712_r	0	-
chr6_apd_hap1	1958812	1963830	NM_001134870_intron_1_0_chr6_apd_hap1_1958813_r	0	-
chr6_apd_hap1	1965469	1966536	NM_001134870_intron_2_0_chr6_apd_hap1_1965470_r	0	-
chr6_apd_hap1	1442233	1442322	NR_052012_intron_0_0_chr6_apd_hap1_1442234_r	0	-
chr6_apd_hap1	1442415	1450109	NR_052012_intron_1_0_chr6_apd_hap1_1442416_r	0	-
chr6_apd_hap1	1450276	1605414	NR_052012_intron_2_0_chr6_apd_hap1_1450277_r	0	-
chr6_apd_hap1	1572019	1573890	NR_024053_intron_0_0_chr6_apd_hap1_1572020_r	0	-
chr6_apd_hap1	1574384	1575551	NR_024053_intron_1_0_chr6_apd_hap1_1574385_r	0	-
chr6_apd_hap1	1575657	1605759	NR_024053_intron_2_0_chr6_apd_hap1_1575658_r	0	-
chr6_apd_hap1	1574384	1575551	NR_102326_intron_0_0_chr6_apd_hap1_1574385_r	0	-
chr6_apd_hap1	1575657	1605759	NR_102326_intron_1_0_chr6_apd_hap1_1575658_r	0	-
chr6_apd_hap1	1568914	1575551	NR_102327_intron_0_0_chr6_apd_hap1_1568915_r	0	-
chr6_apd_hap1	1575657	1605556	NR_102327_intron_1_0_chr6_apd_hap1_1575658_r	0	-
chr6_apd_hap1	1956711	1958601	NM_133471_intron_0_0_chr6_apd_hap1_1956712_r	0	-
chr6_apd_hap1	1958812	1963830	NM_133471_intron_1_0_chr6_apd_hap1_1958813_r	0	-
chr6_apd_hap1	1572019	1573890	NR_024052_intron_0_0_chr6_apd_hap1_1572020_r	0	-
chr6_apd_hap1	1574384	1575551	NR_024052_intron_1_0_chr6_apd_hap1_1574385_r	0	-
chr6_apd_hap1	1575659	1605755	NR_024052_intron_2_0_chr6_apd_hap1_1575660_r	0	-
chr6_apd_hap1	3647996	3687598	NR_136245_intron_0_0_chr6_apd_hap1_3647997_f	0	+
chr6_apd_hap1	3687702	3688261	NR_136245_intron_1_0_chr6_apd_hap1_3687703_f	0	+
chr6_apd_hap1	4319943	4323233	NM_001242524_intron_0_0_chr6_apd_hap1_4319944_r	0	-
chr6_apd_hap1	4323400	4323614	NM_001242524_intron_1_0_chr6_apd_hap1_4323401_r	0	-
chr6_apd_hap1	4323896	4324236	NM_001242524_intron_2_0_chr6_apd_hap1_4323897_r	0	-
chr6_apd_hap1	4324482	4328048	NM_001242524_intron_3_0_chr6_apd_hap1_4324483_r	0	-
chr6_apd_hap1	4328247	4335263	NM_001242524_intron_4_0_chr6_apd_hap1_4328248_r	0	-
chr6_apd_hap1	4319943	4323233	NM_001242525_intron_0_0_chr6_apd_hap1_4319944_r	0	-
chr6_apd_hap1	4323400	4323614	NM_001242525_intron_1_0_chr6_apd_hap1_4323401_r	0	-
chr6_apd_hap1	4323896	4324236	NM_001242525_intron_2_0_chr6_apd_hap1_4323897_r	0	-
chr6_apd_hap1	4324482	4328048	NM_001242525_intron_3_0_chr6_apd_hap1_4324483_r	0	-
chr6_apd_hap1	4328171	4335263	NM_001242525_intron_4_0_chr6_apd_hap1_4328172_r	0	-
chr6_apd_hap1	4319943	4323233	NM_033554_intron_0_0_chr6_apd_hap1_4319944_r	0	-
chr6_apd_hap1	4323400	4323614	NM_033554_intron_1_0_chr6_apd_hap1_4323401_r	0	-
chr6_apd_hap1	4323896	4324236	NM_033554_intron_2_0_chr6_apd_hap1_4323897_r	0	-
chr6_apd_hap1	4324482	4328048	NM_033554_intron_3_0_chr6_apd_hap1_4324483_r	0	-
chr6_apd_hap1	167908	168288	NR_104117_intron_0_0_chr6_apd_hap1_167909_f	0	+
chr6_apd_hap1	256163	257855	NR_135289_intron_0_0_chr6_apd_hap1_256164_f	0	+
chr6_apd_hap1	258058	259517	NR_135289_intron_1_0_chr6_apd_hap1_258059_f	0	+
chr6_apd_hap1	257063	257220	NR_145490_intron_0_0_chr6_apd_hap1_257064_f	0	+
chr6_apd_hap1	257411	257491	NR_145490_intron_1_0_chr6_apd_hap1_257412_f	0	+
chr6_apd_hap1	257685	257855	NR_145490_intron_2_0_chr6_apd_hap1_257686_f	0	+
chr6_apd_hap1	258058	259517	NR_145490_intron_3_0_chr6_apd_hap1_258059_f	0	+
chr6_apd_hap1	175843	178413	NM_006510_intron_0_0_chr6_apd_hap1_175844_r	0	-
chr6_apd_hap1	178440	179985	NM_006510_intron_1_0_chr6_apd_hap1_178441_r	0	-
chr6_apd_hap1	180018	180150	NM_006510_intron_2_0_chr6_apd_hap1_180019_r	0	-
chr6_apd_hap1	180266	182874	NM_006510_intron_3_0_chr6_apd_hap1_180267_r	0	-
chr6_apd_hap1	182897	191190	NM_006510_intron_4_0_chr6_apd_hap1_182898_r	0	-
chr6_apd_hap1	191421	193070	NM_006510_intron_5_0_chr6_apd_hap1_191422_r	0	-
chr6_apd_hap1	193166	194391	NM_006510_intron_6_0_chr6_apd_hap1_193167_r	0	-
chr6_apd_hap1	267804	269951	NM_001010877_intron_0_0_chr6_apd_hap1_267805_r	0	-
chr6_apd_hap1	270056	270704	NM_001010877_intron_1_0_chr6_apd_hap1_270057_r	0	-
chr6_apd_hap1	270831	271173	NM_001010877_intron_2_0_chr6_apd_hap1_270832_r	0	-
chr6_apd_hap1	271265	274730	NM_001010877_intron_3_0_chr6_apd_hap1_271266_r	0	-
chr6_apd_hap1	274812	275163	NM_001010877_intron_4_0_chr6_apd_hap1_274813_r	0	-
chr6_apd_hap1	267804	269951	NM_001350637_intron_0_0_chr6_apd_hap1_267805_r	0	-
chr6_apd_hap1	270056	270704	NM_001350637_intron_1_0_chr6_apd_hap1_270057_r	0	-
chr6_apd_hap1	270855	271173	NM_001350637_intron_2_0_chr6_apd_hap1_270856_r	0	-
chr6_apd_hap1	271265	274730	NM_001350637_intron_3_0_chr6_apd_hap1_271266_r	0	-
chr6_apd_hap1	274812	275078	NM_001350637_intron_4_0_chr6_apd_hap1_274813_r	0	-
chr6_apd_hap1	275283	276226	NM_001350637_intron_5_0_chr6_apd_hap1_275284_r	0	-
chr6_apd_hap1	276477	276786	NM_001350637_intron_6_0_chr6_apd_hap1_276478_r	0	-
chr6_apd_hap1	267804	269951	NM_001318534_intron_0_0_chr6_apd_hap1_267805_r	0	-
chr6_apd_hap1	270056	270704	NM_001318534_intron_1_0_chr6_apd_hap1_270057_r	0	-
chr6_apd_hap1	270877	271173	NM_001318534_intron_2_0_chr6_apd_hap1_270878_r	0	-
chr6_apd_hap1	271265	274730	NM_001318534_intron_3_0_chr6_apd_hap1_271266_r	0	-
chr6_apd_hap1	274812	275163	NM_001318534_intron_4_0_chr6_apd_hap1_274813_r	0	-
chr6_apd_hap1	267804	269951	NM_001318535_intron_0_0_chr6_apd_hap1_267805_r	0	-
chr6_apd_hap1	270056	270704	NM_001318535_intron_1_0_chr6_apd_hap1_270057_r	0	-
chr6_apd_hap1	270850	271173	NM_001318535_intron_2_0_chr6_apd_hap1_270851_r	0	-
chr6_apd_hap1	271265	274730	NM_001318535_intron_3_0_chr6_apd_hap1_271266_r	0	-
chr6_apd_hap1	274812	275163	NM_001318535_intron_4_0_chr6_apd_hap1_274813_r	0	-
chr6_apd_hap1	267804	269951	NM_001350636_intron_0_0_chr6_apd_hap1_267805_r	0	-
chr6_apd_hap1	270056	270704	NM_001350636_intron_1_0_chr6_apd_hap1_270057_r	0	-
chr6_apd_hap1	270831	275105	NM_001350636_intron_2_0_chr6_apd_hap1_270832_r	0	-
chr6_apd_hap1	275283	276226	NM_001350636_intron_3_0_chr6_apd_hap1_275284_r	0	-
chr6_apd_hap1	276477	276786	NM_001350636_intron_4_0_chr6_apd_hap1_276478_r	0	-
chr6_apd_hap1	728461	729707	NM_001318014_intron_0_0_chr6_apd_hap1_728462_f	0	+
chr6_apd_hap1	729823	731274	NM_001318014_intron_1_0_chr6_apd_hap1_729824_f	0	+
chr6_apd_hap1	731438	732749	NM_001318014_intron_2_0_chr6_apd_hap1_731439_f	0	+
chr6_apd_hap1	728461	729707	NM_001318022_intron_0_0_chr6_apd_hap1_728462_f	0	+
chr6_apd_hap1	729819	731658	NM_001318022_intron_1_0_chr6_apd_hap1_729820_f	0	+
chr6_apd_hap1	731709	732749	NM_001318022_intron_2_0_chr6_apd_hap1_731710_f	0	+
chr6_apd_hap1	728461	729707	NM_030883_intron_0_0_chr6_apd_hap1_728462_f	0	+
chr6_apd_hap1	729823	731658	NM_030883_intron_1_0_chr6_apd_hap1_729824_f	0	+
chr6_apd_hap1	731709	732749	NM_030883_intron_2_0_chr6_apd_hap1_731710_f	0	+
chr6_apd_hap1	875035	875812	NM_001470_intron_0_0_chr6_apd_hap1_875036_r	0	-
chr6_apd_hap1	875956	876178	NM_001470_intron_1_0_chr6_apd_hap1_875957_r	0	-
chr6_apd_hap1	876307	876887	NM_001470_intron_2_0_chr6_apd_hap1_876308_r	0	-
chr6_apd_hap1	877015	877709	NM_001470_intron_3_0_chr6_apd_hap1_877016_r	0	-
chr6_apd_hap1	877803	878216	NM_001470_intron_4_0_chr6_apd_hap1_877804_r	0	-
chr6_apd_hap1	878324	878421	NM_001470_intron_5_0_chr6_apd_hap1_878325_r	0	-
chr6_apd_hap1	878538	879920	NM_001470_intron_6_0_chr6_apd_hap1_878539_r	0	-
chr6_apd_hap1	880053	880548	NM_001470_intron_7_0_chr6_apd_hap1_880054_r	0	-
chr6_apd_hap1	880699	882243	NM_001470_intron_8_0_chr6_apd_hap1_880700_r	0	-
chr6_apd_hap1	882321	883870	NM_001470_intron_9_0_chr6_apd_hap1_882322_r	0	-
chr6_apd_hap1	883934	884562	NM_001470_intron_10_0_chr6_apd_hap1_883935_r	0	-
chr6_apd_hap1	884805	892407	NM_001470_intron_11_0_chr6_apd_hap1_884806_r	0	-
chr6_apd_hap1	892599	893058	NM_001470_intron_12_0_chr6_apd_hap1_892600_r	0	-
chr6_apd_hap1	893124	893410	NM_001470_intron_13_0_chr6_apd_hap1_893125_r	0	-
chr6_apd_hap1	893512	894611	NM_001470_intron_14_0_chr6_apd_hap1_893513_r	0	-
chr6_apd_hap1	894782	895196	NM_001470_intron_15_0_chr6_apd_hap1_894783_r	0	-
chr6_apd_hap1	895331	898797	NM_001470_intron_16_0_chr6_apd_hap1_895332_r	0	-
chr6_apd_hap1	898958	900398	NM_001470_intron_17_0_chr6_apd_hap1_898959_r	0	-
chr6_apd_hap1	900419	901769	NM_001470_intron_18_0_chr6_apd_hap1_900420_r	0	-
chr6_apd_hap1	901955	902707	NM_001470_intron_19_0_chr6_apd_hap1_901956_r	0	-
chr6_apd_hap1	902911	903612	NM_001470_intron_20_0_chr6_apd_hap1_902912_r	0	-
chr6_apd_hap1	903697	904161	NM_001470_intron_21_0_chr6_apd_hap1_903698_r	0	-
chr6_apd_hap1	875035	875812	NM_021904_intron_0_0_chr6_apd_hap1_875036_r	0	-
chr6_apd_hap1	875956	876178	NM_021904_intron_1_0_chr6_apd_hap1_875957_r	0	-
chr6_apd_hap1	876307	876887	NM_021904_intron_2_0_chr6_apd_hap1_876308_r	0	-
chr6_apd_hap1	877015	877709	NM_021904_intron_3_0_chr6_apd_hap1_877016_r	0	-
chr6_apd_hap1	877803	878216	NM_021904_intron_4_0_chr6_apd_hap1_877804_r	0	-
chr6_apd_hap1	878324	878421	NM_021904_intron_5_0_chr6_apd_hap1_878325_r	0	-
chr6_apd_hap1	878538	879920	NM_021904_intron_6_0_chr6_apd_hap1_878539_r	0	-
chr6_apd_hap1	880053	880548	NM_021904_intron_7_0_chr6_apd_hap1_880054_r	0	-
chr6_apd_hap1	880699	882243	NM_021904_intron_8_0_chr6_apd_hap1_880700_r	0	-
chr6_apd_hap1	882321	883870	NM_021904_intron_9_0_chr6_apd_hap1_882322_r	0	-
chr6_apd_hap1	883934	884562	NM_021904_intron_10_0_chr6_apd_hap1_883935_r	0	-
chr6_apd_hap1	884805	892407	NM_021904_intron_11_0_chr6_apd_hap1_884806_r	0	-
chr6_apd_hap1	892599	893058	NM_021904_intron_12_0_chr6_apd_hap1_892600_r	0	-
chr6_apd_hap1	893124	893410	NM_021904_intron_13_0_chr6_apd_hap1_893125_r	0	-
chr6_apd_hap1	893512	894611	NM_021904_intron_14_0_chr6_apd_hap1_893513_r	0	-
chr6_apd_hap1	894782	895196	NM_021904_intron_15_0_chr6_apd_hap1_894783_r	0	-
chr6_apd_hap1	895331	898797	NM_021904_intron_16_0_chr6_apd_hap1_895332_r	0	-
chr6_apd_hap1	898958	900398	NM_021904_intron_17_0_chr6_apd_hap1_898959_r	0	-
chr6_apd_hap1	900419	902707	NM_021904_intron_18_0_chr6_apd_hap1_900420_r	0	-
chr6_apd_hap1	902911	903612	NM_021904_intron_19_0_chr6_apd_hap1_902912_r	0	-
chr6_apd_hap1	903697	904161	NM_021904_intron_20_0_chr6_apd_hap1_903698_r	0	-
chr6_apd_hap1	875035	875812	NM_021903_intron_0_0_chr6_apd_hap1_875036_r	0	-
chr6_apd_hap1	875956	876178	NM_021903_intron_1_0_chr6_apd_hap1_875957_r	0	-
chr6_apd_hap1	876307	876887	NM_021903_intron_2_0_chr6_apd_hap1_876308_r	0	-
chr6_apd_hap1	877015	877709	NM_021903_intron_3_0_chr6_apd_hap1_877016_r	0	-
chr6_apd_hap1	877803	878216	NM_021903_intron_4_0_chr6_apd_hap1_877804_r	0	-
chr6_apd_hap1	878324	878421	NM_021903_intron_5_0_chr6_apd_hap1_878325_r	0	-
chr6_apd_hap1	878538	879920	NM_021903_intron_6_0_chr6_apd_hap1_878539_r	0	-
chr6_apd_hap1	880053	880548	NM_021903_intron_7_0_chr6_apd_hap1_880054_r	0	-
chr6_apd_hap1	880699	882243	NM_021903_intron_8_0_chr6_apd_hap1_880700_r	0	-
chr6_apd_hap1	882321	883870	NM_021903_intron_9_0_chr6_apd_hap1_882322_r	0	-
chr6_apd_hap1	883934	884562	NM_021903_intron_10_0_chr6_apd_hap1_883935_r	0	-
chr6_apd_hap1	884805	892407	NM_021903_intron_11_0_chr6_apd_hap1_884806_r	0	-
chr6_apd_hap1	892599	893058	NM_021903_intron_12_0_chr6_apd_hap1_892600_r	0	-
chr6_apd_hap1	893124	893410	NM_021903_intron_13_0_chr6_apd_hap1_893125_r	0	-
chr6_apd_hap1	893512	894611	NM_021903_intron_14_0_chr6_apd_hap1_893513_r	0	-
chr6_apd_hap1	894782	895196	NM_021903_intron_15_0_chr6_apd_hap1_894783_r	0	-
chr6_apd_hap1	895331	898797	NM_021903_intron_16_0_chr6_apd_hap1_895332_r	0	-
chr6_apd_hap1	800845	802312	NR_037180_intron_0_0_chr6_apd_hap1_800846_f	0	+
chr6_apd_hap1	827639	830964	NM_006398_intron_0_0_chr6_apd_hap1_827640_r	0	-
chr6_apd_hap1	875035	875812	NM_001319053_intron_0_0_chr6_apd_hap1_875036_r	0	-
chr6_apd_hap1	875956	876178	NM_001319053_intron_1_0_chr6_apd_hap1_875957_r	0	-
chr6_apd_hap1	876307	876887	NM_001319053_intron_2_0_chr6_apd_hap1_876308_r	0	-
chr6_apd_hap1	877015	877709	NM_001319053_intron_3_0_chr6_apd_hap1_877016_r	0	-
chr6_apd_hap1	877803	878216	NM_001319053_intron_4_0_chr6_apd_hap1_877804_r	0	-
chr6_apd_hap1	878324	878421	NM_001319053_intron_5_0_chr6_apd_hap1_878325_r	0	-
chr6_apd_hap1	878538	879920	NM_001319053_intron_6_0_chr6_apd_hap1_878539_r	0	-
chr6_apd_hap1	880053	880548	NM_001319053_intron_7_0_chr6_apd_hap1_880054_r	0	-
chr6_apd_hap1	880699	882243	NM_001319053_intron_8_0_chr6_apd_hap1_880700_r	0	-
chr6_apd_hap1	882321	883870	NM_001319053_intron_9_0_chr6_apd_hap1_882322_r	0	-
chr6_apd_hap1	883934	884562	NM_001319053_intron_10_0_chr6_apd_hap1_883935_r	0	-
chr6_apd_hap1	884805	892407	NM_001319053_intron_11_0_chr6_apd_hap1_884806_r	0	-
chr6_apd_hap1	892599	893058	NM_001319053_intron_12_0_chr6_apd_hap1_892600_r	0	-
chr6_apd_hap1	893124	893410	NM_001319053_intron_13_0_chr6_apd_hap1_893125_r	0	-
chr6_apd_hap1	893512	894611	NM_001319053_intron_14_0_chr6_apd_hap1_893513_r	0	-
chr6_apd_hap1	894782	895196	NM_001319053_intron_15_0_chr6_apd_hap1_894783_r	0	-
chr6_apd_hap1	895331	898797	NM_001319053_intron_16_0_chr6_apd_hap1_895332_r	0	-
chr6_apd_hap1	898958	900398	NM_001319053_intron_17_0_chr6_apd_hap1_898959_r	0	-
chr6_apd_hap1	900419	901833	NM_001319053_intron_18_0_chr6_apd_hap1_900420_r	0	-
chr6_apd_hap1	901955	902707	NM_001319053_intron_19_0_chr6_apd_hap1_901956_r	0	-
chr6_apd_hap1	902911	903612	NM_001319053_intron_20_0_chr6_apd_hap1_902912_r	0	-
chr6_apd_hap1	903697	904161	NM_001319053_intron_21_0_chr6_apd_hap1_903698_r	0	-
chr6_apd_hap1	800845	801209	NR_037179_intron_0_0_chr6_apd_hap1_800846_f	0	+
chr6_apd_hap1	801304	802312	NR_037179_intron_1_0_chr6_apd_hap1_801305_f	0	+
chr6_apd_hap1	800845	801209	NR_037181_intron_0_0_chr6_apd_hap1_800846_f	0	+
chr6_apd_hap1	801304	802312	NR_037181_intron_1_0_chr6_apd_hap1_801305_f	0	+
chr6_apd_hap1	802429	803340	NR_037181_intron_2_0_chr6_apd_hap1_802430_f	0	+
chr6_apd_hap1	928600	930619	NM_002433_intron_0_0_chr6_apd_hap1_928601_f	0	+
chr6_apd_hap1	930967	937449	NM_002433_intron_1_0_chr6_apd_hap1_930968_f	0	+
chr6_apd_hap1	937563	938940	NM_002433_intron_2_0_chr6_apd_hap1_937564_f	0	+
chr6_apd_hap1	938961	939201	NM_002433_intron_3_0_chr6_apd_hap1_938962_f	0	+
chr6_apd_hap1	939222	941578	NM_002433_intron_4_0_chr6_apd_hap1_939223_f	0	+
chr6_apd_hap1	941695	941998	NM_002433_intron_5_0_chr6_apd_hap1_941696_f	0	+
chr6_apd_hap1	942019	942719	NM_002433_intron_6_0_chr6_apd_hap1_942020_f	0	+
chr6_apd_hap1	928600	930619	NM_206812_intron_0_0_chr6_apd_hap1_928601_f	0	+
chr6_apd_hap1	930967	937449	NM_206812_intron_1_0_chr6_apd_hap1_930968_f	0	+
chr6_apd_hap1	937563	938940	NM_206812_intron_2_0_chr6_apd_hap1_937564_f	0	+
chr6_apd_hap1	938961	939201	NM_206812_intron_3_0_chr6_apd_hap1_938962_f	0	+
chr6_apd_hap1	939222	941998	NM_206812_intron_4_0_chr6_apd_hap1_939223_f	0	+
chr6_apd_hap1	942019	942469	NM_206812_intron_5_0_chr6_apd_hap1_942020_f	0	+
chr6_apd_hap1	928600	930619	NM_206811_intron_0_0_chr6_apd_hap1_928601_f	0	+
chr6_apd_hap1	930967	937449	NM_206811_intron_1_0_chr6_apd_hap1_930968_f	0	+
chr6_apd_hap1	937563	938940	NM_206811_intron_2_0_chr6_apd_hap1_937564_f	0	+
chr6_apd_hap1	938961	939201	NM_206811_intron_3_0_chr6_apd_hap1_938962_f	0	+
chr6_apd_hap1	939222	941471	NM_206811_intron_4_0_chr6_apd_hap1_939223_f	0	+
chr6_apd_hap1	941519	941998	NM_206811_intron_5_0_chr6_apd_hap1_941520_f	0	+
chr6_apd_hap1	942019	942719	NM_206811_intron_6_0_chr6_apd_hap1_942020_f	0	+
chr6_apd_hap1	928600	930619	NM_206810_intron_0_0_chr6_apd_hap1_928601_f	0	+
chr6_apd_hap1	930967	937449	NM_206810_intron_1_0_chr6_apd_hap1_930968_f	0	+
chr6_apd_hap1	937563	938940	NM_206810_intron_2_0_chr6_apd_hap1_937564_f	0	+
chr6_apd_hap1	938961	939201	NM_206810_intron_3_0_chr6_apd_hap1_938962_f	0	+
chr6_apd_hap1	939222	941998	NM_206810_intron_4_0_chr6_apd_hap1_939223_f	0	+
chr6_apd_hap1	942019	942719	NM_206810_intron_5_0_chr6_apd_hap1_942020_f	0	+
chr6_apd_hap1	928600	937449	NM_206814_intron_0_0_chr6_apd_hap1_928601_f	0	+
chr6_apd_hap1	937563	938940	NM_206814_intron_1_0_chr6_apd_hap1_937564_f	0	+
chr6_apd_hap1	938961	939201	NM_206814_intron_2_0_chr6_apd_hap1_938962_f	0	+
chr6_apd_hap1	939222	941578	NM_206814_intron_3_0_chr6_apd_hap1_939223_f	0	+
chr6_apd_hap1	941695	941998	NM_206814_intron_4_0_chr6_apd_hap1_941696_f	0	+
chr6_apd_hap1	942019	942469	NM_206814_intron_5_0_chr6_apd_hap1_942020_f	0	+
chr6_apd_hap1	928600	937449	NM_001170418_intron_0_0_chr6_apd_hap1_928601_f	0	+
chr6_apd_hap1	937563	938940	NM_001170418_intron_1_0_chr6_apd_hap1_937564_f	0	+
chr6_apd_hap1	938961	939201	NM_001170418_intron_2_0_chr6_apd_hap1_938962_f	0	+
chr6_apd_hap1	939222	941471	NM_001170418_intron_3_0_chr6_apd_hap1_939223_f	0	+
chr6_apd_hap1	941519	941998	NM_001170418_intron_4_0_chr6_apd_hap1_941520_f	0	+
chr6_apd_hap1	942019	942469	NM_001170418_intron_5_0_chr6_apd_hap1_942020_f	0	+
chr6_apd_hap1	928600	930619	NM_206809_intron_0_0_chr6_apd_hap1_928601_f	0	+
chr6_apd_hap1	930967	937449	NM_206809_intron_1_0_chr6_apd_hap1_930968_f	0	+
chr6_apd_hap1	937563	938940	NM_206809_intron_2_0_chr6_apd_hap1_937564_f	0	+
chr6_apd_hap1	938961	939201	NM_206809_intron_3_0_chr6_apd_hap1_938962_f	0	+
chr6_apd_hap1	939222	941578	NM_206809_intron_4_0_chr6_apd_hap1_939223_f	0	+
chr6_apd_hap1	941695	941998	NM_206809_intron_5_0_chr6_apd_hap1_941696_f	0	+
chr6_apd_hap1	942019	942469	NM_206809_intron_6_0_chr6_apd_hap1_942020_f	0	+
chr6_apd_hap1	928600	930619	NM_001008229_intron_0_0_chr6_apd_hap1_928601_f	0	+
chr6_apd_hap1	930967	937449	NM_001008229_intron_1_0_chr6_apd_hap1_930968_f	0	+
chr6_apd_hap1	937563	938940	NM_001008229_intron_2_0_chr6_apd_hap1_937564_f	0	+
chr6_apd_hap1	938961	939201	NM_001008229_intron_3_0_chr6_apd_hap1_938962_f	0	+
chr6_apd_hap1	939222	942719	NM_001008229_intron_4_0_chr6_apd_hap1_939223_f	0	+
chr6_apd_hap1	928600	930619	NM_001008228_intron_0_0_chr6_apd_hap1_928601_f	0	+
chr6_apd_hap1	930967	937449	NM_001008228_intron_1_0_chr6_apd_hap1_930968_f	0	+
chr6_apd_hap1	937563	938940	NM_001008228_intron_2_0_chr6_apd_hap1_937564_f	0	+
chr6_apd_hap1	938961	939201	NM_001008228_intron_3_0_chr6_apd_hap1_938962_f	0	+
chr6_apd_hap1	939222	941471	NM_001008228_intron_4_0_chr6_apd_hap1_939223_f	0	+
chr6_apd_hap1	941519	941998	NM_001008228_intron_5_0_chr6_apd_hap1_941520_f	0	+
chr6_apd_hap1	942019	942469	NM_001008228_intron_6_0_chr6_apd_hap1_942020_f	0	+
chr6_apd_hap1	928600	930619	NM_001363610_intron_0_0_chr6_apd_hap1_928601_f	0	+
chr6_apd_hap1	930967	937449	NM_001363610_intron_1_0_chr6_apd_hap1_930968_f	0	+
chr6_apd_hap1	937563	938940	NM_001363610_intron_2_0_chr6_apd_hap1_937564_f	0	+
chr6_apd_hap1	938961	939201	NM_001363610_intron_3_0_chr6_apd_hap1_938962_f	0	+
chr6_apd_hap1	939222	941578	NM_001363610_intron_4_0_chr6_apd_hap1_939223_f	0	+
chr6_apd_hap1	941695	941998	NM_001363610_intron_5_0_chr6_apd_hap1_941696_f	0	+
chr6_apd_hap1	1150289	1150419	NM_001242758_intron_0_0_chr6_apd_hap1_1150290_f	0	+
chr6_apd_hap1	1150689	1150930	NM_001242758_intron_1_0_chr6_apd_hap1_1150690_f	0	+
chr6_apd_hap1	1151206	1151785	NM_001242758_intron_2_0_chr6_apd_hap1_1151207_f	0	+
chr6_apd_hap1	1152061	1152163	NM_001242758_intron_3_0_chr6_apd_hap1_1152062_f	0	+
chr6_apd_hap1	1152280	1152722	NM_001242758_intron_4_0_chr6_apd_hap1_1152281_f	0	+
chr6_apd_hap1	1152755	1152897	NM_001242758_intron_5_0_chr6_apd_hap1_1152756_f	0	+
chr6_apd_hap1	1152945	1153114	NM_001242758_intron_6_0_chr6_apd_hap1_1152946_f	0	+
chr6_apd_hap1	1063730	1063861	NR_132323_intron_0_0_chr6_apd_hap1_1063731_f	0	+
chr6_apd_hap1	1064110	1068387	NR_132323_intron_1_0_chr6_apd_hap1_1064111_f	0	+
chr6_apd_hap1	1097479	1097603	NR_001434_intron_0_0_chr6_apd_hap1_1097480_f	0	+
chr6_apd_hap1	1097873	1098115	NR_001434_intron_1_0_chr6_apd_hap1_1097874_f	0	+
chr6_apd_hap1	1098391	1098976	NR_001434_intron_2_0_chr6_apd_hap1_1098392_f	0	+
chr6_apd_hap1	1099251	1099353	NR_001434_intron_3_0_chr6_apd_hap1_1099252_f	0	+
chr6_apd_hap1	1099470	1099910	NR_001434_intron_4_0_chr6_apd_hap1_1099471_f	0	+
chr6_apd_hap1	1099943	1100085	NR_001434_intron_5_0_chr6_apd_hap1_1099944_f	0	+
chr6_apd_hap1	1100132	1100299	NR_001434_intron_6_0_chr6_apd_hap1_1100133_f	0	+
chr6_apd_hap1	1150289	1150419	NM_002116_intron_0_0_chr6_apd_hap1_1150290_f	0	+
chr6_apd_hap1	1150689	1150930	NM_002116_intron_1_0_chr6_apd_hap1_1150690_f	0	+
chr6_apd_hap1	1151206	1151785	NM_002116_intron_2_0_chr6_apd_hap1_1151207_f	0	+
chr6_apd_hap1	1152061	1152163	NM_002116_intron_3_0_chr6_apd_hap1_1152062_f	0	+
chr6_apd_hap1	1152280	1152722	NM_002116_intron_4_0_chr6_apd_hap1_1152281_f	0	+
chr6_apd_hap1	1152755	1152897	NM_002116_intron_5_0_chr6_apd_hap1_1152756_f	0	+
chr6_apd_hap1	1152945	1153114	NM_002116_intron_6_0_chr6_apd_hap1_1152946_f	0	+
chr6_apd_hap1	1279699	1281164	NM_025236_intron_0_0_chr6_apd_hap1_1279700_r	0	-
chr6_apd_hap1	1281256	1281463	NM_025236_intron_1_0_chr6_apd_hap1_1281257_r	0	-
chr6_apd_hap1	1281486	1283230	NM_025236_intron_2_0_chr6_apd_hap1_1281487_r	0	-
chr6_apd_hap1	1265731	1266128	NR_145417_intron_0_0_chr6_apd_hap1_1265732_r	0	-
chr6_apd_hap1	1266204	1266381	NR_145417_intron_1_0_chr6_apd_hap1_1266205_r	0	-
chr6_apd_hap1	1269427	1269528	NM_001278786_intron_0_0_chr6_apd_hap1_1269428_f	0	+
chr6_apd_hap1	1269683	1269930	NM_001278786_intron_1_0_chr6_apd_hap1_1269684_f	0	+
chr6_apd_hap1	1270031	1270237	NM_001278786_intron_2_0_chr6_apd_hap1_1270032_f	0	+
chr6_apd_hap1	1270347	1272680	NM_001278786_intron_3_0_chr6_apd_hap1_1270348_f	0	+
chr6_apd_hap1	1265731	1266128	NR_145418_intron_0_0_chr6_apd_hap1_1265732_r	0	-
chr6_apd_hap1	1266204	1269092	NR_145418_intron_1_0_chr6_apd_hap1_1266205_r	0	-
chr6_apd_hap1	1221127	1221146	NR_145416_intron_0_0_chr6_apd_hap1_1221128_r	0	-
chr6_apd_hap1	1221201	1229309	NR_145416_intron_1_0_chr6_apd_hap1_1221202_r	0	-
chr6_apd_hap1	1229404	1242883	NR_145416_intron_2_0_chr6_apd_hap1_1229405_r	0	-
chr6_apd_hap1	1243086	1243891	NR_145416_intron_3_0_chr6_apd_hap1_1243087_r	0	-
chr6_apd_hap1	1243959	1266128	NR_145416_intron_4_0_chr6_apd_hap1_1243960_r	0	-
chr6_apd_hap1	1266204	1268754	NR_145416_intron_5_0_chr6_apd_hap1_1266205_r	0	-
chr6_apd_hap1	1269009	1269092	NR_145416_intron_6_0_chr6_apd_hap1_1269010_r	0	-
chr6_apd_hap1	1275487	1276597	NM_021959_intron_0_0_chr6_apd_hap1_1275488_f	0	+
chr6_apd_hap1	1276706	1277111	NM_021959_intron_1_0_chr6_apd_hap1_1276707_f	0	+
chr6_apd_hap1	1269412	1269528	NM_014596_intron_0_0_chr6_apd_hap1_1269413_f	0	+
chr6_apd_hap1	1269683	1269930	NM_014596_intron_1_0_chr6_apd_hap1_1269684_f	0	+
chr6_apd_hap1	1270031	1270237	NM_014596_intron_2_0_chr6_apd_hap1_1270032_f	0	+
chr6_apd_hap1	1270347	1272680	NM_014596_intron_3_0_chr6_apd_hap1_1270348_f	0	+
chr6_apd_hap1	1269403	1269528	NM_001278785_intron_0_0_chr6_apd_hap1_1269404_f	0	+
chr6_apd_hap1	1269683	1269930	NM_001278785_intron_1_0_chr6_apd_hap1_1269684_f	0	+
chr6_apd_hap1	1270031	1270237	NM_001278785_intron_2_0_chr6_apd_hap1_1270032_f	0	+
chr6_apd_hap1	1270347	1272680	NM_001278785_intron_3_0_chr6_apd_hap1_1270348_f	0	+
chr6_apd_hap1	1269683	1269930	NM_170783_intron_0_0_chr6_apd_hap1_1269684_f	0	+
chr6_apd_hap1	1270031	1270237	NM_170783_intron_1_0_chr6_apd_hap1_1270032_f	0	+
chr6_apd_hap1	1270347	1272680	NM_170783_intron_2_0_chr6_apd_hap1_1270348_f	0	+
chr6_apd_hap1	1269412	1269528	NR_103864_intron_0_0_chr6_apd_hap1_1269413_f	0	+
chr6_apd_hap1	1269683	1270237	NR_103864_intron_1_0_chr6_apd_hap1_1269684_f	0	+
chr6_apd_hap1	1270347	1272680	NR_103864_intron_2_0_chr6_apd_hap1_1270348_f	0	+
chr6_apd_hap1	1210360	1242883	NR_026751_intron_0_0_chr6_apd_hap1_1210361_r	0	-
chr6_apd_hap1	1243086	1243891	NR_026751_intron_1_0_chr6_apd_hap1_1243087_r	0	-
chr6_apd_hap1	1243959	1266128	NR_026751_intron_2_0_chr6_apd_hap1_1243960_r	0	-
chr6_apd_hap1	1266204	1268754	NR_026751_intron_3_0_chr6_apd_hap1_1266205_r	0	-
chr6_apd_hap1	1269009	1269092	NR_026751_intron_4_0_chr6_apd_hap1_1269010_r	0	-
chr6_apd_hap1	1279208	1279406	NM_170769_intron_0_0_chr6_apd_hap1_1279209_r	0	-
chr6_apd_hap1	1279699	1281164	NM_170769_intron_1_0_chr6_apd_hap1_1279700_r	0	-
chr6_apd_hap1	1281256	1281463	NM_170769_intron_2_0_chr6_apd_hap1_1281257_r	0	-
chr6_apd_hap1	1281486	1283230	NM_170769_intron_3_0_chr6_apd_hap1_1281487_r	0	-
chr6_apd_hap1	1213764	1214064	NR_024240_intron_0_0_chr6_apd_hap1_1213765_f	0	+
chr6_apd_hap1	1214294	1214424	NR_024240_intron_1_0_chr6_apd_hap1_1214295_f	0	+
chr6_apd_hap1	1214694	1215813	NR_024240_intron_2_0_chr6_apd_hap1_1214695_f	0	+
chr6_apd_hap1	1216087	1216662	NR_024240_intron_3_0_chr6_apd_hap1_1216088_f	0	+
chr6_apd_hap1	1216802	1216944	NR_024240_intron_4_0_chr6_apd_hap1_1216803_f	0	+
chr6_apd_hap1	1216992	1217159	NR_024240_intron_5_0_chr6_apd_hap1_1216993_f	0	+
chr6_apd_hap1	1394525	1397140	NM_001242783_intron_0_0_chr6_apd_hap1_1394526_r	0	-
chr6_apd_hap1	1397173	1397391	NM_001242783_intron_1_0_chr6_apd_hap1_1397174_r	0	-
chr6_apd_hap1	1397507	1397986	NM_001242783_intron_2_0_chr6_apd_hap1_1397508_r	0	-
chr6_apd_hap1	1398009	1404492	NM_001242783_intron_3_0_chr6_apd_hap1_1398010_r	0	-
chr6_apd_hap1	1404723	1406405	NM_001242783_intron_4_0_chr6_apd_hap1_1404724_r	0	-
chr6_apd_hap1	1406501	1406642	NM_001242783_intron_5_0_chr6_apd_hap1_1406502_r	0	-
chr6_apd_hap1	1407130	1409011	NM_001242783_intron_6_0_chr6_apd_hap1_1407131_r	0	-
chr6_apd_hap1	1409115	1421275	NM_001242783_intron_7_0_chr6_apd_hap1_1409116_r	0	-
chr6_apd_hap1	1372061	1375171	NM_033229_intron_0_0_chr6_apd_hap1_1372062_f	0	+
chr6_apd_hap1	1375267	1376295	NM_033229_intron_1_0_chr6_apd_hap1_1375268_f	0	+
chr6_apd_hap1	1376526	1377236	NM_033229_intron_2_0_chr6_apd_hap1_1376527_f	0	+
chr6_apd_hap1	1377259	1378496	NM_033229_intron_3_0_chr6_apd_hap1_1377260_f	0	+
chr6_apd_hap1	1378612	1378971	NM_033229_intron_4_0_chr6_apd_hap1_1378613_f	0	+
chr6_apd_hap1	1379004	1379827	NM_033229_intron_5_0_chr6_apd_hap1_1379005_f	0	+
chr6_apd_hap1	1394525	1397140	NM_003449_intron_0_0_chr6_apd_hap1_1394526_r	0	-
chr6_apd_hap1	1397173	1397391	NM_003449_intron_1_0_chr6_apd_hap1_1397174_r	0	-
chr6_apd_hap1	1397507	1397986	NM_003449_intron_2_0_chr6_apd_hap1_1397508_r	0	-
chr6_apd_hap1	1398009	1404492	NM_003449_intron_3_0_chr6_apd_hap1_1398010_r	0	-
chr6_apd_hap1	1404723	1406405	NM_003449_intron_4_0_chr6_apd_hap1_1404724_r	0	-
chr6_apd_hap1	1406501	1406642	NM_003449_intron_5_0_chr6_apd_hap1_1406502_r	0	-
chr6_apd_hap1	1407241	1409011	NM_003449_intron_6_0_chr6_apd_hap1_1407242_r	0	-
chr6_apd_hap1	1409115	1412632	NM_003449_intron_7_0_chr6_apd_hap1_1409116_r	0	-
chr6_apd_hap1	1412742	1421275	NM_003449_intron_8_0_chr6_apd_hap1_1412743_r	0	-
chr6_apd_hap1	1319845	1322576	NR_126470_intron_0_0_chr6_apd_hap1_1319846_f	0	+
chr6_apd_hap1	1344201	1344744	NM_001286633_intron_0_0_chr6_apd_hap1_1344202_f	0	+
chr6_apd_hap1	1345393	1354005	NM_001286633_intron_1_0_chr6_apd_hap1_1345394_f	0	+
chr6_apd_hap1	1354101	1354996	NM_001286633_intron_2_0_chr6_apd_hap1_1354102_f	0	+
chr6_apd_hap1	1355221	1355531	NM_001286633_intron_3_0_chr6_apd_hap1_1355222_f	0	+
chr6_apd_hap1	1355554	1355736	NM_001286633_intron_4_0_chr6_apd_hap1_1355555_f	0	+
chr6_apd_hap1	1318685	1319653	NR_134870_intron_0_0_chr6_apd_hap1_1318686_r	0	-
chr6_apd_hap1	1319749	1320394	NR_134870_intron_1_0_chr6_apd_hap1_1319750_r	0	-
chr6_apd_hap1	1320894	1321069	NR_134870_intron_2_0_chr6_apd_hap1_1320895_r	0	-
chr6_apd_hap1	1318685	1319653	NM_007028_intron_0_0_chr6_apd_hap1_1318686_r	0	-
chr6_apd_hap1	1319749	1320394	NM_007028_intron_1_0_chr6_apd_hap1_1319750_r	0	-
chr6_apd_hap1	1320894	1321069	NM_007028_intron_2_0_chr6_apd_hap1_1320895_r	0	-
chr6_apd_hap1	1318685	1319653	NR_134871_intron_0_0_chr6_apd_hap1_1318686_r	0	-
chr6_apd_hap1	1319749	1320394	NR_134871_intron_1_0_chr6_apd_hap1_1319750_r	0	-
chr6_apd_hap1	1320894	1321069	NR_134871_intron_2_0_chr6_apd_hap1_1320895_r	0	-
chr6_apd_hap1	1361783	1362322	NM_052828_intron_0_0_chr6_apd_hap1_1361784_r	0	-
chr6_apd_hap1	1362498	1363738	NM_052828_intron_1_0_chr6_apd_hap1_1362499_r	0	-
chr6_apd_hap1	1363771	1364950	NM_052828_intron_2_0_chr6_apd_hap1_1363772_r	0	-
chr6_apd_hap1	1365066	1365380	NM_052828_intron_3_0_chr6_apd_hap1_1365067_r	0	-
chr6_apd_hap1	1365403	1366409	NM_052828_intron_4_0_chr6_apd_hap1_1365404_r	0	-
chr6_apd_hap1	1366640	1367160	NM_052828_intron_5_0_chr6_apd_hap1_1366641_r	0	-
chr6_apd_hap1	1367256	1368440	NM_052828_intron_6_0_chr6_apd_hap1_1367257_r	0	-
chr6_apd_hap1	1362498	1363738	NM_006778_intron_0_0_chr6_apd_hap1_1362499_r	0	-
chr6_apd_hap1	1363771	1364950	NM_006778_intron_1_0_chr6_apd_hap1_1363772_r	0	-
chr6_apd_hap1	1365066	1365380	NM_006778_intron_2_0_chr6_apd_hap1_1365067_r	0	-
chr6_apd_hap1	1365403	1366409	NM_006778_intron_3_0_chr6_apd_hap1_1365404_r	0	-
chr6_apd_hap1	1366640	1367160	NM_006778_intron_4_0_chr6_apd_hap1_1366641_r	0	-
chr6_apd_hap1	1367256	1368440	NM_006778_intron_5_0_chr6_apd_hap1_1367257_r	0	-
chr6_apd_hap1	1345393	1354005	NM_138700_intron_0_0_chr6_apd_hap1_1345394_f	0	+
chr6_apd_hap1	1354101	1355083	NM_138700_intron_1_0_chr6_apd_hap1_1354102_f	0	+
chr6_apd_hap1	1355221	1355531	NM_138700_intron_2_0_chr6_apd_hap1_1355222_f	0	+
chr6_apd_hap1	1355554	1355736	NM_138700_intron_3_0_chr6_apd_hap1_1355555_f	0	+
chr6_apd_hap1	1607102	1608295	NM_172016_intron_0_0_chr6_apd_hap1_1607103_f	0	+
chr6_apd_hap1	1608448	1608717	NM_172016_intron_1_0_chr6_apd_hap1_1608449_f	0	+
chr6_apd_hap1	1609177	1610187	NM_172016_intron_2_0_chr6_apd_hap1_1609178_f	0	+
chr6_apd_hap1	1610283	1615156	NM_172016_intron_3_0_chr6_apd_hap1_1610284_f	0	+
chr6_apd_hap1	1615387	1619319	NM_172016_intron_4_0_chr6_apd_hap1_1615388_f	0	+
chr6_apd_hap1	1619342	1619916	NM_172016_intron_5_0_chr6_apd_hap1_1619343_f	0	+
chr6_apd_hap1	1620032	1621123	NM_172016_intron_6_0_chr6_apd_hap1_1620033_f	0	+
chr6_apd_hap1	1606401	1608295	NM_021253_intron_0_0_chr6_apd_hap1_1606402_f	0	+
chr6_apd_hap1	1608448	1608717	NM_021253_intron_1_0_chr6_apd_hap1_1608449_f	0	+
chr6_apd_hap1	1609177	1610187	NM_021253_intron_2_0_chr6_apd_hap1_1609178_f	0	+
chr6_apd_hap1	1610283	1615156	NM_021253_intron_3_0_chr6_apd_hap1_1610284_f	0	+
chr6_apd_hap1	1615387	1619319	NM_021253_intron_4_0_chr6_apd_hap1_1615388_f	0	+
chr6_apd_hap1	1619342	1619683	NM_021253_intron_5_0_chr6_apd_hap1_1619343_f	0	+
chr6_apd_hap1	1619773	1619916	NM_021253_intron_6_0_chr6_apd_hap1_1619774_f	0	+
chr6_apd_hap1	1620032	1621123	NM_021253_intron_7_0_chr6_apd_hap1_1620033_f	0	+
chr6_apd_hap1	1609177	1610187	NM_001199119_intron_0_0_chr6_apd_hap1_1609178_f	0	+
chr6_apd_hap1	1610283	1615156	NM_001199119_intron_1_0_chr6_apd_hap1_1610284_f	0	+
chr6_apd_hap1	1615387	1619319	NM_001199119_intron_2_0_chr6_apd_hap1_1615388_f	0	+
chr6_apd_hap1	1619342	1619916	NM_001199119_intron_3_0_chr6_apd_hap1_1619343_f	0	+
chr6_apd_hap1	1620032	1621123	NM_001199119_intron_4_0_chr6_apd_hap1_1620033_f	0	+
chr6_apd_hap1	1621308	1624709	NM_001199119_intron_5_0_chr6_apd_hap1_1621309_f	0	+
chr6_apd_hap1	1624810	1624902	NM_001199119_intron_6_0_chr6_apd_hap1_1624811_f	0	+
chr6_apd_hap1	1624985	1625843	NM_001199119_intron_7_0_chr6_apd_hap1_1624986_f	0	+
chr6_apd_hap1	1625969	1626124	NM_001199119_intron_8_0_chr6_apd_hap1_1625970_f	0	+
chr6_apd_hap1	1624640	1624709	NM_001199121_intron_0_0_chr6_apd_hap1_1624641_f	0	+
chr6_apd_hap1	1624810	1624902	NM_001199121_intron_1_0_chr6_apd_hap1_1624811_f	0	+
chr6_apd_hap1	1624985	1625843	NM_001199121_intron_2_0_chr6_apd_hap1_1624986_f	0	+
chr6_apd_hap1	1625976	1626124	NM_001199121_intron_3_0_chr6_apd_hap1_1625977_f	0	+
chr6_apd_hap1	1624640	1624709	NM_001199120_intron_0_0_chr6_apd_hap1_1624641_f	0	+
chr6_apd_hap1	1624810	1624878	NM_001199120_intron_1_0_chr6_apd_hap1_1624811_f	0	+
chr6_apd_hap1	1624985	1625843	NM_001199120_intron_2_0_chr6_apd_hap1_1624986_f	0	+
chr6_apd_hap1	1625969	1626124	NM_001199120_intron_3_0_chr6_apd_hap1_1625970_f	0	+
chr6_apd_hap1	1624640	1624709	NM_024839_intron_0_0_chr6_apd_hap1_1624641_f	0	+
chr6_apd_hap1	1624810	1624902	NM_024839_intron_1_0_chr6_apd_hap1_1624811_f	0	+
chr6_apd_hap1	1624985	1625843	NM_024839_intron_2_0_chr6_apd_hap1_1624986_f	0	+
chr6_apd_hap1	1625969	1626124	NM_024839_intron_3_0_chr6_apd_hap1_1625970_f	0	+
chr6_apd_hap1	1825733	1826115	NM_005275_intron_0_0_chr6_apd_hap1_1825734_r	0	-
chr6_apd_hap1	1826256	1826531	NM_005275_intron_1_0_chr6_apd_hap1_1826257_r	0	-
chr6_apd_hap1	1826694	1826771	NM_005275_intron_2_0_chr6_apd_hap1_1826695_r	0	-
chr6_apd_hap1	1826950	1831887	NM_005275_intron_3_0_chr6_apd_hap1_1826951_r	0	-
chr6_apd_hap1	1832082	1832504	NM_005275_intron_4_0_chr6_apd_hap1_1832083_r	0	-
chr6_apd_hap1	1832600	1832770	NM_005275_intron_5_0_chr6_apd_hap1_1832601_r	0	-
chr6_apd_hap1	1796031	1798135	NR_149088_intron_0_0_chr6_apd_hap1_1796032_f	0	+
chr6_apd_hap1	1939046	1939157	NM_001164239_intron_0_0_chr6_apd_hap1_1939047_r	0	-
chr6_apd_hap1	1939256	1939453	NM_001164239_intron_1_0_chr6_apd_hap1_1939257_r	0	-
chr6_apd_hap1	1939664	1942048	NM_001164239_intron_2_0_chr6_apd_hap1_1939665_r	0	-
chr6_apd_hap1	1942164	1942332	NM_001164239_intron_3_0_chr6_apd_hap1_1942165_r	0	-
chr6_apd_hap1	1942443	1944222	NM_001164239_intron_4_0_chr6_apd_hap1_1942444_r	0	-
chr6_apd_hap1	1944414	1944492	NM_001164239_intron_5_0_chr6_apd_hap1_1944415_r	0	-
chr6_apd_hap1	1944696	1944900	NM_001164239_intron_6_0_chr6_apd_hap1_1944697_r	0	-
chr6_apd_hap1	1945155	1949831	NM_001164239_intron_7_0_chr6_apd_hap1_1945156_r	0	-
chr6_apd_hap1	1949888	1950211	NM_001164239_intron_8_0_chr6_apd_hap1_1949889_r	0	-
chr6_apd_hap1	1950374	1950457	NM_001164239_intron_9_0_chr6_apd_hap1_1950375_r	0	-
chr6_apd_hap1	1950696	1952377	NM_001164239_intron_10_0_chr6_apd_hap1_1950697_r	0	-
chr6_apd_hap1	1939046	1939157	NM_003587_intron_0_0_chr6_apd_hap1_1939047_r	0	-
chr6_apd_hap1	1939256	1939453	NM_003587_intron_1_0_chr6_apd_hap1_1939257_r	0	-
chr6_apd_hap1	1939664	1942048	NM_003587_intron_2_0_chr6_apd_hap1_1939665_r	0	-
chr6_apd_hap1	1942164	1942332	NM_003587_intron_3_0_chr6_apd_hap1_1942165_r	0	-
chr6_apd_hap1	1942443	1944222	NM_003587_intron_4_0_chr6_apd_hap1_1942444_r	0	-
chr6_apd_hap1	1944414	1944492	NM_003587_intron_5_0_chr6_apd_hap1_1944415_r	0	-
chr6_apd_hap1	1944696	1944900	NM_003587_intron_6_0_chr6_apd_hap1_1944697_r	0	-
chr6_apd_hap1	1945155	1949831	NM_003587_intron_7_0_chr6_apd_hap1_1945156_r	0	-
chr6_apd_hap1	1949888	1950211	NM_003587_intron_8_0_chr6_apd_hap1_1949889_r	0	-
chr6_apd_hap1	1950374	1950457	NM_003587_intron_9_0_chr6_apd_hap1_1950375_r	0	-
chr6_apd_hap1	1950696	1952056	NM_003587_intron_10_0_chr6_apd_hap1_1950697_r	0	-
chr6_apd_hap1	1939046	1939157	NM_001363515_intron_0_0_chr6_apd_hap1_1939047_r	0	-
chr6_apd_hap1	1939256	1939453	NM_001363515_intron_1_0_chr6_apd_hap1_1939257_r	0	-
chr6_apd_hap1	1939664	1941177	NM_001363515_intron_2_0_chr6_apd_hap1_1939665_r	0	-
chr6_apd_hap1	1941853	1942048	NM_001363515_intron_3_0_chr6_apd_hap1_1941854_r	0	-
chr6_apd_hap1	1942164	1942332	NM_001363515_intron_4_0_chr6_apd_hap1_1942165_r	0	-
chr6_apd_hap1	1942443	1944222	NM_001363515_intron_5_0_chr6_apd_hap1_1942444_r	0	-
chr6_apd_hap1	1944414	1944492	NM_001363515_intron_6_0_chr6_apd_hap1_1944415_r	0	-
chr6_apd_hap1	1944696	1944900	NM_001363515_intron_7_0_chr6_apd_hap1_1944697_r	0	-
chr6_apd_hap1	1945155	1949831	NM_001363515_intron_8_0_chr6_apd_hap1_1945156_r	0	-
chr6_apd_hap1	1949888	1950211	NM_001363515_intron_9_0_chr6_apd_hap1_1949889_r	0	-
chr6_apd_hap1	1950374	1950457	NM_001363515_intron_10_0_chr6_apd_hap1_1950375_r	0	-
chr6_apd_hap1	1950696	1952056	NM_001363515_intron_11_0_chr6_apd_hap1_1950697_r	0	-
chr6_apd_hap1	1968365	1968698	NM_007243_intron_0_0_chr6_apd_hap1_1968366_r	0	-
chr6_apd_hap1	1968875	1969469	NM_007243_intron_1_0_chr6_apd_hap1_1968876_r	0	-
chr6_apd_hap1	1969666	1970264	NM_007243_intron_2_0_chr6_apd_hap1_1969667_r	0	-
chr6_apd_hap1	1970704	1970798	NM_007243_intron_3_0_chr6_apd_hap1_1970705_r	0	-
chr6_apd_hap1	1999982	2001955	NM_001293213_intron_0_0_chr6_apd_hap1_1999983_f	0	+
chr6_apd_hap1	2002064	2002336	NM_001293213_intron_1_0_chr6_apd_hap1_2002065_f	0	+
chr6_apd_hap1	2002447	2002758	NM_001293213_intron_2_0_chr6_apd_hap1_2002448_f	0	+
chr6_apd_hap1	2002847	2003453	NM_001293213_intron_3_0_chr6_apd_hap1_2002848_f	0	+
chr6_apd_hap1	1999982	2001955	NM_178014_intron_0_0_chr6_apd_hap1_1999983_f	0	+
chr6_apd_hap1	2002064	2002336	NM_178014_intron_1_0_chr6_apd_hap1_2002065_f	0	+
chr6_apd_hap1	2002447	2002758	NM_178014_intron_2_0_chr6_apd_hap1_2002448_f	0	+
chr6_apd_hap1	1968365	1969469	NR_073072_intron_0_0_chr6_apd_hap1_1968366_r	0	-
chr6_apd_hap1	1969666	1970015	NR_073072_intron_1_0_chr6_apd_hap1_1969667_r	0	-
chr6_apd_hap1	1968365	1968698	NM_001270707_intron_0_0_chr6_apd_hap1_1968366_r	0	-
chr6_apd_hap1	1968893	1969469	NM_001270707_intron_1_0_chr6_apd_hap1_1968894_r	0	-
chr6_apd_hap1	1969666	1970264	NM_001270707_intron_2_0_chr6_apd_hap1_1969667_r	0	-
chr6_apd_hap1	1999982	2001955	NR_120608_intron_0_0_chr6_apd_hap1_1999983_f	0	+
chr6_apd_hap1	2002064	2002336	NR_120608_intron_1_0_chr6_apd_hap1_2002065_f	0	+
chr6_apd_hap1	2002447	2003357	NR_120608_intron_2_0_chr6_apd_hap1_2002448_f	0	+
chr6_apd_hap1	2007564	2009440	NM_001318875_intron_0_0_chr6_apd_hap1_2007565_r	0	-
chr6_apd_hap1	2009605	2009846	NM_001318875_intron_1_0_chr6_apd_hap1_2009606_r	0	-
chr6_apd_hap1	1982614	1991731	NR_133647_intron_0_0_chr6_apd_hap1_1982615_f	0	+
chr6_apd_hap1	1991845	1992107	NR_133647_intron_1_0_chr6_apd_hap1_1991846_f	0	+
chr6_apd_hap1	1968365	1969447	NM_001270708_intron_0_0_chr6_apd_hap1_1968366_r	0	-
chr6_apd_hap1	1969666	1970264	NM_001270708_intron_1_0_chr6_apd_hap1_1969667_r	0	-
chr6_apd_hap1	2001317	2001955	NM_001293215_intron_0_0_chr6_apd_hap1_2001318_f	0	+
chr6_apd_hap1	2002064	2002336	NM_001293215_intron_1_0_chr6_apd_hap1_2002065_f	0	+
chr6_apd_hap1	2002447	2002758	NM_001293215_intron_2_0_chr6_apd_hap1_2002448_f	0	+
chr6_apd_hap1	2007564	2009440	NM_005803_intron_0_0_chr6_apd_hap1_2007565_r	0	-
chr6_apd_hap1	2009605	2009846	NM_005803_intron_1_0_chr6_apd_hap1_2009606_r	0	-
chr6_apd_hap1	1968365	1968698	NR_073066_intron_0_0_chr6_apd_hap1_1968366_r	0	-
chr6_apd_hap1	1968875	1970264	NR_073066_intron_1_0_chr6_apd_hap1_1968876_r	0	-
chr6_apd_hap1	1980053	1981973	NM_014641_intron_0_0_chr6_apd_hap1_1980054_r	0	-
chr6_apd_hap1	1982084	1982172	NM_014641_intron_1_0_chr6_apd_hap1_1982085_r	0	-
chr6_apd_hap1	1982298	1982524	NM_014641_intron_2_0_chr6_apd_hap1_1982299_r	0	-
chr6_apd_hap1	1982707	1982838	NM_014641_intron_3_0_chr6_apd_hap1_1982708_r	0	-
chr6_apd_hap1	1982958	1983041	NM_014641_intron_4_0_chr6_apd_hap1_1982959_r	0	-
chr6_apd_hap1	1985519	1986803	NM_014641_intron_5_0_chr6_apd_hap1_1985520_r	0	-
chr6_apd_hap1	1986874	1986985	NM_014641_intron_6_0_chr6_apd_hap1_1986875_r	0	-
chr6_apd_hap1	1987777	1990831	NM_014641_intron_7_0_chr6_apd_hap1_1987778_r	0	-
chr6_apd_hap1	1990924	1991086	NM_014641_intron_8_0_chr6_apd_hap1_1990925_r	0	-
chr6_apd_hap1	1991146	1991293	NM_014641_intron_9_0_chr6_apd_hap1_1991147_r	0	-
chr6_apd_hap1	1992774	1993067	NM_014641_intron_10_0_chr6_apd_hap1_1992775_r	0	-
chr6_apd_hap1	1993137	1993222	NM_014641_intron_11_0_chr6_apd_hap1_1993138_r	0	-
chr6_apd_hap1	1993603	1994459	NM_014641_intron_12_0_chr6_apd_hap1_1993604_r	0	-
chr6_apd_hap1	1994598	1996664	NM_014641_intron_13_0_chr6_apd_hap1_1994599_r	0	-
chr6_apd_hap1	2001216	2001955	NM_001293216_intron_0_0_chr6_apd_hap1_2001217_f	0	+
chr6_apd_hap1	2002064	2002336	NM_001293216_intron_1_0_chr6_apd_hap1_2002065_f	0	+
chr6_apd_hap1	2002447	2002758	NM_001293216_intron_2_0_chr6_apd_hap1_2002448_f	0	+
chr6_apd_hap1	1999959	2002336	NM_001293214_intron_0_0_chr6_apd_hap1_1999960_f	0	+
chr6_apd_hap1	2002447	2002758	NM_001293214_intron_1_0_chr6_apd_hap1_2002448_f	0	+
chr6_apd_hap1	1968365	1968698	NR_073065_intron_0_0_chr6_apd_hap1_1968366_r	0	-
chr6_apd_hap1	1968875	1969447	NR_073065_intron_1_0_chr6_apd_hap1_1968876_r	0	-
chr6_apd_hap1	1969666	1970264	NR_073065_intron_2_0_chr6_apd_hap1_1969667_r	0	-
chr6_apd_hap1	1968365	1970264	NM_001270710_intron_0_0_chr6_apd_hap1_1968366_r	0	-
chr6_apd_hap1	2001414	2001955	NM_001293212_intron_0_0_chr6_apd_hap1_2001415_f	0	+
chr6_apd_hap1	2002064	2002336	NM_001293212_intron_1_0_chr6_apd_hap1_2002065_f	0	+
chr6_apd_hap1	2002447	2002758	NM_001293212_intron_2_0_chr6_apd_hap1_2002448_f	0	+
chr6_apd_hap1	1968365	1969469	NM_001270709_intron_0_0_chr6_apd_hap1_1968366_r	0	-
chr6_apd_hap1	1969666	1970264	NM_001270709_intron_1_0_chr6_apd_hap1_1969667_r	0	-
chr6_apd_hap1	2263577	2265647	NR_130720_intron_0_0_chr6_apd_hap1_2263578_f	0	+
chr6_apd_hap1	2267092	2267410	NR_130720_intron_1_0_chr6_apd_hap1_2267093_f	0	+
chr6_apd_hap1	2263435	2265647	NM_001322371_intron_0_0_chr6_apd_hap1_2263436_f	0	+
chr6_apd_hap1	2266596	2266600	NM_001322371_intron_2_0_chr6_apd_hap1_2266597_f	0	+
chr6_apd_hap1	2267092	2267410	NM_001322371_intron_4_0_chr6_apd_hap1_2267093_f	0	+
chr6_apd_hap1	2263435	2265647	NM_001322370_intron_0_0_chr6_apd_hap1_2263436_f	0	+
chr6_apd_hap1	2266656	2266701	NM_001322370_intron_3_0_chr6_apd_hap1_2266657_f	0	+
chr6_apd_hap1	2266732	2266777	NM_001322370_intron_4_0_chr6_apd_hap1_2266733_f	0	+
chr6_apd_hap1	2267092	2267410	NM_001322370_intron_5_0_chr6_apd_hap1_2267093_f	0	+
chr6_apd_hap1	2336017	2336585	NR_145427_intron_0_0_chr6_apd_hap1_2336018_f	0	+
chr6_apd_hap1	2337002	2338704	NR_145427_intron_1_0_chr6_apd_hap1_2337003_f	0	+
chr6_apd_hap1	2339397	2341894	NR_145427_intron_2_0_chr6_apd_hap1_2339398_f	0	+
chr6_apd_hap1	2336017	2336585	NM_001348249_intron_0_0_chr6_apd_hap1_2336018_f	0	+
chr6_apd_hap1	2337002	2338704	NM_001348249_intron_1_0_chr6_apd_hap1_2337003_f	0	+
chr6_apd_hap1	2338998	2339002	NM_001348249_intron_2_0_chr6_apd_hap1_2338999_f	0	+
chr6_apd_hap1	2339397	2341894	NM_001348249_intron_3_0_chr6_apd_hap1_2339398_f	0	+
chr6_apd_hap1	2285548	2290120	NM_001322469_intron_0_0_chr6_apd_hap1_2285549_f	0	+
chr6_apd_hap1	2290192	2305225	NM_001322469_intron_1_0_chr6_apd_hap1_2290193_f	0	+
chr6_apd_hap1	2309854	2311952	NM_001322469_intron_2_0_chr6_apd_hap1_2309855_f	0	+
chr6_apd_hap1	2312338	2314428	NM_001322469_intron_3_0_chr6_apd_hap1_2312339_f	0	+
chr6_apd_hap1	2285548	2290120	NM_001318484_intron_0_0_chr6_apd_hap1_2285549_f	0	+
chr6_apd_hap1	2290192	2305225	NM_001318484_intron_1_0_chr6_apd_hap1_2290193_f	0	+
chr6_apd_hap1	2309449	2309479	NM_001318484_intron_2_0_chr6_apd_hap1_2309450_f	0	+
chr6_apd_hap1	2309854	2311952	NM_001318484_intron_3_0_chr6_apd_hap1_2309855_f	0	+
chr6_apd_hap1	2312338	2314428	NM_001318484_intron_4_0_chr6_apd_hap1_2312339_f	0	+
chr6_apd_hap1	2285548	2290085	NM_001198815_intron_0_0_chr6_apd_hap1_2285549_f	0	+
chr6_apd_hap1	2290192	2305225	NM_001198815_intron_1_0_chr6_apd_hap1_2290193_f	0	+
chr6_apd_hap1	2309449	2309479	NM_001198815_intron_2_0_chr6_apd_hap1_2309450_f	0	+
chr6_apd_hap1	2309854	2311952	NM_001198815_intron_3_0_chr6_apd_hap1_2309855_f	0	+
chr6_apd_hap1	2312338	2314428	NM_001198815_intron_4_0_chr6_apd_hap1_2312339_f	0	+
chr6_apd_hap1	2263435	2265647	NM_001010909_intron_0_0_chr6_apd_hap1_2263436_f	0	+
chr6_apd_hap1	2267092	2267410	NM_001010909_intron_1_0_chr6_apd_hap1_2267093_f	0	+
chr6_apd_hap1	2336017	2336585	NR_003948_intron_0_0_chr6_apd_hap1_2336018_f	0	+
chr6_apd_hap1	2337002	2338195	NR_003948_intron_1_0_chr6_apd_hap1_2337003_f	0	+
chr6_apd_hap1	2339397	2341894	NR_003948_intron_2_0_chr6_apd_hap1_2339398_f	0	+
chr6_apd_hap1	2812915	2813243	NM_080598_intron_0_0_chr6_apd_hap1_2812916_r	0	-
chr6_apd_hap1	2813391	2813517	NM_080598_intron_1_0_chr6_apd_hap1_2813392_r	0	-
chr6_apd_hap1	2813662	2813760	NM_080598_intron_2_0_chr6_apd_hap1_2813663_r	0	-
chr6_apd_hap1	2813870	2815244	NM_080598_intron_3_0_chr6_apd_hap1_2813871_r	0	-
chr6_apd_hap1	2815376	2817831	NM_080598_intron_4_0_chr6_apd_hap1_2815377_r	0	-
chr6_apd_hap1	2817950	2818964	NM_080598_intron_5_0_chr6_apd_hap1_2817951_r	0	-
chr6_apd_hap1	2819148	2821227	NM_080598_intron_6_0_chr6_apd_hap1_2819149_r	0	-
chr6_apd_hap1	2821320	2821611	NM_080598_intron_7_0_chr6_apd_hap1_2821321_r	0	-
chr6_apd_hap1	2772351	2775328	NR_148223_intron_0_0_chr6_apd_hap1_2772352_r	0	-
chr6_apd_hap1	2871671	2872020	NM_147130_intron_0_0_chr6_apd_hap1_2871672_r	0	-
chr6_apd_hap1	2872128	2872276	NM_147130_intron_1_0_chr6_apd_hap1_2872129_r	0	-
chr6_apd_hap1	2872621	2875173	NM_147130_intron_2_0_chr6_apd_hap1_2872622_r	0	-
chr6_apd_hap1	2869813	2870438	NM_001166538_intron_0_0_chr6_apd_hap1_2869814_f	0	+
chr6_apd_hap1	2870461	2870991	NM_001166538_intron_1_0_chr6_apd_hap1_2870462_f	0	+
chr6_apd_hap1	2863658	2864053	NM_002341_intron_0_0_chr6_apd_hap1_2863659_r	0	-
chr6_apd_hap1	2864125	2864308	NM_002341_intron_1_0_chr6_apd_hap1_2864126_r	0	-
chr6_apd_hap1	2864354	2864750	NM_002341_intron_2_0_chr6_apd_hap1_2864355_r	0	-
chr6_apd_hap1	2812915	2813243	NM_004640_intron_0_0_chr6_apd_hap1_2812916_r	0	-
chr6_apd_hap1	2813391	2813517	NM_004640_intron_1_0_chr6_apd_hap1_2813392_r	0	-
chr6_apd_hap1	2813662	2813760	NM_004640_intron_2_0_chr6_apd_hap1_2813663_r	0	-
chr6_apd_hap1	2813870	2815244	NM_004640_intron_3_0_chr6_apd_hap1_2813871_r	0	-
chr6_apd_hap1	2815376	2817831	NM_004640_intron_4_0_chr6_apd_hap1_2815377_r	0	-
chr6_apd_hap1	2817950	2818964	NM_004640_intron_5_0_chr6_apd_hap1_2817951_r	0	-
chr6_apd_hap1	2819148	2821227	NM_004640_intron_6_0_chr6_apd_hap1_2819149_r	0	-
chr6_apd_hap1	2821320	2821611	NM_004640_intron_7_0_chr6_apd_hap1_2821321_r	0	-
chr6_apd_hap1	2868810	2869694	NR_029462_intron_0_0_chr6_apd_hap1_2868811_f	0	+
chr6_apd_hap1	2869813	2871057	NR_029462_intron_1_0_chr6_apd_hap1_2869814_f	0	+
chr6_apd_hap1	2869813	2870135	NM_007161_intron_0_0_chr6_apd_hap1_2869814_f	0	+
chr6_apd_hap1	2870228	2870438	NM_007161_intron_1_0_chr6_apd_hap1_2870229_f	0	+
chr6_apd_hap1	2870461	2870991	NM_007161_intron_2_0_chr6_apd_hap1_2870462_f	0	+
chr6_apd_hap1	2780747	2788082	NM_001289161_intron_0_0_chr6_apd_hap1_2780748_f	0	+
chr6_apd_hap1	2788337	2788737	NM_001289161_intron_1_0_chr6_apd_hap1_2788338_f	0	+
chr6_apd_hap1	2788896	2789487	NM_001289161_intron_2_0_chr6_apd_hap1_2788897_f	0	+
chr6_apd_hap1	2789766	2789865	NM_001289161_intron_3_0_chr6_apd_hap1_2789767_f	0	+
chr6_apd_hap1	2789997	2792247	NM_001289161_intron_4_0_chr6_apd_hap1_2789998_f	0	+
chr6_apd_hap1	2868810	2869694	NR_029461_intron_0_0_chr6_apd_hap1_2868811_f	0	+
chr6_apd_hap1	2869813	2871012	NR_029461_intron_1_0_chr6_apd_hap1_2869814_f	0	+
chr6_apd_hap1	2780747	2788082	NM_005931_intron_0_0_chr6_apd_hap1_2780748_f	0	+
chr6_apd_hap1	2788337	2788608	NM_005931_intron_1_0_chr6_apd_hap1_2788338_f	0	+
chr6_apd_hap1	2788896	2789487	NM_005931_intron_2_0_chr6_apd_hap1_2788897_f	0	+
chr6_apd_hap1	2789766	2789865	NM_005931_intron_3_0_chr6_apd_hap1_2789767_f	0	+
chr6_apd_hap1	2789997	2792247	NM_005931_intron_4_0_chr6_apd_hap1_2789998_f	0	+
chr6_apd_hap1	2812915	2813243	NR_037853_intron_0_0_chr6_apd_hap1_2812916_r	0	-
chr6_apd_hap1	2813391	2813517	NR_037853_intron_1_0_chr6_apd_hap1_2813392_r	0	-
chr6_apd_hap1	2813662	2813760	NR_037853_intron_2_0_chr6_apd_hap1_2813663_r	0	-
chr6_apd_hap1	2813870	2815244	NR_037853_intron_3_0_chr6_apd_hap1_2813871_r	0	-
chr6_apd_hap1	2815376	2817831	NR_037853_intron_4_0_chr6_apd_hap1_2815377_r	0	-
chr6_apd_hap1	2817950	2818964	NR_037853_intron_5_0_chr6_apd_hap1_2817951_r	0	-
chr6_apd_hap1	2819148	2821227	NR_037853_intron_6_0_chr6_apd_hap1_2819149_r	0	-
chr6_apd_hap1	2821320	2821611	NR_037853_intron_7_0_chr6_apd_hap1_2821321_r	0	-
chr6_apd_hap1	2777479	2788082	NM_001289160_intron_0_0_chr6_apd_hap1_2777480_f	0	+
chr6_apd_hap1	2788337	2788608	NM_001289160_intron_1_0_chr6_apd_hap1_2788338_f	0	+
chr6_apd_hap1	2788896	2789487	NM_001289160_intron_2_0_chr6_apd_hap1_2788897_f	0	+
chr6_apd_hap1	2789766	2789865	NM_001289160_intron_3_0_chr6_apd_hap1_2789767_f	0	+
chr6_apd_hap1	2789997	2792247	NM_001289160_intron_4_0_chr6_apd_hap1_2789998_f	0	+
chr6_apd_hap1	2863658	2864053	NM_009588_intron_0_0_chr6_apd_hap1_2863659_r	0	-
chr6_apd_hap1	2864125	2864750	NM_009588_intron_1_0_chr6_apd_hap1_2864126_r	0	-
chr6_apd_hap1	2812915	2813243	NR_037852_intron_0_0_chr6_apd_hap1_2812916_r	0	-
chr6_apd_hap1	2813391	2813517	NR_037852_intron_1_0_chr6_apd_hap1_2813392_r	0	-
chr6_apd_hap1	2813662	2813760	NR_037852_intron_2_0_chr6_apd_hap1_2813663_r	0	-
chr6_apd_hap1	2813870	2815244	NR_037852_intron_3_0_chr6_apd_hap1_2813871_r	0	-
chr6_apd_hap1	2815376	2817831	NR_037852_intron_4_0_chr6_apd_hap1_2815377_r	0	-
chr6_apd_hap1	2817950	2818964	NR_037852_intron_5_0_chr6_apd_hap1_2817951_r	0	-
chr6_apd_hap1	2871883	2872020	NM_001145467_intron_0_0_chr6_apd_hap1_2871884_r	0	-
chr6_apd_hap1	2872128	2872276	NM_001145467_intron_1_0_chr6_apd_hap1_2872129_r	0	-
chr6_apd_hap1	2872621	2875173	NM_001145467_intron_2_0_chr6_apd_hap1_2872622_r	0	-
chr6_apd_hap1	2871726	2872020	NM_001145466_intron_0_0_chr6_apd_hap1_2871727_r	0	-
chr6_apd_hap1	2872128	2872276	NM_001145466_intron_1_0_chr6_apd_hap1_2872129_r	0	-
chr6_apd_hap1	2872621	2875173	NM_001145466_intron_2_0_chr6_apd_hap1_2872622_r	0	-
chr6_apd_hap1	2763845	2776737	NR_149132_intron_0_0_chr6_apd_hap1_2763846_r	0	-
chr6_apd_hap1	2811650	2812211	NM_001011700_intron_0_0_chr6_apd_hap1_2811651_f	0	+
chr6_apd_hap1	2859074	2859261	NM_000594_intron_0_0_chr6_apd_hap1_2859075_f	0	+
chr6_apd_hap1	2859309	2859610	NM_000594_intron_1_0_chr6_apd_hap1_2859310_f	0	+
chr6_apd_hap1	2869813	2870135	NM_205840_intron_0_0_chr6_apd_hap1_2869814_f	0	+
chr6_apd_hap1	2870228	2871012	NM_205840_intron_1_0_chr6_apd_hap1_2870229_f	0	+
chr6_apd_hap1	2868810	2869694	NM_205839_intron_0_0_chr6_apd_hap1_2868811_f	0	+
chr6_apd_hap1	2869813	2870135	NM_205839_intron_1_0_chr6_apd_hap1_2869814_f	0	+
chr6_apd_hap1	2870228	2870438	NM_205839_intron_2_0_chr6_apd_hap1_2870229_f	0	+
chr6_apd_hap1	2870461	2871012	NM_205839_intron_3_0_chr6_apd_hap1_2870462_f	0	+
chr6_apd_hap1	2868810	2869694	NM_205838_intron_0_0_chr6_apd_hap1_2868811_f	0	+
chr6_apd_hap1	2869813	2870438	NM_205838_intron_1_0_chr6_apd_hap1_2869814_f	0	+
chr6_apd_hap1	2870461	2871012	NM_205838_intron_2_0_chr6_apd_hap1_2870462_f	0	+
chr6_apd_hap1	2869302	2869694	NM_205837_intron_0_0_chr6_apd_hap1_2869303_f	0	+
chr6_apd_hap1	2869813	2870135	NM_205837_intron_1_0_chr6_apd_hap1_2869814_f	0	+
chr6_apd_hap1	2870228	2870991	NM_205837_intron_2_0_chr6_apd_hap1_2870229_f	0	+
chr6_apd_hap1	3117588	3117940	NM_001287487_intron_0_0_chr6_apd_hap1_3117589_f	0	+
chr6_apd_hap1	3117981	3119767	NM_001287487_intron_1_0_chr6_apd_hap1_3117982_f	0	+
chr6_apd_hap1	3119967	3122073	NM_001287487_intron_2_0_chr6_apd_hap1_3119968_f	0	+
chr6_apd_hap1	3040821	3041075	NR_037846_intron_0_0_chr6_apd_hap1_3040822_f	0	+
chr6_apd_hap1	3041148	3041293	NR_037846_intron_1_0_chr6_apd_hap1_3041149_f	0	+
chr6_apd_hap1	3041403	3041624	NR_037846_intron_2_0_chr6_apd_hap1_3041404_f	0	+
chr6_apd_hap1	3041705	3041952	NR_037846_intron_3_0_chr6_apd_hap1_3041706_f	0	+
chr6_apd_hap1	3042040	3042313	NR_037846_intron_4_0_chr6_apd_hap1_3042041_f	0	+
chr6_apd_hap1	3042503	3042617	NR_037846_intron_5_0_chr6_apd_hap1_3042504_f	0	+
chr6_apd_hap1	3042744	3043217	NR_037846_intron_6_0_chr6_apd_hap1_3042745_f	0	+
chr6_apd_hap1	3043367	3043715	NR_037846_intron_7_0_chr6_apd_hap1_3043368_f	0	+
chr6_apd_hap1	3043790	3043999	NR_037846_intron_8_0_chr6_apd_hap1_3043791_f	0	+
chr6_apd_hap1	3044143	3044345	NR_037846_intron_9_0_chr6_apd_hap1_3044144_f	0	+
chr6_apd_hap1	3044483	3044639	NR_037846_intron_10_0_chr6_apd_hap1_3044484_f	0	+
chr6_apd_hap1	3044713	3044947	NR_037846_intron_11_0_chr6_apd_hap1_3044714_f	0	+
chr6_apd_hap1	3045696	3045942	NR_037846_intron_12_0_chr6_apd_hap1_3045697_f	0	+
chr6_apd_hap1	3046083	3046591	NR_037846_intron_13_0_chr6_apd_hap1_3046084_f	0	+
chr6_apd_hap1	3046687	3046793	NR_037846_intron_14_0_chr6_apd_hap1_3046688_f	0	+
chr6_apd_hap1	3046883	3046963	NR_037846_intron_15_0_chr6_apd_hap1_3046884_f	0	+
chr6_apd_hap1	3117731	3117940	NM_001287482_intron_0_0_chr6_apd_hap1_3117732_f	0	+
chr6_apd_hap1	3117981	3118944	NM_001287482_intron_1_0_chr6_apd_hap1_3117982_f	0	+
chr6_apd_hap1	3119049	3119767	NM_001287482_intron_2_0_chr6_apd_hap1_3119050_f	0	+
chr6_apd_hap1	3119967	3122073	NM_001287482_intron_3_0_chr6_apd_hap1_3119968_f	0	+
chr6_apd_hap1	3117731	3119767	NM_001287483_intron_0_0_chr6_apd_hap1_3117732_f	0	+
chr6_apd_hap1	3119967	3122073	NM_001287483_intron_1_0_chr6_apd_hap1_3119968_f	0	+
chr6_apd_hap1	3117476	3117940	NM_001287488_intron_0_0_chr6_apd_hap1_3117477_f	0	+
chr6_apd_hap1	3117981	3119767	NM_001287488_intron_1_0_chr6_apd_hap1_3117982_f	0	+
chr6_apd_hap1	3119967	3122073	NM_001287488_intron_2_0_chr6_apd_hap1_3119968_f	0	+
chr6_apd_hap1	3048298	3048410	NM_025258_intron_0_0_chr6_apd_hap1_3048299_r	0	-
chr6_apd_hap1	3048585	3048772	NM_025258_intron_1_0_chr6_apd_hap1_3048586_r	0	-
chr6_apd_hap1	3048912	3048990	NM_025258_intron_2_0_chr6_apd_hap1_3048913_r	0	-
chr6_apd_hap1	3049292	3049685	NM_025258_intron_3_0_chr6_apd_hap1_3049293_r	0	-
chr6_apd_hap1	3049778	3049889	NM_025258_intron_4_0_chr6_apd_hap1_3049779_r	0	-
chr6_apd_hap1	3050042	3050149	NM_025258_intron_5_0_chr6_apd_hap1_3050043_r	0	-
chr6_apd_hap1	3050282	3051544	NM_025258_intron_6_0_chr6_apd_hap1_3050283_r	0	-
chr6_apd_hap1	3051730	3052201	NM_025258_intron_7_0_chr6_apd_hap1_3051731_r	0	-
chr6_apd_hap1	3052318	3052527	NM_025258_intron_8_0_chr6_apd_hap1_3052319_r	0	-
chr6_apd_hap1	3052640	3055480	NM_025258_intron_9_0_chr6_apd_hap1_3052641_r	0	-
chr6_apd_hap1	3055650	3055768	NM_025258_intron_10_0_chr6_apd_hap1_3055651_r	0	-
chr6_apd_hap1	3055964	3057042	NM_025258_intron_11_0_chr6_apd_hap1_3055965_r	0	-
chr6_apd_hap1	3057153	3057859	NM_025258_intron_12_0_chr6_apd_hap1_3057154_r	0	-
chr6_apd_hap1	3057956	3058490	NM_025258_intron_13_0_chr6_apd_hap1_3057957_r	0	-
chr6_apd_hap1	3058769	3059072	NM_025258_intron_14_0_chr6_apd_hap1_3058770_r	0	-
chr6_apd_hap1	3059321	3059635	NM_025258_intron_15_0_chr6_apd_hap1_3059322_r	0	-
chr6_apd_hap1	3080409	3080516	NM_021177_intron_0_0_chr6_apd_hap1_3080410_r	0	-
chr6_apd_hap1	3080576	3081003	NM_021177_intron_1_0_chr6_apd_hap1_3080577_r	0	-
chr6_apd_hap1	3081034	3088602	NM_021177_intron_2_0_chr6_apd_hap1_3081035_r	0	-
chr6_apd_hap1	3088670	3089282	NM_021177_intron_3_0_chr6_apd_hap1_3088671_r	0	-
chr6_apd_hap1	3047248	3048066	NR_126423_intron_0_0_chr6_apd_hap1_3047249_r	0	-
chr6_apd_hap1	3040821	3041075	NM_025259_intron_0_0_chr6_apd_hap1_3040822_f	0	+
chr6_apd_hap1	3041148	3041293	NM_025259_intron_1_0_chr6_apd_hap1_3041149_f	0	+
chr6_apd_hap1	3041403	3041624	NM_025259_intron_2_0_chr6_apd_hap1_3041404_f	0	+
chr6_apd_hap1	3041705	3041952	NM_025259_intron_3_0_chr6_apd_hap1_3041706_f	0	+
chr6_apd_hap1	3042040	3042313	NM_025259_intron_4_0_chr6_apd_hap1_3042041_f	0	+
chr6_apd_hap1	3042503	3042617	NM_025259_intron_5_0_chr6_apd_hap1_3042504_f	0	+
chr6_apd_hap1	3042744	3043217	NM_025259_intron_6_0_chr6_apd_hap1_3042745_f	0	+
chr6_apd_hap1	3043367	3043712	NM_025259_intron_7_0_chr6_apd_hap1_3043368_f	0	+
chr6_apd_hap1	3043790	3043999	NM_025259_intron_8_0_chr6_apd_hap1_3043791_f	0	+
chr6_apd_hap1	3044143	3044345	NM_025259_intron_9_0_chr6_apd_hap1_3044144_f	0	+
chr6_apd_hap1	3044393	3044639	NM_025259_intron_10_0_chr6_apd_hap1_3044394_f	0	+
chr6_apd_hap1	3044713	3044947	NM_025259_intron_11_0_chr6_apd_hap1_3044714_f	0	+
chr6_apd_hap1	3094523	3097426	NM_005527_intron_0_0_chr6_apd_hap1_3094524_r	0	-
chr6_apd_hap1	3040821	3041075	NM_172166_intron_0_0_chr6_apd_hap1_3040822_f	0	+
chr6_apd_hap1	3041148	3041293	NM_172166_intron_1_0_chr6_apd_hap1_3041149_f	0	+
chr6_apd_hap1	3041403	3041624	NM_172166_intron_2_0_chr6_apd_hap1_3041404_f	0	+
chr6_apd_hap1	3041705	3041952	NM_172166_intron_3_0_chr6_apd_hap1_3041706_f	0	+
chr6_apd_hap1	3042040	3042313	NM_172166_intron_4_0_chr6_apd_hap1_3042041_f	0	+
chr6_apd_hap1	3042503	3042617	NM_172166_intron_5_0_chr6_apd_hap1_3042504_f	0	+
chr6_apd_hap1	3042744	3043217	NM_172166_intron_6_0_chr6_apd_hap1_3042745_f	0	+
chr6_apd_hap1	3043367	3043715	NM_172166_intron_7_0_chr6_apd_hap1_3043368_f	0	+
```
