## Supplementary material for "DPAC: a tool for Differential Poly(A) Site usage from poly(A)–targeted RNAseq data": DPAC software; Scripts, Manual and TestData: hg19_Exons-introns-DS250.bed (part 90 of 96)

```
chr6_apd_hap1	3043790	3043999	NM_172166_intron_8_0_chr6_apd_hap1_3043791_f	0	+
chr6_apd_hap1	3044143	3044345	NM_172166_intron_9_0_chr6_apd_hap1_3044144_f	0	+
chr6_apd_hap1	3044483	3044639	NM_172166_intron_10_0_chr6_apd_hap1_3044484_f	0	+
chr6_apd_hap1	3044713	3044947	NM_172166_intron_11_0_chr6_apd_hap1_3044714_f	0	+
chr6_apd_hap1	3117731	3117940	NM_001287484_intron_0_0_chr6_apd_hap1_3117732_f	0	+
chr6_apd_hap1	3117985	3119767	NM_001287484_intron_1_0_chr6_apd_hap1_3117986_f	0	+
chr6_apd_hap1	3119967	3122073	NM_001287484_intron_2_0_chr6_apd_hap1_3119968_f	0	+
chr6_apd_hap1	3040821	3041075	NM_172165_intron_0_0_chr6_apd_hap1_3040822_f	0	+
chr6_apd_hap1	3041148	3041293	NM_172165_intron_1_0_chr6_apd_hap1_3041149_f	0	+
chr6_apd_hap1	3041403	3041624	NM_172165_intron_2_0_chr6_apd_hap1_3041404_f	0	+
chr6_apd_hap1	3041705	3041952	NM_172165_intron_3_0_chr6_apd_hap1_3041706_f	0	+
chr6_apd_hap1	3042040	3042313	NM_172165_intron_4_0_chr6_apd_hap1_3042041_f	0	+
chr6_apd_hap1	3042503	3042617	NM_172165_intron_5_0_chr6_apd_hap1_3042504_f	0	+
chr6_apd_hap1	3042744	3043217	NM_172165_intron_6_0_chr6_apd_hap1_3042745_f	0	+
chr6_apd_hap1	3043367	3043712	NM_172165_intron_7_0_chr6_apd_hap1_3043368_f	0	+
chr6_apd_hap1	3043790	3043999	NM_172165_intron_8_0_chr6_apd_hap1_3043791_f	0	+
chr6_apd_hap1	3044143	3044345	NM_172165_intron_9_0_chr6_apd_hap1_3044144_f	0	+
chr6_apd_hap1	3044483	3044639	NM_172165_intron_10_0_chr6_apd_hap1_3044484_f	0	+
chr6_apd_hap1	3044713	3044947	NM_172165_intron_11_0_chr6_apd_hap1_3044714_f	0	+
chr6_apd_hap1	3117588	3117940	NM_001287485_intron_0_0_chr6_apd_hap1_3117589_f	0	+
chr6_apd_hap1	3117981	3118955	NM_001287485_intron_1_0_chr6_apd_hap1_3117982_f	0	+
chr6_apd_hap1	3119049	3119767	NM_001287485_intron_2_0_chr6_apd_hap1_3119050_f	0	+
chr6_apd_hap1	3119967	3122073	NM_001287485_intron_3_0_chr6_apd_hap1_3119968_f	0	+
chr6_apd_hap1	3117588	3117940	NM_001287486_intron_0_0_chr6_apd_hap1_3117589_f	0	+
chr6_apd_hap1	3117981	3118958	NM_001287486_intron_1_0_chr6_apd_hap1_3117982_f	0	+
chr6_apd_hap1	3119049	3119767	NM_001287486_intron_2_0_chr6_apd_hap1_3119050_f	0	+
chr6_apd_hap1	3119967	3122073	NM_001287486_intron_3_0_chr6_apd_hap1_3119968_f	0	+
chr6_apd_hap1	3117731	3117940	NM_001040438_intron_0_0_chr6_apd_hap1_3117732_f	0	+
chr6_apd_hap1	3117981	3119767	NM_001040438_intron_1_0_chr6_apd_hap1_3117982_f	0	+
chr6_apd_hap1	3119967	3122073	NM_001040438_intron_2_0_chr6_apd_hap1_3119968_f	0	+
chr6_apd_hap1	3117731	3117940	NM_001040437_intron_0_0_chr6_apd_hap1_3117732_f	0	+
chr6_apd_hap1	3117981	3118955	NM_001040437_intron_1_0_chr6_apd_hap1_3117982_f	0	+
chr6_apd_hap1	3119049	3119767	NM_001040437_intron_2_0_chr6_apd_hap1_3119050_f	0	+
chr6_apd_hap1	3119967	3122073	NM_001040437_intron_3_0_chr6_apd_hap1_3119968_f	0	+
chr6_apd_hap1	3040821	3041075	NM_002441_intron_0_0_chr6_apd_hap1_3040822_f	0	+
chr6_apd_hap1	3041148	3041293	NM_002441_intron_1_0_chr6_apd_hap1_3041149_f	0	+
chr6_apd_hap1	3041403	3041624	NM_002441_intron_2_0_chr6_apd_hap1_3041404_f	0	+
chr6_apd_hap1	3041705	3041952	NM_002441_intron_3_0_chr6_apd_hap1_3041706_f	0	+
chr6_apd_hap1	3042040	3042313	NM_002441_intron_4_0_chr6_apd_hap1_3042041_f	0	+
chr6_apd_hap1	3042503	3042617	NM_002441_intron_5_0_chr6_apd_hap1_3042504_f	0	+
chr6_apd_hap1	3042744	3043217	NM_002441_intron_6_0_chr6_apd_hap1_3042745_f	0	+
chr6_apd_hap1	3043367	3043715	NM_002441_intron_7_0_chr6_apd_hap1_3043368_f	0	+
chr6_apd_hap1	3043790	3043999	NM_002441_intron_8_0_chr6_apd_hap1_3043791_f	0	+
chr6_apd_hap1	3044143	3044345	NM_002441_intron_9_0_chr6_apd_hap1_3044144_f	0	+
chr6_apd_hap1	3044483	3044639	NM_002441_intron_10_0_chr6_apd_hap1_3044484_f	0	+
chr6_apd_hap1	3044713	3044947	NM_002441_intron_11_0_chr6_apd_hap1_3044714_f	0	+
chr6_apd_hap1	3060189	3061493	NM_006295_intron_0_0_chr6_apd_hap1_3060190_r	0	-
chr6_apd_hap1	3061819	3061951	NM_006295_intron_1_0_chr6_apd_hap1_3061820_r	0	-
chr6_apd_hap1	3062063	3062134	NM_006295_intron_2_0_chr6_apd_hap1_3062064_r	0	-
chr6_apd_hap1	3062341	3062524	NM_006295_intron_3_0_chr6_apd_hap1_3062342_r	0	-
chr6_apd_hap1	3062680	3062967	NM_006295_intron_4_0_chr6_apd_hap1_3062681_r	0	-
chr6_apd_hap1	3063095	3063231	NM_006295_intron_5_0_chr6_apd_hap1_3063096_r	0	-
chr6_apd_hap1	3063310	3063396	NM_006295_intron_6_0_chr6_apd_hap1_3063311_r	0	-
chr6_apd_hap1	3063465	3063545	NM_006295_intron_7_0_chr6_apd_hap1_3063466_r	0	-
chr6_apd_hap1	3063650	3064007	NM_006295_intron_8_0_chr6_apd_hap1_3063651_r	0	-
chr6_apd_hap1	3064133	3064217	NM_006295_intron_9_0_chr6_apd_hap1_3064134_r	0	-
chr6_apd_hap1	3064288	3064373	NM_006295_intron_10_0_chr6_apd_hap1_3064289_r	0	-
chr6_apd_hap1	3064479	3064613	NM_006295_intron_11_0_chr6_apd_hap1_3064480_r	0	-
chr6_apd_hap1	3064704	3064811	NM_006295_intron_12_0_chr6_apd_hap1_3064705_r	0	-
chr6_apd_hap1	3064970	3065056	NM_006295_intron_13_0_chr6_apd_hap1_3064971_r	0	-
chr6_apd_hap1	3065160	3065247	NM_006295_intron_14_0_chr6_apd_hap1_3065161_r	0	-
chr6_apd_hap1	3065372	3065622	NM_006295_intron_15_0_chr6_apd_hap1_3065373_r	0	-
chr6_apd_hap1	3065713	3066741	NM_006295_intron_16_0_chr6_apd_hap1_3065714_r	0	-
chr6_apd_hap1	3066836	3066921	NM_006295_intron_17_0_chr6_apd_hap1_3066837_r	0	-
chr6_apd_hap1	3067030	3067122	NM_006295_intron_18_0_chr6_apd_hap1_3067031_r	0	-
chr6_apd_hap1	3067242	3067773	NM_006295_intron_19_0_chr6_apd_hap1_3067243_r	0	-
chr6_apd_hap1	3067855	3068096	NM_006295_intron_20_0_chr6_apd_hap1_3067856_r	0	-
chr6_apd_hap1	3068261	3074136	NM_006295_intron_21_0_chr6_apd_hap1_3068262_r	0	-
chr6_apd_hap1	3074264	3074397	NM_006295_intron_22_0_chr6_apd_hap1_3074265_r	0	-
chr6_apd_hap1	3074498	3074743	NM_006295_intron_23_0_chr6_apd_hap1_3074499_r	0	-
chr6_apd_hap1	3074828	3074918	NM_006295_intron_24_0_chr6_apd_hap1_3074829_r	0	-
chr6_apd_hap1	3075043	3075283	NM_006295_intron_25_0_chr6_apd_hap1_3075044_r	0	-
chr6_apd_hap1	3075422	3075512	NM_006295_intron_26_0_chr6_apd_hap1_3075423_r	0	-
chr6_apd_hap1	3075647	3077357	NM_006295_intron_27_0_chr6_apd_hap1_3075648_r	0	-
chr6_apd_hap1	3077777	3078072	NM_006295_intron_28_0_chr6_apd_hap1_3077778_r	0	-
chr6_apd_hap1	3142477	3142573	NM_000434_intron_0_0_chr6_apd_hap1_3142478_r	0	-
chr6_apd_hap1	3142796	3142970	NM_000434_intron_1_0_chr6_apd_hap1_3142797_r	0	-
chr6_apd_hap1	3143153	3143719	NM_000434_intron_2_0_chr6_apd_hap1_3143154_r	0	-
chr6_apd_hap1	3143982	3144530	NM_000434_intron_3_0_chr6_apd_hap1_3143983_r	0	-
chr6_apd_hap1	3144723	3145149	NM_000434_intron_4_0_chr6_apd_hap1_3144724_r	0	-
chr6_apd_hap1	3045696	3045942	NM_001039651_intron_0_0_chr6_apd_hap1_3045697_f	0	+
chr6_apd_hap1	3046083	3046591	NM_001039651_intron_1_0_chr6_apd_hap1_3046084_f	0	+
chr6_apd_hap1	3046687	3046793	NM_001039651_intron_2_0_chr6_apd_hap1_3046688_f	0	+
chr6_apd_hap1	3046883	3046963	NM_001039651_intron_3_0_chr6_apd_hap1_3046884_f	0	+
chr6_apd_hap1	3162795	3163203	NM_001318833_intron_0_0_chr6_apd_hap1_3162796_r	0	-
chr6_apd_hap1	3163379	3163544	NM_001318833_intron_1_0_chr6_apd_hap1_3163380_r	0	-
chr6_apd_hap1	3163623	3165229	NM_001318833_intron_2_0_chr6_apd_hap1_3163624_r	0	-
chr6_apd_hap1	3165316	3165424	NM_001318833_intron_3_0_chr6_apd_hap1_3165317_r	0	-
chr6_apd_hap1	3165540	3165892	NM_001318833_intron_4_0_chr6_apd_hap1_3165541_r	0	-
chr6_apd_hap1	3165970	3166336	NM_001318833_intron_5_0_chr6_apd_hap1_3165971_r	0	-
chr6_apd_hap1	3166481	3166922	NM_001318833_intron_6_0_chr6_apd_hap1_3166482_r	0	-
chr6_apd_hap1	3167090	3167175	NM_001318833_intron_7_0_chr6_apd_hap1_3167091_r	0	-
chr6_apd_hap1	3167330	3167421	NM_001318833_intron_8_0_chr6_apd_hap1_3167331_r	0	-
chr6_apd_hap1	3167547	3169111	NM_001318833_intron_9_0_chr6_apd_hap1_3167548_r	0	-
chr6_apd_hap1	3169213	3169305	NM_001318833_intron_10_0_chr6_apd_hap1_3169214_r	0	-
chr6_apd_hap1	3169428	3169525	NM_001318833_intron_11_0_chr6_apd_hap1_3169429_r	0	-
chr6_apd_hap1	3169632	3170107	NM_001318833_intron_12_0_chr6_apd_hap1_3169633_r	0	-
chr6_apd_hap1	3170190	3170309	NM_001318833_intron_13_0_chr6_apd_hap1_3170191_r	0	-
chr6_apd_hap1	3170492	3170571	NM_001318833_intron_14_0_chr6_apd_hap1_3170493_r	0	-
chr6_apd_hap1	3170807	3170893	NM_001318833_intron_15_0_chr6_apd_hap1_3170808_r	0	-
chr6_apd_hap1	3171037	3171129	NM_001318833_intron_16_0_chr6_apd_hap1_3171038_r	0	-
chr6_apd_hap1	3171278	3171499	NM_001318833_intron_17_0_chr6_apd_hap1_3171279_r	0	-
chr6_apd_hap1	3171601	3171758	NM_001318833_intron_18_0_chr6_apd_hap1_3171602_r	0	-
chr6_apd_hap1	3171873	3171998	NM_001318833_intron_19_0_chr6_apd_hap1_3171874_r	0	-
chr6_apd_hap1	3172133	3174941	NM_001318833_intron_20_0_chr6_apd_hap1_3172134_r	0	-
chr6_apd_hap1	3175097	3175228	NM_001318833_intron_21_0_chr6_apd_hap1_3175098_r	0	-
chr6_apd_hap1	3175269	3175360	NM_001318833_intron_22_0_chr6_apd_hap1_3175270_r	0	-
chr6_apd_hap1	3175445	3175896	NM_001318833_intron_23_0_chr6_apd_hap1_3175446_r	0	-
chr6_apd_hap1	3176197	3178800	NM_001318833_intron_24_0_chr6_apd_hap1_3176198_r	0	-
chr6_apd_hap1	3179054	3179143	NM_001318833_intron_25_0_chr6_apd_hap1_3179055_r	0	-
chr6_apd_hap1	3179362	3179460	NM_001318833_intron_26_0_chr6_apd_hap1_3179363_r	0	-
chr6_apd_hap1	3162795	3163203	NM_006709_intron_0_0_chr6_apd_hap1_3162796_r	0	-
chr6_apd_hap1	3163379	3163544	NM_006709_intron_1_0_chr6_apd_hap1_3163380_r	0	-
chr6_apd_hap1	3163623	3165229	NM_006709_intron_2_0_chr6_apd_hap1_3163624_r	0	-
chr6_apd_hap1	3165316	3165424	NM_006709_intron_3_0_chr6_apd_hap1_3165317_r	0	-
chr6_apd_hap1	3165540	3165892	NM_006709_intron_4_0_chr6_apd_hap1_3165541_r	0	-
chr6_apd_hap1	3165970	3166336	NM_006709_intron_5_0_chr6_apd_hap1_3165971_r	0	-
chr6_apd_hap1	3166481	3166922	NM_006709_intron_6_0_chr6_apd_hap1_3166482_r	0	-
chr6_apd_hap1	3167090	3167175	NM_006709_intron_7_0_chr6_apd_hap1_3167091_r	0	-
chr6_apd_hap1	3167330	3167442	NM_006709_intron_8_0_chr6_apd_hap1_3167331_r	0	-
chr6_apd_hap1	3167547	3169111	NM_006709_intron_9_0_chr6_apd_hap1_3167548_r	0	-
chr6_apd_hap1	3169213	3169305	NM_006709_intron_10_0_chr6_apd_hap1_3169214_r	0	-
chr6_apd_hap1	3169428	3169525	NM_006709_intron_11_0_chr6_apd_hap1_3169429_r	0	-
chr6_apd_hap1	3169632	3170107	NM_006709_intron_12_0_chr6_apd_hap1_3169633_r	0	-
chr6_apd_hap1	3170190	3170309	NM_006709_intron_13_0_chr6_apd_hap1_3170191_r	0	-
chr6_apd_hap1	3170492	3170571	NM_006709_intron_14_0_chr6_apd_hap1_3170493_r	0	-
chr6_apd_hap1	3170807	3170893	NM_006709_intron_15_0_chr6_apd_hap1_3170808_r	0	-
chr6_apd_hap1	3171037	3171129	NM_006709_intron_16_0_chr6_apd_hap1_3171038_r	0	-
chr6_apd_hap1	3171278	3171499	NM_006709_intron_17_0_chr6_apd_hap1_3171279_r	0	-
chr6_apd_hap1	3171601	3171758	NM_006709_intron_18_0_chr6_apd_hap1_3171602_r	0	-
chr6_apd_hap1	3171873	3171998	NM_006709_intron_19_0_chr6_apd_hap1_3171874_r	0	-
chr6_apd_hap1	3172133	3174941	NM_006709_intron_20_0_chr6_apd_hap1_3172134_r	0	-
chr6_apd_hap1	3175097	3175228	NM_006709_intron_21_0_chr6_apd_hap1_3175098_r	0	-
chr6_apd_hap1	3175269	3175360	NM_006709_intron_22_0_chr6_apd_hap1_3175270_r	0	-
chr6_apd_hap1	3175445	3178800	NM_006709_intron_23_0_chr6_apd_hap1_3175446_r	0	-
chr6_apd_hap1	3179054	3179143	NM_006709_intron_24_0_chr6_apd_hap1_3179055_r	0	-
chr6_apd_hap1	3179362	3179460	NM_006709_intron_25_0_chr6_apd_hap1_3179363_r	0	-
chr6_apd_hap1	3179527	3180173	NM_006709_intron_26_0_chr6_apd_hap1_3179528_r	0	-
chr6_apd_hap1	3162795	3163203	NM_001289413_intron_0_0_chr6_apd_hap1_3162796_r	0	-
chr6_apd_hap1	3163379	3163544	NM_001289413_intron_1_0_chr6_apd_hap1_3163380_r	0	-
chr6_apd_hap1	3163623	3165229	NM_001289413_intron_2_0_chr6_apd_hap1_3163624_r	0	-
chr6_apd_hap1	3165316	3165424	NM_001289413_intron_3_0_chr6_apd_hap1_3165317_r	0	-
chr6_apd_hap1	3165540	3165892	NM_001289413_intron_4_0_chr6_apd_hap1_3165541_r	0	-
chr6_apd_hap1	3165970	3166336	NM_001289413_intron_5_0_chr6_apd_hap1_3165971_r	0	-
chr6_apd_hap1	3166481	3166922	NM_001289413_intron_6_0_chr6_apd_hap1_3166482_r	0	-
chr6_apd_hap1	3167090	3167175	NM_001289413_intron_7_0_chr6_apd_hap1_3167091_r	0	-
chr6_apd_hap1	3167330	3167442	NM_001289413_intron_8_0_chr6_apd_hap1_3167331_r	0	-
chr6_apd_hap1	3167547	3169111	NM_001289413_intron_9_0_chr6_apd_hap1_3167548_r	0	-
chr6_apd_hap1	3169213	3169305	NM_001289413_intron_10_0_chr6_apd_hap1_3169214_r	0	-
chr6_apd_hap1	3169428	3169525	NM_001289413_intron_11_0_chr6_apd_hap1_3169429_r	0	-
chr6_apd_hap1	3169632	3170107	NM_001289413_intron_12_0_chr6_apd_hap1_3169633_r	0	-
chr6_apd_hap1	3170190	3170309	NM_001289413_intron_13_0_chr6_apd_hap1_3170191_r	0	-
chr6_apd_hap1	3170492	3170571	NM_001289413_intron_14_0_chr6_apd_hap1_3170493_r	0	-
chr6_apd_hap1	3170807	3170893	NM_001289413_intron_15_0_chr6_apd_hap1_3170808_r	0	-
chr6_apd_hap1	3171037	3171129	NM_001289413_intron_16_0_chr6_apd_hap1_3171038_r	0	-
chr6_apd_hap1	3171278	3171758	NM_001289413_intron_17_0_chr6_apd_hap1_3171279_r	0	-
chr6_apd_hap1	3171873	3171998	NM_001289413_intron_18_0_chr6_apd_hap1_3171874_r	0	-
chr6_apd_hap1	3172133	3174941	NM_001289413_intron_19_0_chr6_apd_hap1_3172134_r	0	-
chr6_apd_hap1	3175097	3175228	NM_001289413_intron_20_0_chr6_apd_hap1_3175098_r	0	-
chr6_apd_hap1	3175269	3175360	NM_001289413_intron_21_0_chr6_apd_hap1_3175270_r	0	-
chr6_apd_hap1	3175445	3178800	NM_001289413_intron_22_0_chr6_apd_hap1_3175446_r	0	-
chr6_apd_hap1	3179054	3179143	NM_001289413_intron_23_0_chr6_apd_hap1_3179055_r	0	-
chr6_apd_hap1	3179362	3179460	NM_001289413_intron_24_0_chr6_apd_hap1_3179363_r	0	-
chr6_apd_hap1	3162795	3163203	NM_025256_intron_0_0_chr6_apd_hap1_3162796_r	0	-
chr6_apd_hap1	3163379	3163544	NM_025256_intron_1_0_chr6_apd_hap1_3163380_r	0	-
chr6_apd_hap1	3163623	3165229	NM_025256_intron_2_0_chr6_apd_hap1_3163624_r	0	-
chr6_apd_hap1	3165316	3165424	NM_025256_intron_3_0_chr6_apd_hap1_3165317_r	0	-
chr6_apd_hap1	3165540	3165892	NM_025256_intron_4_0_chr6_apd_hap1_3165541_r	0	-
chr6_apd_hap1	3165970	3166336	NM_025256_intron_5_0_chr6_apd_hap1_3165971_r	0	-
chr6_apd_hap1	3166481	3166922	NM_025256_intron_6_0_chr6_apd_hap1_3166482_r	0	-
chr6_apd_hap1	3167090	3167175	NM_025256_intron_7_0_chr6_apd_hap1_3167091_r	0	-
chr6_apd_hap1	3167330	3167442	NM_025256_intron_8_0_chr6_apd_hap1_3167331_r	0	-
chr6_apd_hap1	3167547	3169111	NM_025256_intron_9_0_chr6_apd_hap1_3167548_r	0	-
chr6_apd_hap1	3169213	3169305	NM_025256_intron_10_0_chr6_apd_hap1_3169214_r	0	-
chr6_apd_hap1	3169428	3169525	NM_025256_intron_11_0_chr6_apd_hap1_3169429_r	0	-
chr6_apd_hap1	3169632	3170107	NM_025256_intron_12_0_chr6_apd_hap1_3169633_r	0	-
chr6_apd_hap1	3170190	3170309	NM_025256_intron_13_0_chr6_apd_hap1_3170191_r	0	-
chr6_apd_hap1	3170492	3170571	NM_025256_intron_14_0_chr6_apd_hap1_3170493_r	0	-
chr6_apd_hap1	3170807	3170893	NM_025256_intron_15_0_chr6_apd_hap1_3170808_r	0	-
chr6_apd_hap1	3171037	3171129	NM_025256_intron_16_0_chr6_apd_hap1_3171038_r	0	-
chr6_apd_hap1	3171278	3171758	NM_025256_intron_17_0_chr6_apd_hap1_3171279_r	0	-
chr6_apd_hap1	3171873	3171998	NM_025256_intron_18_0_chr6_apd_hap1_3171874_r	0	-
chr6_apd_hap1	3172133	3174941	NM_025256_intron_19_0_chr6_apd_hap1_3172134_r	0	-
chr6_apd_hap1	3175097	3175228	NM_025256_intron_20_0_chr6_apd_hap1_3175098_r	0	-
chr6_apd_hap1	3175269	3175360	NM_025256_intron_21_0_chr6_apd_hap1_3175270_r	0	-
chr6_apd_hap1	3175445	3178800	NM_025256_intron_22_0_chr6_apd_hap1_3175446_r	0	-
chr6_apd_hap1	3179054	3179143	NM_025256_intron_23_0_chr6_apd_hap1_3179055_r	0	-
chr6_apd_hap1	3179362	3179460	NM_025256_intron_24_0_chr6_apd_hap1_3179363_r	0	-
chr6_apd_hap1	3179527	3180173	NM_025256_intron_25_0_chr6_apd_hap1_3179528_r	0	-
chr6_apd_hap1	3162795	3163203	NM_001363689_intron_0_0_chr6_apd_hap1_3162796_r	0	-
chr6_apd_hap1	3163379	3163544	NM_001363689_intron_1_0_chr6_apd_hap1_3163380_r	0	-
chr6_apd_hap1	3163623	3165229	NM_001363689_intron_2_0_chr6_apd_hap1_3163624_r	0	-
chr6_apd_hap1	3165316	3165424	NM_001363689_intron_3_0_chr6_apd_hap1_3165317_r	0	-
chr6_apd_hap1	3165540	3165892	NM_001363689_intron_4_0_chr6_apd_hap1_3165541_r	0	-
chr6_apd_hap1	3165970	3166336	NM_001363689_intron_5_0_chr6_apd_hap1_3165971_r	0	-
chr6_apd_hap1	3166481	3166922	NM_001363689_intron_6_0_chr6_apd_hap1_3166482_r	0	-
chr6_apd_hap1	3167090	3167175	NM_001363689_intron_7_0_chr6_apd_hap1_3167091_r	0	-
chr6_apd_hap1	3167330	3167442	NM_001363689_intron_8_0_chr6_apd_hap1_3167331_r	0	-
chr6_apd_hap1	3167547	3169111	NM_001363689_intron_9_0_chr6_apd_hap1_3167548_r	0	-
chr6_apd_hap1	3169213	3169305	NM_001363689_intron_10_0_chr6_apd_hap1_3169214_r	0	-
chr6_apd_hap1	3169428	3169525	NM_001363689_intron_11_0_chr6_apd_hap1_3169429_r	0	-
chr6_apd_hap1	3169632	3170107	NM_001363689_intron_12_0_chr6_apd_hap1_3169633_r	0	-
chr6_apd_hap1	3170190	3170309	NM_001363689_intron_13_0_chr6_apd_hap1_3170191_r	0	-
chr6_apd_hap1	3170492	3170571	NM_001363689_intron_14_0_chr6_apd_hap1_3170493_r	0	-
chr6_apd_hap1	3170807	3170893	NM_001363689_intron_15_0_chr6_apd_hap1_3170808_r	0	-
chr6_apd_hap1	3171037	3171129	NM_001363689_intron_16_0_chr6_apd_hap1_3171038_r	0	-
chr6_apd_hap1	3171278	3171499	NM_001363689_intron_17_0_chr6_apd_hap1_3171279_r	0	-
chr6_apd_hap1	3171601	3171758	NM_001363689_intron_18_0_chr6_apd_hap1_3171602_r	0	-
chr6_apd_hap1	3171873	3171998	NM_001363689_intron_19_0_chr6_apd_hap1_3171874_r	0	-
chr6_apd_hap1	3172133	3174941	NM_001363689_intron_20_0_chr6_apd_hap1_3172134_r	0	-
chr6_apd_hap1	3175097	3175228	NM_001363689_intron_21_0_chr6_apd_hap1_3175098_r	0	-
chr6_apd_hap1	3175269	3175360	NM_001363689_intron_22_0_chr6_apd_hap1_3175270_r	0	-
chr6_apd_hap1	3175445	3178800	NM_001363689_intron_23_0_chr6_apd_hap1_3175446_r	0	-
chr6_apd_hap1	3179054	3179143	NM_001363689_intron_24_0_chr6_apd_hap1_3179055_r	0	-
chr6_apd_hap1	3179362	3179460	NM_001363689_intron_25_0_chr6_apd_hap1_3179363_r	0	-
chr6_apd_hap1	3463659	3464041	NM_001206966_intron_0_0_chr6_apd_hap1_3463660_r	0	-
chr6_apd_hap1	3464150	3464764	NM_001206966_intron_1_0_chr6_apd_hap1_3464151_r	0	-
chr6_apd_hap1	3464906	3465085	NM_001206966_intron_2_0_chr6_apd_hap1_3464907_r	0	-
chr6_apd_hap1	3465216	3465358	NM_001206966_intron_3_0_chr6_apd_hap1_3465217_r	0	-
chr6_apd_hap1	3465541	3465631	NM_001206966_intron_4_0_chr6_apd_hap1_3465542_r	0	-
chr6_apd_hap1	3465719	3465841	NM_001206966_intron_5_0_chr6_apd_hap1_3465720_r	0	-
chr6_apd_hap1	3465906	3466072	NM_001206966_intron_6_0_chr6_apd_hap1_3465907_r	0	-
chr6_apd_hap1	3466268	3466398	NM_001206966_intron_7_0_chr6_apd_hap1_3466269_r	0	-
chr6_apd_hap1	3466505	3466688	NM_001206966_intron_8_0_chr6_apd_hap1_3466506_r	0	-
chr6_apd_hap1	3431912	3432050	NM_030651_intron_0_0_chr6_apd_hap1_3431913_r	0	-
chr6_apd_hap1	3432236	3432881	NM_030651_intron_1_0_chr6_apd_hap1_3432237_r	0	-
chr6_apd_hap1	3433420	3434322	NM_030651_intron_2_0_chr6_apd_hap1_3433421_r	0	-
chr6_apd_hap1	3436919	3437101	NM_005155_intron_0_0_chr6_apd_hap1_3436920_f	0	+
chr6_apd_hap1	3437292	3437544	NM_005155_intron_1_0_chr6_apd_hap1_3437293_f	0	+
chr6_apd_hap1	3437698	3438202	NM_005155_intron_2_0_chr6_apd_hap1_3437699_f	0	+
chr6_apd_hap1	3438298	3438385	NM_005155_intron_3_0_chr6_apd_hap1_3438299_f	0	+
chr6_apd_hap1	3438493	3440152	NM_005155_intron_4_0_chr6_apd_hap1_3438494_f	0	+
chr6_apd_hap1	3440236	3440355	NM_005155_intron_5_0_chr6_apd_hap1_3440237_f	0	+
chr6_apd_hap1	3440440	3445084	NM_005155_intron_6_0_chr6_apd_hap1_3440441_f	0	+
chr6_apd_hap1	3445139	3445323	NM_005155_intron_7_0_chr6_apd_hap1_3445140_f	0	+
chr6_apd_hap1	3478665	3478838	NR_134950_intron_0_0_chr6_apd_hap1_3478666_r	0	-
chr6_apd_hap1	3478936	3479439	NR_134950_intron_1_0_chr6_apd_hap1_3478937_r	0	-
chr6_apd_hap1	3479587	3479813	NR_134950_intron_2_0_chr6_apd_hap1_3479588_r	0	-
chr6_apd_hap1	3480109	3480936	NR_134950_intron_3_0_chr6_apd_hap1_3480110_r	0	-
chr6_apd_hap1	3481075	3481173	NR_134950_intron_4_0_chr6_apd_hap1_3481076_r	0	-
chr6_apd_hap1	3481246	3481441	NR_134950_intron_5_0_chr6_apd_hap1_3481247_r	0	-
chr6_apd_hap1	3481661	3483357	NR_134950_intron_6_0_chr6_apd_hap1_3481662_r	0	-
chr6_apd_hap1	3483533	3483643	NR_134950_intron_7_0_chr6_apd_hap1_3483534_r	0	-
chr6_apd_hap1	3484027	3486295	NR_134950_intron_8_0_chr6_apd_hap1_3484028_r	0	-
chr6_apd_hap1	3486408	3486662	NR_134950_intron_9_0_chr6_apd_hap1_3486409_r	0	-
chr6_apd_hap1	3436174	3436280	NR_037169_intron_0_0_chr6_apd_hap1_3436175_r	0	-
chr6_apd_hap1	3436351	3436683	NR_037169_intron_1_0_chr6_apd_hap1_3436352_r	0	-
chr6_apd_hap1	3463757	3464041	NM_001206940_intron_0_0_chr6_apd_hap1_3463758_r	0	-
chr6_apd_hap1	3464150	3464764	NM_001206940_intron_1_0_chr6_apd_hap1_3464151_r	0	-
chr6_apd_hap1	3464906	3465085	NM_001206940_intron_2_0_chr6_apd_hap1_3464907_r	0	-
chr6_apd_hap1	3465216	3465358	NM_001206940_intron_3_0_chr6_apd_hap1_3465217_r	0	-
chr6_apd_hap1	3465541	3465631	NM_001206940_intron_4_0_chr6_apd_hap1_3465542_r	0	-
chr6_apd_hap1	3465719	3465841	NM_001206940_intron_5_0_chr6_apd_hap1_3465720_r	0	-
chr6_apd_hap1	3465906	3466072	NM_001206940_intron_6_0_chr6_apd_hap1_3465907_r	0	-
chr6_apd_hap1	3466268	3466398	NM_001206940_intron_7_0_chr6_apd_hap1_3466269_r	0	-
chr6_apd_hap1	3466505	3466688	NM_001206940_intron_8_0_chr6_apd_hap1_3466506_r	0	-
chr6_apd_hap1	3463757	3464041	NM_001206954_intron_0_0_chr6_apd_hap1_3463758_r	0	-
chr6_apd_hap1	3464150	3465085	NM_001206954_intron_1_0_chr6_apd_hap1_3464151_r	0	-
chr6_apd_hap1	3465216	3465358	NM_001206954_intron_2_0_chr6_apd_hap1_3465217_r	0	-
chr6_apd_hap1	3465541	3465631	NM_001206954_intron_3_0_chr6_apd_hap1_3465542_r	0	-
chr6_apd_hap1	3465719	3465841	NM_001206954_intron_4_0_chr6_apd_hap1_3465720_r	0	-
chr6_apd_hap1	3465906	3466072	NM_001206954_intron_5_0_chr6_apd_hap1_3465907_r	0	-
chr6_apd_hap1	3466268	3466398	NM_001206954_intron_6_0_chr6_apd_hap1_3466269_r	0	-
chr6_apd_hap1	3466505	3466688	NM_001206954_intron_7_0_chr6_apd_hap1_3466506_r	0	-
chr6_apd_hap1	3451966	3452483	NM_032741_intron_0_0_chr6_apd_hap1_3451967_r	0	-
chr6_apd_hap1	3452556	3452682	NM_032741_intron_1_0_chr6_apd_hap1_3452557_r	0	-
chr6_apd_hap1	3452778	3452942	NM_032741_intron_2_0_chr6_apd_hap1_3452779_r	0	-
chr6_apd_hap1	3453118	3453454	NM_032741_intron_3_0_chr6_apd_hap1_3453119_r	0	-
chr6_apd_hap1	3453588	3453814	NM_032741_intron_4_0_chr6_apd_hap1_3453589_r	0	-
chr6_apd_hap1	3454023	3460518	NM_032741_intron_5_0_chr6_apd_hap1_3454024_r	0	-
chr6_apd_hap1	3436919	3437101	NR_037861_intron_0_0_chr6_apd_hap1_3436920_f	0	+
chr6_apd_hap1	3437292	3437544	NR_037861_intron_1_0_chr6_apd_hap1_3437293_f	0	+
chr6_apd_hap1	3437698	3438202	NR_037861_intron_2_0_chr6_apd_hap1_3437699_f	0	+
chr6_apd_hap1	3438298	3438385	NR_037861_intron_3_0_chr6_apd_hap1_3438299_f	0	+
chr6_apd_hap1	3438493	3440152	NR_037861_intron_4_0_chr6_apd_hap1_3438494_f	0	+
chr6_apd_hap1	3440236	3440355	NR_037861_intron_5_0_chr6_apd_hap1_3440237_f	0	+
chr6_apd_hap1	3440440	3445084	NR_037861_intron_6_0_chr6_apd_hap1_3440441_f	0	+
chr6_apd_hap1	3445139	3447095	NR_037861_intron_7_0_chr6_apd_hap1_3445140_f	0	+
chr6_apd_hap1	3447174	3448655	NR_037861_intron_8_0_chr6_apd_hap1_3447175_f	0	+
chr6_apd_hap1	3449138	3449218	NR_037861_intron_9_0_chr6_apd_hap1_3449139_f	0	+
chr6_apd_hap1	3449328	3449427	NR_037861_intron_10_0_chr6_apd_hap1_3449329_f	0	+
chr6_apd_hap1	3449523	3449604	NR_037861_intron_11_0_chr6_apd_hap1_3449524_f	0	+
chr6_apd_hap1	3449775	3449867	NR_037861_intron_12_0_chr6_apd_hap1_3449776_f	0	+
chr6_apd_hap1	3449947	3450020	NR_037861_intron_13_0_chr6_apd_hap1_3449948_f	0	+
chr6_apd_hap1	3450174	3450427	NR_037861_intron_14_0_chr6_apd_hap1_3450175_f	0	+
chr6_apd_hap1	3435687	3436251	NR_037172_intron_0_0_chr6_apd_hap1_3435688_r	0	-
chr6_apd_hap1	3436351	3436803	NR_037172_intron_1_0_chr6_apd_hap1_3436352_r	0	-
chr6_apd_hap1	3468989	3469118	NM_002586_intron_0_0_chr6_apd_hap1_3468990_r	0	-
chr6_apd_hap1	3469205	3469327	NM_002586_intron_1_0_chr6_apd_hap1_3469206_r	0	-
chr6_apd_hap1	3469416	3469756	NM_002586_intron_2_0_chr6_apd_hap1_3469417_r	0	-
chr6_apd_hap1	3469910	3470161	NM_002586_intron_3_0_chr6_apd_hap1_3469911_r	0	-
chr6_apd_hap1	3470297	3470480	NM_002586_intron_4_0_chr6_apd_hap1_3470298_r	0	-
chr6_apd_hap1	3470671	3470771	NM_002586_intron_5_0_chr6_apd_hap1_3470672_r	0	-
chr6_apd_hap1	3471019	3471237	NM_002586_intron_6_0_chr6_apd_hap1_3471020_r	0	-
chr6_apd_hap1	3471311	3472209	NM_002586_intron_7_0_chr6_apd_hap1_3471312_r	0	-
chr6_apd_hap1	3478665	3478838	NR_134949_intron_0_0_chr6_apd_hap1_3478666_r	0	-
chr6_apd_hap1	3478936	3479439	NR_134949_intron_1_0_chr6_apd_hap1_3478937_r	0	-
chr6_apd_hap1	3479587	3479813	NR_134949_intron_2_0_chr6_apd_hap1_3479588_r	0	-
chr6_apd_hap1	3480109	3480936	NR_134949_intron_3_0_chr6_apd_hap1_3480110_r	0	-
chr6_apd_hap1	3481075	3481173	NR_134949_intron_4_0_chr6_apd_hap1_3481076_r	0	-
chr6_apd_hap1	3481246	3481441	NR_134949_intron_5_0_chr6_apd_hap1_3481247_r	0	-
chr6_apd_hap1	3481661	3483357	NR_134949_intron_6_0_chr6_apd_hap1_3481662_r	0	-
chr6_apd_hap1	3483533	3483643	NR_134949_intron_7_0_chr6_apd_hap1_3483534_r	0	-
chr6_apd_hap1	3484027	3486295	NR_134949_intron_8_0_chr6_apd_hap1_3484028_r	0	-
chr6_apd_hap1	3486408	3486662	NR_134949_intron_9_0_chr6_apd_hap1_3486409_r	0	-
chr6_apd_hap1	3436909	3437101	NM_001204103_intron_0_0_chr6_apd_hap1_3436910_f	0	+
chr6_apd_hap1	3437292	3437544	NM_001204103_intron_1_0_chr6_apd_hap1_3437293_f	0	+
chr6_apd_hap1	3437698	3438202	NM_001204103_intron_2_0_chr6_apd_hap1_3437699_f	0	+
chr6_apd_hap1	3438298	3438385	NM_001204103_intron_3_0_chr6_apd_hap1_3438299_f	0	+
chr6_apd_hap1	3438493	3440152	NM_001204103_intron_4_0_chr6_apd_hap1_3438494_f	0	+
chr6_apd_hap1	3440236	3440355	NM_001204103_intron_5_0_chr6_apd_hap1_3440237_f	0	+
chr6_apd_hap1	3440440	3445084	NM_001204103_intron_6_0_chr6_apd_hap1_3440441_f	0	+
chr6_apd_hap1	3445139	3445323	NM_001204103_intron_7_0_chr6_apd_hap1_3445140_f	0	+
chr6_apd_hap1	3436174	3436280	NR_037170_intron_0_0_chr6_apd_hap1_3436175_r	0	-
chr6_apd_hap1	3436351	3436752	NR_037170_intron_1_0_chr6_apd_hap1_3436352_r	0	-
chr6_apd_hap1	3463757	3464041	NM_001206934_intron_0_0_chr6_apd_hap1_3463758_r	0	-
chr6_apd_hap1	3464150	3464764	NM_001206934_intron_1_0_chr6_apd_hap1_3464151_r	0	-
chr6_apd_hap1	3464906	3465085	NM_001206934_intron_2_0_chr6_apd_hap1_3464907_r	0	-
chr6_apd_hap1	3465216	3465358	NM_001206934_intron_3_0_chr6_apd_hap1_3465217_r	0	-
chr6_apd_hap1	3465541	3465631	NM_001206934_intron_4_0_chr6_apd_hap1_3465542_r	0	-
chr6_apd_hap1	3465719	3465793	NM_001206934_intron_5_0_chr6_apd_hap1_3465720_r	0	-
chr6_apd_hap1	3465906	3466072	NM_001206934_intron_6_0_chr6_apd_hap1_3465907_r	0	-
chr6_apd_hap1	3466268	3466398	NM_001206934_intron_7_0_chr6_apd_hap1_3466269_r	0	-
chr6_apd_hap1	3466505	3466688	NM_001206934_intron_8_0_chr6_apd_hap1_3466506_r	0	-
chr6_apd_hap1	3463757	3464041	NM_001206936_intron_0_0_chr6_apd_hap1_3463758_r	0	-
chr6_apd_hap1	3464150	3464764	NM_001206936_intron_1_0_chr6_apd_hap1_3464151_r	0	-
chr6_apd_hap1	3464854	3465085	NM_001206936_intron_2_0_chr6_apd_hap1_3464855_r	0	-
chr6_apd_hap1	3465216	3465358	NM_001206936_intron_3_0_chr6_apd_hap1_3465217_r	0	-
chr6_apd_hap1	3465541	3465631	NM_001206936_intron_4_0_chr6_apd_hap1_3465542_r	0	-
chr6_apd_hap1	3465719	3465841	NM_001206936_intron_5_0_chr6_apd_hap1_3465720_r	0	-
chr6_apd_hap1	3465906	3466072	NM_001206936_intron_6_0_chr6_apd_hap1_3465907_r	0	-
chr6_apd_hap1	3466268	3466398	NM_001206936_intron_7_0_chr6_apd_hap1_3466269_r	0	-
chr6_apd_hap1	3466505	3466688	NM_001206936_intron_8_0_chr6_apd_hap1_3466506_r	0	-
chr6_apd_hap1	3451966	3452483	NM_006411_intron_0_0_chr6_apd_hap1_3451967_r	0	-
chr6_apd_hap1	3452556	3452682	NM_006411_intron_1_0_chr6_apd_hap1_3452557_r	0	-
chr6_apd_hap1	3452778	3452942	NM_006411_intron_2_0_chr6_apd_hap1_3452779_r	0	-
chr6_apd_hap1	3453118	3453454	NM_006411_intron_3_0_chr6_apd_hap1_3453119_r	0	-
chr6_apd_hap1	3453588	3453814	NM_006411_intron_4_0_chr6_apd_hap1_3453589_r	0	-
chr6_apd_hap1	3454023	3458331	NM_006411_intron_5_0_chr6_apd_hap1_3454024_r	0	-
chr6_apd_hap1	3447198	3448655	NR_037860_intron_0_0_chr6_apd_hap1_3447199_f	0	+
chr6_apd_hap1	3448784	3449015	NR_037860_intron_1_0_chr6_apd_hap1_3448785_f	0	+
chr6_apd_hap1	3449138	3449218	NR_037860_intron_2_0_chr6_apd_hap1_3449139_f	0	+
chr6_apd_hap1	3449328	3449427	NR_037860_intron_3_0_chr6_apd_hap1_3449329_f	0	+
chr6_apd_hap1	3449523	3449604	NR_037860_intron_4_0_chr6_apd_hap1_3449524_f	0	+
chr6_apd_hap1	3449775	3449867	NR_037860_intron_5_0_chr6_apd_hap1_3449776_f	0	+
chr6_apd_hap1	3449947	3450020	NR_037860_intron_6_0_chr6_apd_hap1_3449948_f	0	+
chr6_apd_hap1	3450174	3450427	NR_037860_intron_7_0_chr6_apd_hap1_3450175_f	0	+
chr6_apd_hap1	3463757	3463868	NM_001206929_intron_0_0_chr6_apd_hap1_3463758_r	0	-
chr6_apd_hap1	3463995	3464123	NM_001206929_intron_1_0_chr6_apd_hap1_3463996_r	0	-
chr6_apd_hap1	3464150	3464764	NM_001206929_intron_2_0_chr6_apd_hap1_3464151_r	0	-
chr6_apd_hap1	3464906	3465085	NM_001206929_intron_3_0_chr6_apd_hap1_3464907_r	0	-
chr6_apd_hap1	3465216	3465358	NM_001206929_intron_4_0_chr6_apd_hap1_3465217_r	0	-
chr6_apd_hap1	3465541	3465631	NM_001206929_intron_5_0_chr6_apd_hap1_3465542_r	0	-
chr6_apd_hap1	3465719	3465793	NM_001206929_intron_6_0_chr6_apd_hap1_3465720_r	0	-
chr6_apd_hap1	3465906	3466072	NM_001206929_intron_7_0_chr6_apd_hap1_3465907_r	0	-
chr6_apd_hap1	3466268	3466398	NM_001206929_intron_8_0_chr6_apd_hap1_3466269_r	0	-
chr6_apd_hap1	3466505	3466688	NM_001206929_intron_9_0_chr6_apd_hap1_3466506_r	0	-
chr6_apd_hap1	3461169	3462058	NM_006913_intron_0_0_chr6_apd_hap1_3461170_f	0	+
chr6_apd_hap1	3462077	3462168	NM_006913_intron_1_0_chr6_apd_hap1_3462078_f	0	+
chr6_apd_hap1	3462281	3462394	NM_006913_intron_2_0_chr6_apd_hap1_3462282_f	0	+
chr6_apd_hap1	3462449	3462526	NM_006913_intron_3_0_chr6_apd_hap1_3462450_f	0	+
chr6_apd_hap1	3462644	3462746	NM_006913_intron_4_0_chr6_apd_hap1_3462645_f	0	+
chr6_apd_hap1	3463757	3463868	NR_038190_intron_0_0_chr6_apd_hap1_3463758_r	0	-
chr6_apd_hap1	3463995	3464123	NR_038190_intron_1_0_chr6_apd_hap1_3463996_r	0	-
chr6_apd_hap1	3464150	3464764	NR_038190_intron_2_0_chr6_apd_hap1_3464151_r	0	-
chr6_apd_hap1	3464906	3465085	NR_038190_intron_3_0_chr6_apd_hap1_3464907_r	0	-
chr6_apd_hap1	3465216	3465358	NR_038190_intron_4_0_chr6_apd_hap1_3465217_r	0	-
chr6_apd_hap1	3465541	3465631	NR_038190_intron_5_0_chr6_apd_hap1_3465542_r	0	-
chr6_apd_hap1	3465719	3465841	NR_038190_intron_6_0_chr6_apd_hap1_3465720_r	0	-
chr6_apd_hap1	3465906	3466072	NR_038190_intron_7_0_chr6_apd_hap1_3465907_r	0	-
chr6_apd_hap1	3466268	3466398	NR_038190_intron_8_0_chr6_apd_hap1_3466269_r	0	-
chr6_apd_hap1	3463757	3463868	NM_001136_intron_0_0_chr6_apd_hap1_3463758_r	0	-
chr6_apd_hap1	3463995	3464123	NM_001136_intron_1_0_chr6_apd_hap1_3463996_r	0	-
chr6_apd_hap1	3464150	3464764	NM_001136_intron_2_0_chr6_apd_hap1_3464151_r	0	-
chr6_apd_hap1	3464906	3465085	NM_001136_intron_3_0_chr6_apd_hap1_3464907_r	0	-
chr6_apd_hap1	3465216	3465358	NM_001136_intron_4_0_chr6_apd_hap1_3465217_r	0	-
chr6_apd_hap1	3465541	3465631	NM_001136_intron_5_0_chr6_apd_hap1_3465542_r	0	-
chr6_apd_hap1	3465719	3465841	NM_001136_intron_6_0_chr6_apd_hap1_3465720_r	0	-
chr6_apd_hap1	3465906	3466072	NM_001136_intron_7_0_chr6_apd_hap1_3465907_r	0	-
chr6_apd_hap1	3466268	3466398	NM_001136_intron_8_0_chr6_apd_hap1_3466269_r	0	-
chr6_apd_hap1	3466505	3466688	NM_001136_intron_9_0_chr6_apd_hap1_3466506_r	0	-
chr6_apd_hap1	3463757	3463868	NM_001206932_intron_0_0_chr6_apd_hap1_3463758_r	0	-
chr6_apd_hap1	3463995	3464123	NM_001206932_intron_1_0_chr6_apd_hap1_3463996_r	0	-
chr6_apd_hap1	3464150	3464764	NM_001206932_intron_2_0_chr6_apd_hap1_3464151_r	0	-
chr6_apd_hap1	3464906	3465085	NM_001206932_intron_3_0_chr6_apd_hap1_3464907_r	0	-
chr6_apd_hap1	3465216	3465358	NM_001206932_intron_4_0_chr6_apd_hap1_3465217_r	0	-
chr6_apd_hap1	3465541	3465631	NM_001206932_intron_5_0_chr6_apd_hap1_3465542_r	0	-
chr6_apd_hap1	3465719	3465841	NM_001206932_intron_6_0_chr6_apd_hap1_3465720_r	0	-
chr6_apd_hap1	3465906	3466072	NM_001206932_intron_7_0_chr6_apd_hap1_3465907_r	0	-
chr6_apd_hap1	3466226	3466398	NM_001206932_intron_8_0_chr6_apd_hap1_3466227_r	0	-
chr6_apd_hap1	3466505	3466688	NM_001206932_intron_9_0_chr6_apd_hap1_3466506_r	0	-
chr6_apd_hap1	3435687	3436251	NR_037171_intron_0_0_chr6_apd_hap1_3435688_r	0	-
chr6_apd_hap1	3436351	3436752	NR_037171_intron_1_0_chr6_apd_hap1_3436352_r	0	-
chr6_apd_hap1	3478665	3478838	NM_004557_intron_0_0_chr6_apd_hap1_3478666_r	0	-
chr6_apd_hap1	3478936	3479439	NM_004557_intron_1_0_chr6_apd_hap1_3478937_r	0	-
chr6_apd_hap1	3479587	3479813	NM_004557_intron_2_0_chr6_apd_hap1_3479588_r	0	-
chr6_apd_hap1	3480109	3480936	NM_004557_intron_3_0_chr6_apd_hap1_3480110_r	0	-
chr6_apd_hap1	3481075	3481164	NM_004557_intron_4_0_chr6_apd_hap1_3481076_r	0	-
chr6_apd_hap1	3481246	3481441	NM_004557_intron_5_0_chr6_apd_hap1_3481247_r	0	-
chr6_apd_hap1	3481661	3483357	NM_004557_intron_6_0_chr6_apd_hap1_3481662_r	0	-
chr6_apd_hap1	3483533	3483643	NM_004557_intron_7_0_chr6_apd_hap1_3483534_r	0	-
chr6_apd_hap1	3484027	3484602	NM_004557_intron_8_0_chr6_apd_hap1_3484028_r	0	-
chr6_apd_hap1	3485126	3486295	NM_004557_intron_9_0_chr6_apd_hap1_3485127_r	0	-
chr6_apd_hap1	3486408	3486662	NM_004557_intron_10_0_chr6_apd_hap1_3486409_r	0	-
chr6_apd_hap1	3474018	3474223	NM_001276501_intron_0_0_chr6_apd_hap1_3474019_r	0	-
chr6_apd_hap1	3474423	3474662	NM_001276501_intron_1_0_chr6_apd_hap1_3474424_r	0	-
chr6_apd_hap1	3474765	3474986	NM_001276501_intron_2_0_chr6_apd_hap1_3474766_r	0	-
chr6_apd_hap1	3447174	3448655	NM_030652_intron_0_0_chr6_apd_hap1_3447175_f	0	+
chr6_apd_hap1	3448784	3449015	NM_030652_intron_1_0_chr6_apd_hap1_3448785_f	0	+
chr6_apd_hap1	3449138	3449218	NM_030652_intron_2_0_chr6_apd_hap1_3449139_f	0	+
chr6_apd_hap1	3449328	3449427	NM_030652_intron_3_0_chr6_apd_hap1_3449329_f	0	+
chr6_apd_hap1	3449523	3449604	NM_030652_intron_4_0_chr6_apd_hap1_3449524_f	0	+
chr6_apd_hap1	3449775	3449867	NM_030652_intron_5_0_chr6_apd_hap1_3449776_f	0	+
chr6_apd_hap1	3449947	3450020	NM_030652_intron_6_0_chr6_apd_hap1_3449948_f	0	+
chr6_apd_hap1	3450174	3450427	NM_030652_intron_7_0_chr6_apd_hap1_3450175_f	0	+
chr6_apd_hap1	3474018	3474223	NM_022107_intron_0_0_chr6_apd_hap1_3474019_r	0	-
chr6_apd_hap1	3474423	3474662	NM_022107_intron_1_0_chr6_apd_hap1_3474424_r	0	-
chr6_apd_hap1	3474765	3474986	NM_022107_intron_2_0_chr6_apd_hap1_3474766_r	0	-
chr6_apd_hap1	3475045	3475555	NM_022107_intron_3_0_chr6_apd_hap1_3475046_r	0	-
chr6_apd_hap1	3475639	3476824	NM_022107_intron_4_0_chr6_apd_hap1_3475640_r	0	-
chr6_apd_hap1	3476905	3477251	NM_022107_intron_5_0_chr6_apd_hap1_3476906_r	0	-
chr6_apd_hap1	3477344	3477940	NM_022107_intron_6_0_chr6_apd_hap1_3477345_r	0	-
chr6_apd_hap1	3436151	3437101	NM_138717_intron_0_0_chr6_apd_hap1_3436152_f	0	+
chr6_apd_hap1	3437292	3437544	NM_138717_intron_1_0_chr6_apd_hap1_3437293_f	0	+
chr6_apd_hap1	3437698	3438202	NM_138717_intron_2_0_chr6_apd_hap1_3437699_f	0	+
chr6_apd_hap1	3438298	3438385	NM_138717_intron_3_0_chr6_apd_hap1_3438299_f	0	+
chr6_apd_hap1	3438493	3440152	NM_138717_intron_4_0_chr6_apd_hap1_3438494_f	0	+
chr6_apd_hap1	3440236	3440355	NM_138717_intron_5_0_chr6_apd_hap1_3440237_f	0	+
chr6_apd_hap1	3440440	3445084	NM_138717_intron_6_0_chr6_apd_hap1_3440441_f	0	+
chr6_apd_hap1	3445139	3445323	NM_138717_intron_7_0_chr6_apd_hap1_3445140_f	0	+
chr6_apd_hap1	3463757	3463868	NM_172197_intron_0_0_chr6_apd_hap1_3463758_r	0	-
chr6_apd_hap1	3463995	3464123	NM_172197_intron_1_0_chr6_apd_hap1_3463996_r	0	-
chr6_apd_hap1	3464150	3465056	NM_172197_intron_2_0_chr6_apd_hap1_3464151_r	0	-
chr6_apd_hap1	3465216	3465358	NM_172197_intron_3_0_chr6_apd_hap1_3465217_r	0	-
chr6_apd_hap1	3465541	3465631	NM_172197_intron_4_0_chr6_apd_hap1_3465542_r	0	-
chr6_apd_hap1	3465719	3465841	NM_172197_intron_5_0_chr6_apd_hap1_3465720_r	0	-
chr6_apd_hap1	3465906	3466072	NM_172197_intron_6_0_chr6_apd_hap1_3465907_r	0	-
chr6_apd_hap1	3466226	3466398	NM_172197_intron_7_0_chr6_apd_hap1_3466227_r	0	-
chr6_apd_hap1	3466505	3466688	NM_172197_intron_8_0_chr6_apd_hap1_3466506_r	0	-
chr6_apd_hap1	3461169	3462058	NR_003129_intron_0_0_chr6_apd_hap1_3461170_f	0	+
chr6_apd_hap1	3462077	3462168	NR_003129_intron_1_0_chr6_apd_hap1_3462078_f	0	+
chr6_apd_hap1	3462281	3462394	NR_003129_intron_2_0_chr6_apd_hap1_3462282_f	0	+
chr6_apd_hap1	3462449	3462526	NR_003129_intron_3_0_chr6_apd_hap1_3462450_f	0	+
chr6_apd_hap1	3462644	3462746	NR_003129_intron_4_0_chr6_apd_hap1_3462645_f	0	+
chr6_apd_hap1	3431912	3432050	NM_001363780_intron_0_0_chr6_apd_hap1_3431913_r	0	-
chr6_apd_hap1	3432236	3432881	NM_001363780_intron_1_0_chr6_apd_hap1_3432237_r	0	-
chr6_apd_hap1	3433097	3434322	NM_001363780_intron_2_0_chr6_apd_hap1_3433098_r	0	-
chr6_apd_hap1	3434413	3434609	NM_001363780_intron_3_0_chr6_apd_hap1_3434414_r	0	-
chr6_apd_hap1	3434690	3435486	NM_001363780_intron_4_0_chr6_apd_hap1_3434691_r	0	-
chr6_apd_hap1	3605005	3605621	NM_006781_intron_0_0_chr6_apd_hap1_3605006_r	0	-
chr6_apd_hap1	3605642	3606093	NM_006781_intron_1_0_chr6_apd_hap1_3605643_r	0	-
chr6_apd_hap1	3606117	3613098	NM_006781_intron_2_0_chr6_apd_hap1_3606118_r	0	-
chr6_apd_hap1	3613119	3614545	NM_006781_intron_3_0_chr6_apd_hap1_3613120_r	0	-
chr6_apd_hap1	3614566	3617947	NM_006781_intron_4_0_chr6_apd_hap1_3614567_r	0	-
chr6_apd_hap1	3617968	3618422	NM_006781_intron_5_0_chr6_apd_hap1_3617969_r	0	-
chr6_apd_hap1	3618443	3619125	NM_006781_intron_6_0_chr6_apd_hap1_3618444_r	0	-
chr6_apd_hap1	3619146	3621483	NM_006781_intron_7_0_chr6_apd_hap1_3619147_r	0	-
chr6_apd_hap1	3621504	3622105	NM_006781_intron_8_0_chr6_apd_hap1_3621505_r	0	-
chr6_apd_hap1	3622144	3631897	NM_006781_intron_9_0_chr6_apd_hap1_3622145_r	0	-
chr6_apd_hap1	3631987	3637273	NM_006781_intron_10_0_chr6_apd_hap1_3631988_r	0	-
chr6_apd_hap1	3637294	3637798	NM_006781_intron_11_0_chr6_apd_hap1_3637295_r	0	-
chr6_apd_hap1	3637821	3648432	NM_006781_intron_12_0_chr6_apd_hap1_3637822_r	0	-
chr6_apd_hap1	3648462	3650094	NM_006781_intron_13_0_chr6_apd_hap1_3648463_r	0	-
chr6_apd_hap1	3650127	3650949	NM_006781_intron_14_0_chr6_apd_hap1_3650128_r	0	-
chr6_apd_hap1	3650982	3652067	NM_006781_intron_15_0_chr6_apd_hap1_3650983_r	0	-
chr6_apd_hap1	3652154	3653855	NM_006781_intron_16_0_chr6_apd_hap1_3652155_r	0	-
chr6_apd_hap1	3647996	3665123	NR_136244_intron_0_0_chr6_apd_hap1_3647997_f	0	+
chr6_apd_hap1	3598914	3604984	NM_001286475_intron_0_0_chr6_apd_hap1_3598915_r	0	-
chr6_apd_hap1	3605005	3605621	NM_001286475_intron_1_0_chr6_apd_hap1_3605006_r	0	-
chr6_apd_hap1	3605642	3606093	NM_001286475_intron_2_0_chr6_apd_hap1_3605643_r	0	-
chr6_apd_hap1	3606117	3613098	NM_001286475_intron_3_0_chr6_apd_hap1_3606118_r	0	-
chr6_apd_hap1	3613119	3614545	NM_001286475_intron_4_0_chr6_apd_hap1_3613120_r	0	-
chr6_apd_hap1	3614566	3617947	NM_001286475_intron_5_0_chr6_apd_hap1_3614567_r	0	-
chr6_apd_hap1	3617968	3618422	NM_001286475_intron_6_0_chr6_apd_hap1_3617969_r	0	-
chr6_apd_hap1	3618443	3619125	NM_001286475_intron_7_0_chr6_apd_hap1_3618444_r	0	-
chr6_apd_hap1	3619146	3621483	NM_001286475_intron_8_0_chr6_apd_hap1_3619147_r	0	-
chr6_apd_hap1	3621504	3622105	NM_001286475_intron_9_0_chr6_apd_hap1_3621505_r	0	-
chr6_apd_hap1	3622144	3625745	NM_001286475_intron_10_0_chr6_apd_hap1_3622145_r	0	-
chr6_apd_hap1	3625766	3631897	NM_001286475_intron_11_0_chr6_apd_hap1_3625767_r	0	-
chr6_apd_hap1	3631918	3637273	NM_001286475_intron_12_0_chr6_apd_hap1_3631919_r	0	-
chr6_apd_hap1	3637294	3637798	NM_001286475_intron_13_0_chr6_apd_hap1_3637295_r	0	-
chr6_apd_hap1	3637819	3648432	NM_001286475_intron_14_0_chr6_apd_hap1_3637820_r	0	-
chr6_apd_hap1	3648462	3650094	NM_001286475_intron_15_0_chr6_apd_hap1_3648463_r	0	-
chr6_apd_hap1	3650127	3650949	NM_001286475_intron_16_0_chr6_apd_hap1_3650128_r	0	-
chr6_apd_hap1	3650982	3652067	NM_001286475_intron_17_0_chr6_apd_hap1_3650983_r	0	-
chr6_apd_hap1	3652154	3653855	NM_001286475_intron_18_0_chr6_apd_hap1_3652155_r	0	-
chr6_apd_hap1	3598292	3598893	NM_001286474_intron_0_0_chr6_apd_hap1_3598293_r	0	-
chr6_apd_hap1	3598914	3604984	NM_001286474_intron_1_0_chr6_apd_hap1_3598915_r	0	-
chr6_apd_hap1	3605005	3605621	NM_001286474_intron_2_0_chr6_apd_hap1_3605006_r	0	-
chr6_apd_hap1	3605642	3606093	NM_001286474_intron_3_0_chr6_apd_hap1_3605643_r	0	-
chr6_apd_hap1	3606117	3613098	NM_001286474_intron_4_0_chr6_apd_hap1_3606118_r	0	-
chr6_apd_hap1	3613119	3614545	NM_001286474_intron_5_0_chr6_apd_hap1_3613120_r	0	-
chr6_apd_hap1	3614566	3617947	NM_001286474_intron_6_0_chr6_apd_hap1_3614567_r	0	-
chr6_apd_hap1	3617968	3618422	NM_001286474_intron_7_0_chr6_apd_hap1_3617969_r	0	-
chr6_apd_hap1	3618443	3619125	NM_001286474_intron_8_0_chr6_apd_hap1_3618444_r	0	-
chr6_apd_hap1	3619146	3621483	NM_001286474_intron_9_0_chr6_apd_hap1_3619147_r	0	-
chr6_apd_hap1	3621504	3622105	NM_001286474_intron_10_0_chr6_apd_hap1_3621505_r	0	-
chr6_apd_hap1	3622144	3625745	NM_001286474_intron_11_0_chr6_apd_hap1_3622145_r	0	-
chr6_apd_hap1	3625766	3631897	NM_001286474_intron_12_0_chr6_apd_hap1_3625767_r	0	-
chr6_apd_hap1	3631918	3637273	NM_001286474_intron_13_0_chr6_apd_hap1_3631919_r	0	-
chr6_apd_hap1	3637294	3637798	NM_001286474_intron_14_0_chr6_apd_hap1_3637295_r	0	-
chr6_apd_hap1	3637821	3648432	NM_001286474_intron_15_0_chr6_apd_hap1_3637822_r	0	-
chr6_apd_hap1	3648462	3650094	NM_001286474_intron_16_0_chr6_apd_hap1_3648463_r	0	-
chr6_apd_hap1	3650127	3650949	NM_001286474_intron_17_0_chr6_apd_hap1_3650128_r	0	-
chr6_apd_hap1	3650982	3652067	NM_001286474_intron_18_0_chr6_apd_hap1_3650983_r	0	-
chr6_apd_hap1	3652154	3653855	NM_001286474_intron_19_0_chr6_apd_hap1_3652155_r	0	-
chr6_apd_hap1	3675536	3676109	NM_001304561_intron_0_0_chr6_apd_hap1_3675537_r	0	-
chr6_apd_hap1	3676204	3676890	NM_001304561_intron_1_0_chr6_apd_hap1_3676205_r	0	-
chr6_apd_hap1	3677172	3678185	NM_001304561_intron_2_0_chr6_apd_hap1_3677173_r	0	-
chr6_apd_hap1	3678533	3683929	NM_001304561_intron_3_0_chr6_apd_hap1_3678534_r	0	-
chr6_apd_hap1	3683950	3685079	NM_001304561_intron_4_0_chr6_apd_hap1_3683951_r	0	-
chr6_apd_hap1	3685361	3687083	NM_001304561_intron_5_0_chr6_apd_hap1_3685362_r	0	-
chr6_apd_hap1	3687431	3689189	NM_001304561_intron_6_0_chr6_apd_hap1_3687432_r	0	-
chr6_apd_hap1	3774757	3775556	NM_001243965_intron_0_0_chr6_apd_hap1_3774758_r	0	-
chr6_apd_hap1	3775580	3776053	NM_001243965_intron_1_0_chr6_apd_hap1_3775581_r	0	-
chr6_apd_hap1	3776164	3776847	NM_001243965_intron_2_0_chr6_apd_hap1_3776165_r	0	-
chr6_apd_hap1	3777129	3779429	NM_001243965_intron_3_0_chr6_apd_hap1_3777130_r	0	-
chr6_apd_hap1	3779677	3779685	NM_001243965_intron_4_0_chr6_apd_hap1_3779678_r	0	-
chr6_apd_hap1	3779699	3787351	NM_001243965_intron_5_0_chr6_apd_hap1_3779700_r	0	-
chr6_apd_hap1	3672900	3673759	NR_044996_intron_0_0_chr6_apd_hap1_3672901_f	0	+
chr6_apd_hap1	3673887	3675595	NR_044996_intron_1_0_chr6_apd_hap1_3673888_f	0	+
chr6_apd_hap1	4012521	4013336	NM_001198858_intron_0_0_chr6_apd_hap1_4012522_r	0	-
chr6_apd_hap1	4013360	4014905	NM_001198858_intron_1_0_chr6_apd_hap1_4013361_r	0	-
chr6_apd_hap1	4015187	4017715	NM_001198858_intron_2_0_chr6_apd_hap1_4015188_r	0	-
chr6_apd_hap1	4017982	4019429	NM_001198858_intron_3_0_chr6_apd_hap1_4017983_r	0	-
chr6_apd_hap1	4012521	4013336	NM_001300790_intron_0_0_chr6_apd_hap1_4012522_r	0	-
chr6_apd_hap1	4013360	4013828	NM_001300790_intron_1_0_chr6_apd_hap1_4013361_r	0	-
chr6_apd_hap1	4013939	4014905	NM_001300790_intron_2_0_chr6_apd_hap1_4013940_r	0	-
chr6_apd_hap1	4015187	4017715	NM_001300790_intron_3_0_chr6_apd_hap1_4015188_r	0	-
chr6_apd_hap1	4017982	4019429	NM_001300790_intron_4_0_chr6_apd_hap1_4017983_r	0	-
chr6_apd_hap1	3997579	4001213	NM_020056_intron_0_0_chr6_apd_hap1_3997580_f	0	+
chr6_apd_hap1	4001462	4001845	NM_020056_intron_1_0_chr6_apd_hap1_4001463_f	0	+
chr6_apd_hap1	4002127	4002294	NM_020056_intron_2_0_chr6_apd_hap1_4002128_f	0	+
chr6_apd_hap1	4002469	4002636	NM_020056_intron_3_0_chr6_apd_hap1_4002470_f	0	+
chr6_apd_hap1	4068191	4068379	NM_002120_intron_0_0_chr6_apd_hap1_4068192_r	0	-
chr6_apd_hap1	4068411	4068662	NM_002120_intron_1_0_chr6_apd_hap1_4068412_r	0	-
chr6_apd_hap1	4068773	4069259	NM_002120_intron_2_0_chr6_apd_hap1_4068774_r	0	-
chr6_apd_hap1	4069541	4069983	NM_002120_intron_3_0_chr6_apd_hap1_4069542_r	0	-
chr6_apd_hap1	4070253	4071800	NM_002120_intron_4_0_chr6_apd_hap1_4070254_r	0	-
chr6_apd_hap1	4099055	4099590	NR_037175_intron_0_0_chr6_apd_hap1_4099056_f	0	+
chr6_apd_hap1	4099651	4100198	NR_037175_intron_1_0_chr6_apd_hap1_4099652_f	0	+
chr6_apd_hap1	4100566	4101848	NM_001292022_intron_0_0_chr6_apd_hap1_4100567_r	0	-
chr6_apd_hap1	4101985	4102293	NM_001292022_intron_1_0_chr6_apd_hap1_4101986_r	0	-
chr6_apd_hap1	4102456	4102699	NM_001292022_intron_2_0_chr6_apd_hap1_4102457_r	0	-
chr6_apd_hap1	4102873	4103432	NM_001292022_intron_3_0_chr6_apd_hap1_4102874_r	0	-
chr6_apd_hap1	4103621	4103770	NM_001292022_intron_4_0_chr6_apd_hap1_4103622_r	0	-
chr6_apd_hap1	4103899	4105098	NM_001292022_intron_5_0_chr6_apd_hap1_4103900_r	0	-
chr6_apd_hap1	4105296	4105722	NM_001292022_intron_6_0_chr6_apd_hap1_4105297_r	0	-
chr6_apd_hap1	4105928	4106889	NM_001292022_intron_7_0_chr6_apd_hap1_4105929_r	0	-
chr6_apd_hap1	4107020	4107168	NM_001292022_intron_8_0_chr6_apd_hap1_4107021_r	0	-
chr6_apd_hap1	4107283	4107375	NM_001292022_intron_9_0_chr6_apd_hap1_4107284_r	0	-
chr6_apd_hap1	4083454	4083464	NM_001290043_intron_0_0_chr6_apd_hap1_4083455_r	0	-
chr6_apd_hap1	4083816	4084181	NM_001290043_intron_1_0_chr6_apd_hap1_4083817_r	0	-
chr6_apd_hap1	4084318	4084711	NM_001290043_intron_2_0_chr6_apd_hap1_4084319_r	0	-
chr6_apd_hap1	4084871	4085048	NM_001290043_intron_3_0_chr6_apd_hap1_4084872_r	0	-
chr6_apd_hap1	4085222	4085399	NM_001290043_intron_4_0_chr6_apd_hap1_4085223_r	0	-
chr6_apd_hap1	4085588	4087114	NM_001290043_intron_5_0_chr6_apd_hap1_4085589_r	0	-
chr6_apd_hap1	4087243	4087408	NM_001290043_intron_6_0_chr6_apd_hap1_4087244_r	0	-
chr6_apd_hap1	4087606	4089935	NM_001290043_intron_7_0_chr6_apd_hap1_4087607_r	0	-
chr6_apd_hap1	4090141	4090424	NM_001290043_intron_8_0_chr6_apd_hap1_4090142_r	0	-
chr6_apd_hap1	4090555	4092318	NM_001290043_intron_9_0_chr6_apd_hap1_4090556_r	0	-
chr6_apd_hap1	4092433	4092522	NM_001290043_intron_10_0_chr6_apd_hap1_4092434_r	0	-
chr6_apd_hap1	4093019	4093431	NM_001290043_intron_11_0_chr6_apd_hap1_4093020_r	0	-
chr6_apd_hap1	4099055	4099425	NR_037173_intron_0_0_chr6_apd_hap1_4099056_f	0	+
chr6_apd_hap1	4099651	4100198	NR_037173_intron_1_0_chr6_apd_hap1_4099652_f	0	+
chr6_apd_hap1	4083454	4083464	NM_000544_intron_0_0_chr6_apd_hap1_4083455_r	0	-
chr6_apd_hap1	4083816	4084181	NM_000544_intron_1_0_chr6_apd_hap1_4083817_r	0	-
chr6_apd_hap1	4084318	4084711	NM_000544_intron_2_0_chr6_apd_hap1_4084319_r	0	-
chr6_apd_hap1	4084871	4085048	NM_000544_intron_3_0_chr6_apd_hap1_4084872_r	0	-
chr6_apd_hap1	4085222	4085399	NM_000544_intron_4_0_chr6_apd_hap1_4085223_r	0	-
chr6_apd_hap1	4085588	4087114	NM_000544_intron_5_0_chr6_apd_hap1_4085589_r	0	-
chr6_apd_hap1	4087243	4087408	NM_000544_intron_6_0_chr6_apd_hap1_4087244_r	0	-
chr6_apd_hap1	4087606	4089935	NM_000544_intron_7_0_chr6_apd_hap1_4087607_r	0	-
chr6_apd_hap1	4090141	4090424	NM_000544_intron_8_0_chr6_apd_hap1_4090142_r	0	-
chr6_apd_hap1	4090555	4092318	NM_000544_intron_9_0_chr6_apd_hap1_4090556_r	0	-
chr6_apd_hap1	4092433	4092522	NM_000544_intron_10_0_chr6_apd_hap1_4092434_r	0	-
chr6_apd_hap1	4093019	4093431	NM_000544_intron_11_0_chr6_apd_hap1_4093020_r	0	-
chr6_apd_hap1	4099055	4100110	NR_037174_intron_0_0_chr6_apd_hap1_4099056_f	0	+
chr6_apd_hap1	4077248	4084181	NM_018833_intron_0_0_chr6_apd_hap1_4077249_r	0	-
chr6_apd_hap1	4084318	4084711	NM_018833_intron_1_0_chr6_apd_hap1_4084319_r	0	-
chr6_apd_hap1	4084871	4085048	NM_018833_intron_2_0_chr6_apd_hap1_4084872_r	0	-
chr6_apd_hap1	4085222	4085399	NM_018833_intron_3_0_chr6_apd_hap1_4085223_r	0	-
chr6_apd_hap1	4085588	4087114	NM_018833_intron_4_0_chr6_apd_hap1_4085589_r	0	-
chr6_apd_hap1	4087243	4087408	NM_018833_intron_5_0_chr6_apd_hap1_4087244_r	0	-
chr6_apd_hap1	4087606	4089935	NM_018833_intron_6_0_chr6_apd_hap1_4087607_r	0	-
chr6_apd_hap1	4090141	4090424	NM_018833_intron_7_0_chr6_apd_hap1_4090142_r	0	-
chr6_apd_hap1	4090555	4092318	NM_018833_intron_8_0_chr6_apd_hap1_4090556_r	0	-
chr6_apd_hap1	4092433	4092522	NM_018833_intron_9_0_chr6_apd_hap1_4092434_r	0	-
chr6_apd_hap1	4093019	4093431	NM_018833_intron_10_0_chr6_apd_hap1_4093020_r	0	-
chr6_apd_hap1	4099055	4100198	NR_037176_intron_0_0_chr6_apd_hap1_4099056_f	0	+
chr6_apd_hap1	4149764	4155664	NR_037177_intron_0_0_chr6_apd_hap1_4149765_f	0	+
chr6_apd_hap1	4149665	4155664	NR_037178_intron_0_0_chr6_apd_hap1_4149666_f	0	+
chr6_apd_hap1	4109070	4110918	NM_002800_intron_0_0_chr6_apd_hap1_4109071_f	0	+
chr6_apd_hap1	4110986	4112043	NM_002800_intron_1_0_chr6_apd_hap1_4110987_f	0	+
chr6_apd_hap1	4112175	4112785	NM_002800_intron_2_0_chr6_apd_hap1_4112176_f	0	+
chr6_apd_hap1	4112915	4113144	NM_002800_intron_3_0_chr6_apd_hap1_4112916_f	0	+
chr6_apd_hap1	4113286	4114185	NM_002800_intron_4_0_chr6_apd_hap1_4113287_f	0	+
chr6_apd_hap1	4095828	4096311	NM_004159_intron_0_0_chr6_apd_hap1_4095829_r	0	-
chr6_apd_hap1	4096516	4096914	NM_004159_intron_1_0_chr6_apd_hap1_4096517_r	0	-
chr6_apd_hap1	4097044	4097452	NM_004159_intron_2_0_chr6_apd_hap1_4097045_r	0	-
chr6_apd_hap1	4097564	4097722	NM_004159_intron_3_0_chr6_apd_hap1_4097565_r	0	-
chr6_apd_hap1	4097870	4099059	NM_004159_intron_4_0_chr6_apd_hap1_4097871_r	0	-
chr6_apd_hap1	4095828	4096311	NM_148919_intron_0_0_chr6_apd_hap1_4095829_r	0	-
chr6_apd_hap1	4096516	4096914	NM_148919_intron_1_0_chr6_apd_hap1_4096517_r	0	-
chr6_apd_hap1	4097044	4097452	NM_148919_intron_2_0_chr6_apd_hap1_4097045_r	0	-
chr6_apd_hap1	4097564	4097722	NM_148919_intron_3_0_chr6_apd_hap1_4097565_r	0	-
chr6_apd_hap1	4097870	4098630	NM_148919_intron_4_0_chr6_apd_hap1_4097871_r	0	-
chr6_apd_hap1	4100566	4101848	NM_000593_intron_0_0_chr6_apd_hap1_4100567_r	0	-
chr6_apd_hap1	4101985	4102293	NM_000593_intron_1_0_chr6_apd_hap1_4101986_r	0	-
chr6_apd_hap1	4102456	4102699	NM_000593_intron_2_0_chr6_apd_hap1_4102457_r	0	-
chr6_apd_hap1	4102873	4103432	NM_000593_intron_3_0_chr6_apd_hap1_4102874_r	0	-
chr6_apd_hap1	4103621	4103770	NM_000593_intron_4_0_chr6_apd_hap1_4103622_r	0	-
chr6_apd_hap1	4103899	4105098	NM_000593_intron_5_0_chr6_apd_hap1_4103900_r	0	-
chr6_apd_hap1	4105296	4105722	NM_000593_intron_6_0_chr6_apd_hap1_4105297_r	0	-
chr6_apd_hap1	4105928	4106889	NM_000593_intron_7_0_chr6_apd_hap1_4105929_r	0	-
chr6_apd_hap1	4107020	4107168	NM_000593_intron_8_0_chr6_apd_hap1_4107021_r	0	-
chr6_apd_hap1	4107283	4107819	NM_000593_intron_9_0_chr6_apd_hap1_4107284_r	0	-
chr6_apd_hap1	4203634	4204036	NM_006120_intron_0_0_chr6_apd_hap1_4203635_r	0	-
chr6_apd_hap1	4204165	4204376	NM_006120_intron_1_0_chr6_apd_hap1_4204166_r	0	-
chr6_apd_hap1	4204655	4205284	NM_006120_intron_2_0_chr6_apd_hap1_4204656_r	0	-
chr6_apd_hap1	4205569	4207714	NM_006120_intron_3_0_chr6_apd_hap1_4205570_r	0	-
chr6_apd_hap1	4330719	4335255	NM_002121_intron_0_0_chr6_apd_hap1_4330720_f	0	+
chr6_apd_hap1	4335519	4339517	NM_002121_intron_1_0_chr6_apd_hap1_4335520_f	0	+
chr6_apd_hap1	4339799	4340346	NM_002121_intron_2_0_chr6_apd_hap1_4339800_f	0	+
chr6_apd_hap1	4340457	4340786	NM_002121_intron_3_0_chr6_apd_hap1_4340458_f	0	+
chr6_apd_hap1	4340810	4341106	NM_002121_intron_4_0_chr6_apd_hap1_4340811_f	0	+
chr6_apd_hap1	4367156	4371496	NR_001435_intron_0_0_chr6_apd_hap1_4367157_f	0	+
chr6_apd_hap1	4371760	4382354	NR_001435_intron_1_0_chr6_apd_hap1_4371761_f	0	+
chr6_apd_hap1	4382635	4383170	NR_001435_intron_2_0_chr6_apd_hap1_4382636_f	0	+
chr6_apd_hap1	4383281	4383601	NR_001435_intron_3_0_chr6_apd_hap1_4383282_f	0	+
chr6_cox_hap2	3143605	3144217	NM_001320_intron_0_0_chr6_cox_hap2_3143606_f	0	+
chr6_cox_hap2	3144300	3145264	NM_001320_intron_1_0_chr6_cox_hap2_3144301_f	0	+
chr6_cox_hap2	3145367	3145935	NM_001320_intron_2_0_chr6_cox_hap2_3145368_f	0	+
chr6_cox_hap2	3146051	3146493	NM_001320_intron_3_0_chr6_cox_hap2_3146052_f	0	+
chr6_cox_hap2	3146569	3146715	NM_001320_intron_4_0_chr6_cox_hap2_3146570_f	0	+
chr6_cox_hap2	3146905	3147232	NM_001320_intron_5_0_chr6_cox_hap2_3146906_f	0	+
chr6_cox_hap2	3143605	3144217	NM_001282385_intron_0_0_chr6_cox_hap2_3143606_f	0	+
chr6_cox_hap2	3144300	3145264	NM_001282385_intron_1_0_chr6_cox_hap2_3144301_f	0	+
chr6_cox_hap2	3145367	3145935	NM_001282385_intron_2_0_chr6_cox_hap2_3145368_f	0	+
chr6_cox_hap2	3146051	3146493	NM_001282385_intron_3_0_chr6_cox_hap2_3146052_f	0	+
chr6_cox_hap2	3146569	3146724	NM_001282385_intron_4_0_chr6_cox_hap2_3146570_f	0	+
chr6_cox_hap2	3146905	3147232	NM_001282385_intron_5_0_chr6_cox_hap2_3146906_f	0	+
chr6_cox_hap2	522647	550512	NR_125387_intron_0_0_chr6_cox_hap2_522648_f	0	+
chr6_cox_hap2	550712	551703	NR_125387_intron_1_0_chr6_cox_hap2_550713_f	0	+
chr6_cox_hap2	551755	562887	NR_125387_intron_2_0_chr6_cox_hap2_551756_f	0	+
chr6_cox_hap2	1310712	1311400	NM_002127_intron_0_0_chr6_cox_hap2_1310713_f	0	+
chr6_cox_hap2	1311585	1311714	NM_002127_intron_1_0_chr6_cox_hap2_1311586_f	0	+
chr6_cox_hap2	1311984	1312210	NM_002127_intron_2_0_chr6_cox_hap2_1311985_f	0	+
chr6_cox_hap2	1312486	1313085	NM_002127_intron_3_0_chr6_cox_hap2_1312487_f	0	+
chr6_cox_hap2	1313361	1313483	NM_002127_intron_4_0_chr6_cox_hap2_1313362_f	0	+
chr6_cox_hap2	1313600	1314045	NM_002127_intron_5_0_chr6_cox_hap2_1313601_f	0	+
chr6_cox_hap2	1314078	1314435	NM_002127_intron_6_0_chr6_cox_hap2_1314079_f	0	+
chr6_cox_hap2	1314472	1314486	NM_002127_intron_7_0_chr6_cox_hap2_1314473_f	0	+
chr6_cox_hap2	1310712	1311503	NM_001363567_intron_0_0_chr6_cox_hap2_1310713_f	0	+
chr6_cox_hap2	1311585	1311714	NM_001363567_intron_1_0_chr6_cox_hap2_1311586_f	0	+
chr6_cox_hap2	1311984	1312210	NM_001363567_intron_2_0_chr6_cox_hap2_1311985_f	0	+
chr6_cox_hap2	1312486	1313085	NM_001363567_intron_3_0_chr6_cox_hap2_1312487_f	0	+
chr6_cox_hap2	1313361	1313483	NM_001363567_intron_4_0_chr6_cox_hap2_1313362_f	0	+
chr6_cox_hap2	1313600	1314045	NM_001363567_intron_5_0_chr6_cox_hap2_1313601_f	0	+
chr6_cox_hap2	1314078	1314435	NM_001363567_intron_6_0_chr6_cox_hap2_1314079_f	0	+
chr6_cox_hap2	1314472	1314486	NM_001363567_intron_7_0_chr6_cox_hap2_1314473_f	0	+
chr6_cox_hap2	2881256	2891019	NM_001289152_intron_0_0_chr6_cox_hap2_2881257_f	0	+
chr6_cox_hap2	2891274	2891548	NM_001289152_intron_1_0_chr6_cox_hap2_2891275_f	0	+
chr6_cox_hap2	2891836	2892423	NM_001289152_intron_2_0_chr6_cox_hap2_2891837_f	0	+
chr6_cox_hap2	2892702	2892801	NM_001289152_intron_3_0_chr6_cox_hap2_2892703_f	0	+
chr6_cox_hap2	2892937	2895488	NM_001289152_intron_4_0_chr6_cox_hap2_2892938_f	0	+
chr6_cox_hap2	3007889	3008217	NM_080598_intron_0_0_chr6_cox_hap2_3007890_r	0	-
chr6_cox_hap2	3008365	3008491	NM_080598_intron_1_0_chr6_cox_hap2_3008366_r	0	-
chr6_cox_hap2	3008636	3008734	NM_080598_intron_2_0_chr6_cox_hap2_3008637_r	0	-
chr6_cox_hap2	3008844	3010218	NM_080598_intron_3_0_chr6_cox_hap2_3008845_r	0	-
chr6_cox_hap2	3010350	3012805	NM_080598_intron_4_0_chr6_cox_hap2_3010351_r	0	-
chr6_cox_hap2	3012924	3013938	NM_080598_intron_5_0_chr6_cox_hap2_3012925_r	0	-
chr6_cox_hap2	3014122	3016201	NM_080598_intron_6_0_chr6_cox_hap2_3014123_r	0	-
chr6_cox_hap2	3016294	3016585	NM_080598_intron_7_0_chr6_cox_hap2_3016295_r	0	-
chr6_cox_hap2	3016713	3017758	NM_080598_intron_8_0_chr6_cox_hap2_3016714_r	0	-
chr6_cox_hap2	3017971	3019385	NM_080598_intron_9_0_chr6_cox_hap2_3017972_r	0	-
chr6_cox_hap2	2750205	2750369	NM_001243042_intron_0_0_chr6_cox_hap2_2750206_r	0	-
chr6_cox_hap2	2750417	2750524	NM_001243042_intron_1_0_chr6_cox_hap2_2750418_r	0	-
chr6_cox_hap2	2750557	2750997	NM_001243042_intron_2_0_chr6_cox_hap2_2750558_r	0	-
chr6_cox_hap2	2751117	2751241	NM_001243042_intron_3_0_chr6_cox_hap2_2751118_r	0	-
chr6_cox_hap2	2751517	2752104	NM_001243042_intron_4_0_chr6_cox_hap2_2751518_r	0	-
chr6_cox_hap2	2752380	2752630	NM_001243042_intron_5_0_chr6_cox_hap2_2752381_r	0	-
chr6_cox_hap2	2752900	2753030	NM_001243042_intron_6_0_chr6_cox_hap2_2752901_r	0	-
chr6_cox_hap2	2485830	2490366	NM_001198815_intron_0_0_chr6_cox_hap2_2485831_f	0	+
chr6_cox_hap2	2490473	2505300	NM_001198815_intron_1_0_chr6_cox_hap2_2490474_f	0	+
chr6_cox_hap2	2509899	2511995	NM_001198815_intron_2_0_chr6_cox_hap2_2509900_f	0	+
chr6_cox_hap2	2512381	2514471	NM_001198815_intron_3_0_chr6_cox_hap2_2512382_f	0	+
chr6_cox_hap2	2750205	2750369	NM_002117_intron_0_0_chr6_cox_hap2_2750206_r	0	-
chr6_cox_hap2	2750417	2750524	NM_002117_intron_1_0_chr6_cox_hap2_2750418_r	0	-
chr6_cox_hap2	2750557	2750997	NM_002117_intron_2_0_chr6_cox_hap2_2750558_r	0	-
chr6_cox_hap2	2751117	2751241	NM_002117_intron_3_0_chr6_cox_hap2_2751118_r	0	-
chr6_cox_hap2	2751517	2752104	NM_002117_intron_4_0_chr6_cox_hap2_2751518_r	0	-
chr6_cox_hap2	2752380	2752630	NM_002117_intron_5_0_chr6_cox_hap2_2752381_r	0	-
chr6_cox_hap2	2752900	2753030	NM_002117_intron_6_0_chr6_cox_hap2_2752901_r	0	-
chr6_cox_hap2	2597372	2608159	NM_014068_intron_0_0_chr6_cox_hap2_2597373_f	0	+
chr6_cox_hap2	2608323	2612064	NM_014068_intron_1_0_chr6_cox_hap2_2608324_f	0	+
chr6_cox_hap2	2612141	2620928	NM_014068_intron_2_0_chr6_cox_hap2_2612142_f	0	+
chr6_cox_hap2	2620958	2621154	NM_014068_intron_3_0_chr6_cox_hap2_2620959_f	0	+
chr6_cox_hap2	2621278	2622139	NM_014068_intron_4_0_chr6_cox_hap2_2621279_f	0	+
chr6_cox_hap2	3007889	3008217	NM_004640_intron_0_0_chr6_cox_hap2_3007890_r	0	-
chr6_cox_hap2	3008365	3008491	NM_004640_intron_1_0_chr6_cox_hap2_3008366_r	0	-
chr6_cox_hap2	3008636	3008734	NM_004640_intron_2_0_chr6_cox_hap2_3008637_r	0	-
chr6_cox_hap2	3008844	3010218	NM_004640_intron_3_0_chr6_cox_hap2_3008845_r	0	-
chr6_cox_hap2	3010350	3012805	NM_004640_intron_4_0_chr6_cox_hap2_3010351_r	0	-
chr6_cox_hap2	3012924	3013938	NM_004640_intron_5_0_chr6_cox_hap2_3012925_r	0	-
chr6_cox_hap2	3014122	3016201	NM_004640_intron_6_0_chr6_cox_hap2_3014123_r	0	-
chr6_cox_hap2	3016294	3016585	NM_004640_intron_7_0_chr6_cox_hap2_3016295_r	0	-
chr6_cox_hap2	3016713	3017758	NM_004640_intron_8_0_chr6_cox_hap2_3016714_r	0	-
chr6_cox_hap2	3018101	3019385	NM_004640_intron_9_0_chr6_cox_hap2_3018102_r	0	-
chr6_cox_hap2	2881236	2891019	NM_001289153_intron_0_0_chr6_cox_hap2_2881237_f	0	+
chr6_cox_hap2	2891274	2891548	NM_001289153_intron_1_0_chr6_cox_hap2_2891275_f	0	+
chr6_cox_hap2	2891836	2892423	NM_001289153_intron_2_0_chr6_cox_hap2_2891837_f	0	+
chr6_cox_hap2	2892702	2892801	NM_001289153_intron_3_0_chr6_cox_hap2_2892703_f	0	+
chr6_cox_hap2	2892937	2895488	NM_001289153_intron_4_0_chr6_cox_hap2_2892938_f	0	+
chr6_cox_hap2	3007889	3008217	NR_037853_intron_0_0_chr6_cox_hap2_3007890_r	0	-
chr6_cox_hap2	3008365	3008491	NR_037853_intron_1_0_chr6_cox_hap2_3008366_r	0	-
chr6_cox_hap2	3008636	3008734	NR_037853_intron_2_0_chr6_cox_hap2_3008637_r	0	-
chr6_cox_hap2	3008844	3010218	NR_037853_intron_3_0_chr6_cox_hap2_3008845_r	0	-
chr6_cox_hap2	3010350	3012805	NR_037853_intron_4_0_chr6_cox_hap2_3010351_r	0	-
chr6_cox_hap2	3012924	3013938	NR_037853_intron_5_0_chr6_cox_hap2_3012925_r	0	-
chr6_cox_hap2	3014122	3016201	NR_037853_intron_6_0_chr6_cox_hap2_3014123_r	0	-
chr6_cox_hap2	3016294	3016585	NR_037853_intron_7_0_chr6_cox_hap2_3016295_r	0	-
chr6_cox_hap2	3016713	3017758	NR_037853_intron_8_0_chr6_cox_hap2_3016714_r	0	-
chr6_cox_hap2	3018101	3019385	NR_037853_intron_9_0_chr6_cox_hap2_3018102_r	0	-
chr6_cox_hap2	3019584	3023544	NR_037853_intron_10_0_chr6_cox_hap2_3019585_r	0	-
chr6_cox_hap2	3023645	3023909	NR_037853_intron_11_0_chr6_cox_hap2_3023646_r	0	-
chr6_cox_hap2	2485830	2490401	NM_001322469_intron_0_0_chr6_cox_hap2_2485831_f	0	+
chr6_cox_hap2	2490473	2505300	NM_001322469_intron_1_0_chr6_cox_hap2_2490474_f	0	+
chr6_cox_hap2	2509899	2511995	NM_001322469_intron_3_0_chr6_cox_hap2_2509900_f	0	+
chr6_cox_hap2	2512381	2514471	NM_001322469_intron_4_0_chr6_cox_hap2_2512382_f	0	+
chr6_cox_hap2	2485830	2490401	NM_001318484_intron_0_0_chr6_cox_hap2_2485831_f	0	+
chr6_cox_hap2	2490473	2505300	NM_001318484_intron_1_0_chr6_cox_hap2_2490474_f	0	+
chr6_cox_hap2	2509899	2511995	NM_001318484_intron_2_0_chr6_cox_hap2_2509900_f	0	+
chr6_cox_hap2	2512381	2514471	NM_001318484_intron_3_0_chr6_cox_hap2_2512382_f	0	+
chr6_cox_hap2	2881236	2891019	NM_001289154_intron_0_0_chr6_cox_hap2_2881237_f	0	+
chr6_cox_hap2	2891274	2891720	NM_001289154_intron_1_0_chr6_cox_hap2_2891275_f	0	+
chr6_cox_hap2	2891836	2892423	NM_001289154_intron_2_0_chr6_cox_hap2_2891837_f	0	+
chr6_cox_hap2	2892702	2892801	NM_001289154_intron_3_0_chr6_cox_hap2_2892703_f	0	+
chr6_cox_hap2	2892937	2895488	NM_001289154_intron_4_0_chr6_cox_hap2_2892938_f	0	+
chr6_cox_hap2	3007889	3008217	NR_037852_intron_0_0_chr6_cox_hap2_3007890_r	0	-
chr6_cox_hap2	3008365	3008491	NR_037852_intron_1_0_chr6_cox_hap2_3008366_r	0	-
chr6_cox_hap2	3008636	3008734	NR_037852_intron_2_0_chr6_cox_hap2_3008637_r	0	-
chr6_cox_hap2	3008844	3010218	NR_037852_intron_3_0_chr6_cox_hap2_3008845_r	0	-
chr6_cox_hap2	3010350	3012805	NR_037852_intron_4_0_chr6_cox_hap2_3010351_r	0	-
chr6_cox_hap2	3012924	3013938	NR_037852_intron_5_0_chr6_cox_hap2_3012925_r	0	-
chr6_cox_hap2	3014122	3017758	NR_037852_intron_6_0_chr6_cox_hap2_3014123_r	0	-
chr6_cox_hap2	3018101	3019385	NR_037852_intron_7_0_chr6_cox_hap2_3018102_r	0	-
chr6_cox_hap2	2620805	2621470	NM_014069_intron_0_0_chr6_cox_hap2_2620806_r	0	-
chr6_cox_hap2	3405331	3411142	NM_001145903_intron_0_0_chr6_cox_hap2_3405332_f	0	+
chr6_cox_hap2	3411316	3411399	NM_001145903_intron_1_0_chr6_cox_hap2_3411317_f	0	+
chr6_cox_hap2	3411498	3411698	NM_001145903_intron_2_0_chr6_cox_hap2_3411499_f	0	+
chr6_cox_hap2	3411832	3413455	NM_001145903_intron_3_0_chr6_cox_hap2_3411833_f	0	+
chr6_cox_hap2	3413594	3414851	NM_001145903_intron_4_0_chr6_cox_hap2_3413595_f	0	+
chr6_cox_hap2	3414992	3416763	NM_001145903_intron_5_0_chr6_cox_hap2_3414993_f	0	+
chr6_cox_hap2	3416853	3420491	NM_001145903_intron_6_0_chr6_cox_hap2_3416854_f	0	+
chr6_cox_hap2	3420632	3420757	NM_001145903_intron_7_0_chr6_cox_hap2_3420633_f	0	+
chr6_cox_hap2	3420852	3420948	NM_001145903_intron_8_0_chr6_cox_hap2_3420853_f	0	+
chr6_cox_hap2	3421060	3421176	NM_001145903_intron_9_0_chr6_cox_hap2_3421061_f	0	+
chr6_cox_hap2	3421342	3421449	NM_001145903_intron_10_0_chr6_cox_hap2_3421343_f	0	+
chr6_cox_hap2	3421526	3421667	NM_001145903_intron_11_0_chr6_cox_hap2_3421527_f	0	+
chr6_cox_hap2	3421759	3422259	NM_001145903_intron_12_0_chr6_cox_hap2_3421760_f	0	+
chr6_cox_hap2	3422386	3422512	NM_001145903_intron_13_0_chr6_cox_hap2_3422387_f	0	+
chr6_cox_hap2	3422562	3422710	NM_001145903_intron_14_0_chr6_cox_hap2_3422563_f	0	+
chr6_cox_hap2	3375473	3411142	NM_001282457_intron_0_0_chr6_cox_hap2_3375474_f	0	+
chr6_cox_hap2	3411316	3413455	NM_001282457_intron_1_0_chr6_cox_hap2_3411317_f	0	+
chr6_cox_hap2	3413594	3414851	NM_001282457_intron_2_0_chr6_cox_hap2_3413595_f	0	+
chr6_cox_hap2	3414992	3416763	NM_001282457_intron_3_0_chr6_cox_hap2_3414993_f	0	+
chr6_cox_hap2	3416853	3420491	NM_001282457_intron_4_0_chr6_cox_hap2_3416854_f	0	+
chr6_cox_hap2	3420632	3420757	NM_001282457_intron_5_0_chr6_cox_hap2_3420633_f	0	+
chr6_cox_hap2	3420852	3420948	NM_001282457_intron_6_0_chr6_cox_hap2_3420853_f	0	+
chr6_cox_hap2	3421060	3421176	NM_001282457_intron_7_0_chr6_cox_hap2_3421061_f	0	+
chr6_cox_hap2	3421342	3421449	NM_001282457_intron_8_0_chr6_cox_hap2_3421343_f	0	+
chr6_cox_hap2	3421526	3421667	NM_001282457_intron_9_0_chr6_cox_hap2_3421527_f	0	+
chr6_cox_hap2	3421759	3422259	NM_001282457_intron_10_0_chr6_cox_hap2_3421760_f	0	+
chr6_cox_hap2	3422386	3422512	NM_001282457_intron_11_0_chr6_cox_hap2_3422387_f	0	+
chr6_cox_hap2	3422562	3422710	NM_001282457_intron_12_0_chr6_cox_hap2_3422563_f	0	+
chr6_cox_hap2	3378670	3411142	NM_001178063_intron_0_0_chr6_cox_hap2_3378671_f	0	+
chr6_cox_hap2	3411316	3411399	NM_001178063_intron_1_0_chr6_cox_hap2_3411317_f	0	+
chr6_cox_hap2	3411498	3414851	NM_001178063_intron_2_0_chr6_cox_hap2_3411499_f	0	+
chr6_cox_hap2	3414992	3416763	NM_001178063_intron_3_0_chr6_cox_hap2_3414993_f	0	+
chr6_cox_hap2	3416853	3420491	NM_001178063_intron_4_0_chr6_cox_hap2_3416854_f	0	+
chr6_cox_hap2	3420632	3420757	NM_001178063_intron_5_0_chr6_cox_hap2_3420633_f	0	+
chr6_cox_hap2	3420852	3420948	NM_001178063_intron_6_0_chr6_cox_hap2_3420853_f	0	+
chr6_cox_hap2	3421060	3421176	NM_001178063_intron_7_0_chr6_cox_hap2_3421061_f	0	+
chr6_cox_hap2	3421342	3421449	NM_001178063_intron_8_0_chr6_cox_hap2_3421343_f	0	+
chr6_cox_hap2	3421526	3421667	NM_001178063_intron_9_0_chr6_cox_hap2_3421527_f	0	+
chr6_cox_hap2	3421759	3422259	NM_001178063_intron_10_0_chr6_cox_hap2_3421760_f	0	+
chr6_cox_hap2	3422386	3422512	NM_001178063_intron_11_0_chr6_cox_hap2_3422387_f	0	+
chr6_cox_hap2	3422562	3422710	NM_001178063_intron_12_0_chr6_cox_hap2_3422563_f	0	+
chr6_cox_hap2	3693696	3693726	NR_136244_intron_0_0_chr6_cox_hap2_3693697_f	0	+
chr6_cox_hap2	3693931	3701128	NR_136244_intron_1_0_chr6_cox_hap2_3693932_f	0	+
chr6_cox_hap2	3701326	3804011	NR_136244_intron_2_0_chr6_cox_hap2_3701327_f	0	+
chr6_cox_hap2	3804071	3821175	NR_136244_intron_3_0_chr6_cox_hap2_3804072_f	0	+
chr6_cox_hap2	3405331	3405487	NM_001282459_intron_0_0_chr6_cox_hap2_3405332_f	0	+
chr6_cox_hap2	3405697	3406264	NM_001282459_intron_1_0_chr6_cox_hap2_3405698_f	0	+
chr6_cox_hap2	3406450	3411142	NM_001282459_intron_2_0_chr6_cox_hap2_3406451_f	0	+
chr6_cox_hap2	3411316	3411399	NM_001282459_intron_3_0_chr6_cox_hap2_3411317_f	0	+
chr6_cox_hap2	3411498	3411698	NM_001282459_intron_4_0_chr6_cox_hap2_3411499_f	0	+
chr6_cox_hap2	3732590	3738477	NM_006781_intron_0_0_chr6_cox_hap2_3732591_r	0	-
chr6_cox_hap2	3738492	3739235	NM_006781_intron_1_0_chr6_cox_hap2_3738493_r	0	-
chr6_cox_hap2	3739256	3741179	NM_006781_intron_2_0_chr6_cox_hap2_3739257_r	0	-
chr6_cox_hap2	3741200	3761063	NM_006781_intron_3_0_chr6_cox_hap2_3741201_r	0	-
chr6_cox_hap2	3761084	3761694	NM_006781_intron_4_0_chr6_cox_hap2_3761085_r	0	-
chr6_cox_hap2	3761715	3762168	NM_006781_intron_5_0_chr6_cox_hap2_3761716_r	0	-
chr6_cox_hap2	3762192	3769171	NM_006781_intron_6_0_chr6_cox_hap2_3762193_r	0	-
chr6_cox_hap2	3769193	3774014	NM_006781_intron_7_0_chr6_cox_hap2_3769194_r	0	-
chr6_cox_hap2	3774035	3774489	NM_006781_intron_8_0_chr6_cox_hap2_3774036_r	0	-
chr6_cox_hap2	3774510	3775192	NM_006781_intron_9_0_chr6_cox_hap2_3774511_r	0	-
chr6_cox_hap2	3775213	3777556	NM_006781_intron_10_0_chr6_cox_hap2_3775214_r	0	-
chr6_cox_hap2	3777577	3778178	NM_006781_intron_11_0_chr6_cox_hap2_3777578_r	0	-
chr6_cox_hap2	3778217	3787967	NM_006781_intron_12_0_chr6_cox_hap2_3778218_r	0	-
chr6_cox_hap2	3788057	3793347	NM_006781_intron_13_0_chr6_cox_hap2_3788058_r	0	-
chr6_cox_hap2	3793368	3793872	NM_006781_intron_14_0_chr6_cox_hap2_3793369_r	0	-
chr6_cox_hap2	3793893	3804401	NM_006781_intron_15_0_chr6_cox_hap2_3793894_r	0	-
chr6_cox_hap2	3804422	3804507	NM_006781_intron_16_0_chr6_cox_hap2_3804423_r	0	-
chr6_cox_hap2	3804537	3806182	NM_006781_intron_17_0_chr6_cox_hap2_3804538_r	0	-
chr6_cox_hap2	3806215	3807038	NM_006781_intron_18_0_chr6_cox_hap2_3806216_r	0	-
chr6_cox_hap2	3807071	3808154	NM_006781_intron_19_0_chr6_cox_hap2_3807072_r	0	-
chr6_cox_hap2	3808241	3809930	NM_006781_intron_20_0_chr6_cox_hap2_3808242_r	0	-
chr6_cox_hap2	3732590	3738477	NM_001286475_intron_0_0_chr6_cox_hap2_3732591_r	0	-
chr6_cox_hap2	3738492	3739235	NM_001286475_intron_1_0_chr6_cox_hap2_3738493_r	0	-
chr6_cox_hap2	3739256	3741179	NM_001286475_intron_2_0_chr6_cox_hap2_3739257_r	0	-
chr6_cox_hap2	3741200	3754972	NM_001286475_intron_3_0_chr6_cox_hap2_3741201_r	0	-
chr6_cox_hap2	3754993	3761063	NM_001286475_intron_4_0_chr6_cox_hap2_3754994_r	0	-
chr6_cox_hap2	3761084	3761694	NM_001286475_intron_5_0_chr6_cox_hap2_3761085_r	0	-
chr6_cox_hap2	3761715	3762168	NM_001286475_intron_6_0_chr6_cox_hap2_3761716_r	0	-
chr6_cox_hap2	3762192	3769171	NM_001286475_intron_7_0_chr6_cox_hap2_3762193_r	0	-
chr6_cox_hap2	3769193	3774014	NM_001286475_intron_8_0_chr6_cox_hap2_3769194_r	0	-
chr6_cox_hap2	3774035	3774489	NM_001286475_intron_9_0_chr6_cox_hap2_3774036_r	0	-
chr6_cox_hap2	3774510	3775192	NM_001286475_intron_10_0_chr6_cox_hap2_3774511_r	0	-
chr6_cox_hap2	3775213	3777556	NM_001286475_intron_11_0_chr6_cox_hap2_3775214_r	0	-
chr6_cox_hap2	3777577	3778178	NM_001286475_intron_12_0_chr6_cox_hap2_3777578_r	0	-
chr6_cox_hap2	3778217	3781816	NM_001286475_intron_13_0_chr6_cox_hap2_3778218_r	0	-
chr6_cox_hap2	3781837	3787967	NM_001286475_intron_14_0_chr6_cox_hap2_3781838_r	0	-
chr6_cox_hap2	3787988	3793347	NM_001286475_intron_15_0_chr6_cox_hap2_3787989_r	0	-
chr6_cox_hap2	3793368	3793872	NM_001286475_intron_16_0_chr6_cox_hap2_3793369_r	0	-
chr6_cox_hap2	3793893	3804507	NM_001286475_intron_17_0_chr6_cox_hap2_3793894_r	0	-
chr6_cox_hap2	3804537	3806182	NM_001286475_intron_18_0_chr6_cox_hap2_3804538_r	0	-
chr6_cox_hap2	3806215	3807038	NM_001286475_intron_19_0_chr6_cox_hap2_3806216_r	0	-
chr6_cox_hap2	3807071	3808154	NM_001286475_intron_20_0_chr6_cox_hap2_3807072_r	0	-
chr6_cox_hap2	3808241	3809930	NM_001286475_intron_21_0_chr6_cox_hap2_3808242_r	0	-
chr6_cox_hap2	3405331	3405487	NM_001282458_intron_0_0_chr6_cox_hap2_3405332_f	0	+
chr6_cox_hap2	3405725	3406264	NM_001282458_intron_1_0_chr6_cox_hap2_3405726_f	0	+
chr6_cox_hap2	3406450	3411142	NM_001282458_intron_2_0_chr6_cox_hap2_3406451_f	0	+
chr6_cox_hap2	3411316	3411399	NM_001282458_intron_3_0_chr6_cox_hap2_3411317_f	0	+
chr6_cox_hap2	3411498	3411698	NM_001282458_intron_4_0_chr6_cox_hap2_3411499_f	0	+
chr6_cox_hap2	3411832	3413455	NM_001282458_intron_5_0_chr6_cox_hap2_3411833_f	0	+
chr6_cox_hap2	3413594	3414851	NM_001282458_intron_6_0_chr6_cox_hap2_3413595_f	0	+
chr6_cox_hap2	3414992	3416763	NM_001282458_intron_7_0_chr6_cox_hap2_3414993_f	0	+
chr6_cox_hap2	3416853	3420491	NM_001282458_intron_8_0_chr6_cox_hap2_3416854_f	0	+
chr6_cox_hap2	3420632	3420757	NM_001282458_intron_9_0_chr6_cox_hap2_3420633_f	0	+
chr6_cox_hap2	3420852	3420948	NM_001282458_intron_10_0_chr6_cox_hap2_3420853_f	0	+
chr6_cox_hap2	3421060	3421176	NM_001282458_intron_11_0_chr6_cox_hap2_3421061_f	0	+
chr6_cox_hap2	3421342	3421449	NM_001282458_intron_12_0_chr6_cox_hap2_3421343_f	0	+
chr6_cox_hap2	3421526	3421667	NM_001282458_intron_13_0_chr6_cox_hap2_3421527_f	0	+
chr6_cox_hap2	3421759	3422259	NM_001282458_intron_14_0_chr6_cox_hap2_3421760_f	0	+
chr6_cox_hap2	3422386	3422512	NM_001282458_intron_15_0_chr6_cox_hap2_3422387_f	0	+
chr6_cox_hap2	3422562	3422710	NM_001282458_intron_16_0_chr6_cox_hap2_3422563_f	0	+
chr6_cox_hap2	3732590	3738477	NM_001286474_intron_0_0_chr6_cox_hap2_3732591_r	0	-
chr6_cox_hap2	3738492	3739235	NM_001286474_intron_1_0_chr6_cox_hap2_3738493_r	0	-
chr6_cox_hap2	3739256	3741179	NM_001286474_intron_2_0_chr6_cox_hap2_3739257_r	0	-
chr6_cox_hap2	3741200	3754350	NM_001286474_intron_3_0_chr6_cox_hap2_3741201_r	0	-
chr6_cox_hap2	3754371	3754972	NM_001286474_intron_4_0_chr6_cox_hap2_3754372_r	0	-
chr6_cox_hap2	3754993	3761063	NM_001286474_intron_5_0_chr6_cox_hap2_3754994_r	0	-
chr6_cox_hap2	3761084	3761694	NM_001286474_intron_6_0_chr6_cox_hap2_3761085_r	0	-
chr6_cox_hap2	3761715	3762168	NM_001286474_intron_7_0_chr6_cox_hap2_3761716_r	0	-
chr6_cox_hap2	3762192	3769171	NM_001286474_intron_8_0_chr6_cox_hap2_3762193_r	0	-
chr6_cox_hap2	3769193	3774014	NM_001286474_intron_9_0_chr6_cox_hap2_3769194_r	0	-
chr6_cox_hap2	3774035	3774489	NM_001286474_intron_10_0_chr6_cox_hap2_3774036_r	0	-
chr6_cox_hap2	3774510	3775192	NM_001286474_intron_11_0_chr6_cox_hap2_3774511_r	0	-
chr6_cox_hap2	3775213	3777556	NM_001286474_intron_12_0_chr6_cox_hap2_3775214_r	0	-
chr6_cox_hap2	3777577	3778178	NM_001286474_intron_13_0_chr6_cox_hap2_3777578_r	0	-
chr6_cox_hap2	3778217	3781816	NM_001286474_intron_14_0_chr6_cox_hap2_3778218_r	0	-
chr6_cox_hap2	3781837	3787967	NM_001286474_intron_15_0_chr6_cox_hap2_3781838_r	0	-
chr6_cox_hap2	3787988	3793347	NM_001286474_intron_16_0_chr6_cox_hap2_3787989_r	0	-
chr6_cox_hap2	3793368	3793872	NM_001286474_intron_17_0_chr6_cox_hap2_3793369_r	0	-
chr6_cox_hap2	3793893	3804401	NM_001286474_intron_18_0_chr6_cox_hap2_3793894_r	0	-
chr6_cox_hap2	3804422	3804507	NM_001286474_intron_19_0_chr6_cox_hap2_3804423_r	0	-
chr6_cox_hap2	3804537	3806182	NM_001286474_intron_20_0_chr6_cox_hap2_3804538_r	0	-
chr6_cox_hap2	3806215	3807038	NM_001286474_intron_21_0_chr6_cox_hap2_3806216_r	0	-
chr6_cox_hap2	3807071	3808154	NM_001286474_intron_22_0_chr6_cox_hap2_3807072_r	0	-
chr6_cox_hap2	3808241	3809930	NM_001286474_intron_23_0_chr6_cox_hap2_3808242_r	0	-
chr6_cox_hap2	3275227	3275334	NM_021177_intron_0_0_chr6_cox_hap2_3275228_r	0	-
chr6_cox_hap2	3275394	3275821	NM_021177_intron_1_0_chr6_cox_hap2_3275395_r	0	-
chr6_cox_hap2	3275852	3283422	NM_021177_intron_2_0_chr6_cox_hap2_3275853_r	0	-
chr6_cox_hap2	3283490	3284102	NM_021177_intron_3_0_chr6_cox_hap2_3283491_r	0	-
chr6_cox_hap2	3693696	3693726	NR_136245_intron_0_0_chr6_cox_hap2_3693697_f	0	+
chr6_cox_hap2	3693931	3804011	NR_136245_intron_1_0_chr6_cox_hap2_3693932_f	0	+
chr6_cox_hap2	3804071	3843636	NR_136245_intron_2_0_chr6_cox_hap2_3804072_f	0	+
chr6_cox_hap2	3843740	3844300	NR_136245_intron_3_0_chr6_cox_hap2_3843741_f	0	+
chr6_cox_hap2	3479878	3480198	NM_019105_intron_0_0_chr6_cox_hap2_3479879_r	0	-
chr6_cox_hap2	3480362	3480439	NM_019105_intron_1_0_chr6_cox_hap2_3480363_r	0	-
chr6_cox_hap2	3480601	3480693	NM_019105_intron_2_0_chr6_cox_hap2_3480602_r	0	-
chr6_cox_hap2	3480790	3480882	NM_019105_intron_3_0_chr6_cox_hap2_3480791_r	0	-
chr6_cox_hap2	3481034	3481126	NM_019105_intron_4_0_chr6_cox_hap2_3481035_r	0	-
chr6_cox_hap2	3481259	3481378	NM_019105_intron_5_0_chr6_cox_hap2_3481260_r	0	-
chr6_cox_hap2	3481509	3481602	NM_019105_intron_6_0_chr6_cox_hap2_3481510_r	0	-
chr6_cox_hap2	3481746	3481864	NM_019105_intron_7_0_chr6_cox_hap2_3481747_r	0	-
chr6_cox_hap2	3481984	3482176	NM_019105_intron_8_0_chr6_cox_hap2_3481985_r	0	-
chr6_cox_hap2	3482320	3482434	NM_019105_intron_9_0_chr6_cox_hap2_3482321_r	0	-
chr6_cox_hap2	3482557	3482808	NM_019105_intron_10_0_chr6_cox_hap2_3482558_r	0	-
chr6_cox_hap2	3483144	3483433	NM_019105_intron_11_0_chr6_cox_hap2_3483145_r	0	-
chr6_cox_hap2	3483754	3484602	NM_019105_intron_12_0_chr6_cox_hap2_3483755_r	0	-
chr6_cox_hap2	3484884	3486161	NM_019105_intron_13_0_chr6_cox_hap2_3484885_r	0	-
chr6_cox_hap2	3486440	3486790	NM_019105_intron_14_0_chr6_cox_hap2_3486441_r	0	-
chr6_cox_hap2	3487078	3487697	NM_019105_intron_15_0_chr6_cox_hap2_3487079_r	0	-
chr6_cox_hap2	3488015	3488425	NM_019105_intron_16_0_chr6_cox_hap2_3488016_r	0	-
chr6_cox_hap2	3488749	3491097	NM_019105_intron_17_0_chr6_cox_hap2_3488750_r	0	-
chr6_cox_hap2	3491421	3491815	NM_019105_intron_18_0_chr6_cox_hap2_3491422_r	0	-
chr6_cox_hap2	3492133	3494278	NM_019105_intron_19_0_chr6_cox_hap2_3492134_r	0	-
chr6_cox_hap2	3494602	3495013	NM_019105_intron_20_0_chr6_cox_hap2_3494603_r	0	-
chr6_cox_hap2	3495331	3496485	NM_019105_intron_21_0_chr6_cox_hap2_3495332_r	0	-
chr6_cox_hap2	3496818	3499824	NM_019105_intron_22_0_chr6_cox_hap2_3496819_r	0	-
chr6_cox_hap2	3500148	3500584	NM_019105_intron_23_0_chr6_cox_hap2_3500149_r	0	-
chr6_cox_hap2	3500911	3503248	NM_019105_intron_24_0_chr6_cox_hap2_3500912_r	0	-
chr6_cox_hap2	3503545	3506105	NM_019105_intron_25_0_chr6_cox_hap2_3503546_r	0	-
chr6_cox_hap2	3506429	3506834	NM_019105_intron_26_0_chr6_cox_hap2_3506430_r	0	-
chr6_cox_hap2	3507152	3507266	NM_019105_intron_27_0_chr6_cox_hap2_3507153_r	0	-
chr6_cox_hap2	3507581	3507997	NM_019105_intron_28_0_chr6_cox_hap2_3507582_r	0	-
chr6_cox_hap2	3508306	3508571	NM_019105_intron_29_0_chr6_cox_hap2_3508307_r	0	-
chr6_cox_hap2	3508859	3510434	NM_019105_intron_30_0_chr6_cox_hap2_3508860_r	0	-
chr6_cox_hap2	3510743	3512091	NM_019105_intron_31_0_chr6_cox_hap2_3510744_r	0	-
chr6_cox_hap2	3512397	3517476	NM_019105_intron_32_0_chr6_cox_hap2_3512398_r	0	-
chr6_cox_hap2	3517809	3519810	NM_019105_intron_33_0_chr6_cox_hap2_3517810_r	0	-
chr6_cox_hap2	3520116	3520478	NM_019105_intron_34_0_chr6_cox_hap2_3520117_r	0	-
chr6_cox_hap2	3520769	3522855	NM_019105_intron_35_0_chr6_cox_hap2_3520770_r	0	-
chr6_cox_hap2	3523152	3524192	NM_019105_intron_36_0_chr6_cox_hap2_3523153_r	0	-
chr6_cox_hap2	3524561	3527224	NM_019105_intron_37_0_chr6_cox_hap2_3524562_r	0	-
chr6_cox_hap2	3527488	3527662	NM_019105_intron_38_0_chr6_cox_hap2_3527489_r	0	-
chr6_cox_hap2	3527819	3533514	NM_019105_intron_39_0_chr6_cox_hap2_3527820_r	0	-
chr6_cox_hap2	3533630	3534049	NM_019105_intron_40_0_chr6_cox_hap2_3533631_r	0	-
chr6_cox_hap2	3535888	3536234	NM_019105_intron_41_0_chr6_cox_hap2_3535889_r	0	-
chr6_cox_hap2	3536645	3547619	NM_019105_intron_42_0_chr6_cox_hap2_3536646_r	0	-
chr6_cox_hap2	3405331	3405487	NM_000063_intron_0_0_chr6_cox_hap2_3405332_f	0	+
chr6_cox_hap2	3405697	3406264	NM_000063_intron_1_0_chr6_cox_hap2_3405698_f	0	+
chr6_cox_hap2	3406450	3411142	NM_000063_intron_2_0_chr6_cox_hap2_3406451_f	0	+
chr6_cox_hap2	3411316	3411399	NM_000063_intron_3_0_chr6_cox_hap2_3411317_f	0	+
chr6_cox_hap2	3411498	3411698	NM_000063_intron_4_0_chr6_cox_hap2_3411499_f	0	+
chr6_cox_hap2	3411832	3413455	NM_000063_intron_5_0_chr6_cox_hap2_3411833_f	0	+
chr6_cox_hap2	3413594	3414851	NM_000063_intron_6_0_chr6_cox_hap2_3413595_f	0	+
chr6_cox_hap2	3414992	3416763	NM_000063_intron_7_0_chr6_cox_hap2_3414993_f	0	+
chr6_cox_hap2	3416853	3420491	NM_000063_intron_8_0_chr6_cox_hap2_3416854_f	0	+
chr6_cox_hap2	3420632	3420757	NM_000063_intron_9_0_chr6_cox_hap2_3420633_f	0	+
chr6_cox_hap2	3420852	3420948	NM_000063_intron_10_0_chr6_cox_hap2_3420853_f	0	+
chr6_cox_hap2	3421060	3421176	NM_000063_intron_11_0_chr6_cox_hap2_3421061_f	0	+
chr6_cox_hap2	3421342	3421449	NM_000063_intron_12_0_chr6_cox_hap2_3421343_f	0	+
chr6_cox_hap2	3421526	3421667	NM_000063_intron_13_0_chr6_cox_hap2_3421527_f	0	+
chr6_cox_hap2	3421759	3422259	NM_000063_intron_14_0_chr6_cox_hap2_3421760_f	0	+
chr6_cox_hap2	3422386	3422512	NM_000063_intron_15_0_chr6_cox_hap2_3422387_f	0	+
chr6_cox_hap2	3422562	3422710	NM_000063_intron_16_0_chr6_cox_hap2_3422563_f	0	+
chr6_cox_hap2	3479878	3480198	NM_001365276_intron_0_0_chr6_cox_hap2_3479879_r	0	-
chr6_cox_hap2	3480362	3480439	NM_001365276_intron_1_0_chr6_cox_hap2_3480363_r	0	-
chr6_cox_hap2	3480601	3480693	NM_001365276_intron_2_0_chr6_cox_hap2_3480602_r	0	-
chr6_cox_hap2	3480790	3480882	NM_001365276_intron_3_0_chr6_cox_hap2_3480791_r	0	-
chr6_cox_hap2	3481034	3481126	NM_001365276_intron_4_0_chr6_cox_hap2_3481035_r	0	-
chr6_cox_hap2	3481259	3481378	NM_001365276_intron_5_0_chr6_cox_hap2_3481260_r	0	-
chr6_cox_hap2	3481509	3481602	NM_001365276_intron_6_0_chr6_cox_hap2_3481510_r	0	-
chr6_cox_hap2	3481746	3481864	NM_001365276_intron_7_0_chr6_cox_hap2_3481747_r	0	-
chr6_cox_hap2	3481984	3482176	NM_001365276_intron_8_0_chr6_cox_hap2_3481985_r	0	-
chr6_cox_hap2	3482320	3482434	NM_001365276_intron_9_0_chr6_cox_hap2_3482321_r	0	-
chr6_cox_hap2	3482557	3482808	NM_001365276_intron_10_0_chr6_cox_hap2_3482558_r	0	-
chr6_cox_hap2	3483144	3483433	NM_001365276_intron_11_0_chr6_cox_hap2_3483145_r	0	-
chr6_cox_hap2	3483754	3484602	NM_001365276_intron_12_0_chr6_cox_hap2_3483755_r	0	-
chr6_cox_hap2	3484884	3486161	NM_001365276_intron_13_0_chr6_cox_hap2_3484885_r	0	-
chr6_cox_hap2	3486440	3486790	NM_001365276_intron_14_0_chr6_cox_hap2_3486441_r	0	-
chr6_cox_hap2	3487078	3487697	NM_001365276_intron_15_0_chr6_cox_hap2_3487079_r	0	-
chr6_cox_hap2	3488015	3488425	NM_001365276_intron_16_0_chr6_cox_hap2_3488016_r	0	-
chr6_cox_hap2	3488749	3491097	NM_001365276_intron_17_0_chr6_cox_hap2_3488750_r	0	-
chr6_cox_hap2	3491421	3491815	NM_001365276_intron_18_0_chr6_cox_hap2_3491422_r	0	-
chr6_cox_hap2	3492139	3494278	NM_001365276_intron_19_0_chr6_cox_hap2_3492140_r	0	-
chr6_cox_hap2	3494602	3495013	NM_001365276_intron_20_0_chr6_cox_hap2_3494603_r	0	-
chr6_cox_hap2	3495331	3496485	NM_001365276_intron_21_0_chr6_cox_hap2_3495332_r	0	-
chr6_cox_hap2	3496818	3499824	NM_001365276_intron_22_0_chr6_cox_hap2_3496819_r	0	-
chr6_cox_hap2	3500148	3500584	NM_001365276_intron_23_0_chr6_cox_hap2_3500149_r	0	-
chr6_cox_hap2	3500911	3503248	NM_001365276_intron_24_0_chr6_cox_hap2_3500912_r	0	-
chr6_cox_hap2	3503545	3506105	NM_001365276_intron_25_0_chr6_cox_hap2_3503546_r	0	-
chr6_cox_hap2	3506429	3506834	NM_001365276_intron_26_0_chr6_cox_hap2_3506430_r	0	-
chr6_cox_hap2	3507152	3507266	NM_001365276_intron_27_0_chr6_cox_hap2_3507153_r	0	-
chr6_cox_hap2	3507581	3507997	NM_001365276_intron_28_0_chr6_cox_hap2_3507582_r	0	-
chr6_cox_hap2	3508306	3508571	NM_001365276_intron_29_0_chr6_cox_hap2_3508307_r	0	-
chr6_cox_hap2	3508859	3510434	NM_001365276_intron_30_0_chr6_cox_hap2_3508860_r	0	-
chr6_cox_hap2	3510743	3512091	NM_001365276_intron_31_0_chr6_cox_hap2_3510744_r	0	-
chr6_cox_hap2	3512397	3517476	NM_001365276_intron_32_0_chr6_cox_hap2_3512398_r	0	-
chr6_cox_hap2	3517809	3519810	NM_001365276_intron_33_0_chr6_cox_hap2_3517810_r	0	-
chr6_cox_hap2	3520116	3520478	NM_001365276_intron_34_0_chr6_cox_hap2_3520117_r	0	-
chr6_cox_hap2	3520769	3522855	NM_001365276_intron_35_0_chr6_cox_hap2_3520770_r	0	-
chr6_cox_hap2	3523152	3524192	NM_001365276_intron_36_0_chr6_cox_hap2_3523153_r	0	-
chr6_cox_hap2	3524561	3527224	NM_001365276_intron_37_0_chr6_cox_hap2_3524562_r	0	-
chr6_cox_hap2	3527488	3527662	NM_001365276_intron_38_0_chr6_cox_hap2_3527489_r	0	-
chr6_cox_hap2	3527819	3533514	NM_001365276_intron_39_0_chr6_cox_hap2_3527820_r	0	-
chr6_cox_hap2	3533630	3534049	NM_001365276_intron_40_0_chr6_cox_hap2_3533631_r	0	-
chr6_cox_hap2	3535888	3536234	NM_001365276_intron_41_0_chr6_cox_hap2_3535889_r	0	-
chr6_cox_hap2	3536645	3547619	NM_001365276_intron_42_0_chr6_cox_hap2_3536646_r	0	-
chr6_cox_hap2	4715589	4715727	NM_172208_intron_0_0_chr6_cox_hap2_4715590_r	0	-
chr6_cox_hap2	4715817	4715896	NM_172208_intron_1_0_chr6_cox_hap2_4715818_r	0	-
chr6_cox_hap2	4716238	4716588	NM_172208_intron_2_0_chr6_cox_hap2_4716239_r	0	-
chr6_cox_hap2	4716987	4724805	NM_172208_intron_3_0_chr6_cox_hap2_4716988_r	0	-
chr6_cox_hap2	4725066	4725282	NM_172208_intron_4_0_chr6_cox_hap2_4725067_r	0	-
chr6_cox_hap2	4725453	4725593	NM_172208_intron_5_0_chr6_cox_hap2_4725454_r	0	-
chr6_cox_hap2	4713369	4715554	NM_003190_intron_0_0_chr6_cox_hap2_4713370_r	0	-
chr6_cox_hap2	4715589	4715727	NM_003190_intron_1_0_chr6_cox_hap2_4715590_r	0	-
chr6_cox_hap2	4715817	4715896	NM_003190_intron_2_0_chr6_cox_hap2_4715818_r	0	-
chr6_cox_hap2	4716238	4716588	NM_003190_intron_3_0_chr6_cox_hap2_4716239_r	0	-
chr6_cox_hap2	4716987	4724805	NM_003190_intron_4_0_chr6_cox_hap2_4716988_r	0	-
chr6_cox_hap2	4725066	4725282	NM_003190_intron_5_0_chr6_cox_hap2_4725067_r	0	-
chr6_cox_hap2	4725453	4725593	NM_003190_intron_6_0_chr6_cox_hap2_4725454_r	0	-
chr6_cox_hap2	4713369	4715554	NM_172209_intron_0_0_chr6_cox_hap2_4713370_r	0	-
chr6_cox_hap2	4715589	4715727	NM_172209_intron_1_0_chr6_cox_hap2_4715590_r	0	-
chr6_cox_hap2	4715817	4715896	NM_172209_intron_2_0_chr6_cox_hap2_4715818_r	0	-
chr6_cox_hap2	4716238	4716588	NM_172209_intron_3_0_chr6_cox_hap2_4716239_r	0	-
chr6_cox_hap2	4716987	4725282	NM_172209_intron_4_0_chr6_cox_hap2_4716988_r	0	-
chr6_cox_hap2	4725453	4725593	NM_172209_intron_5_0_chr6_cox_hap2_4725454_r	0	-
chr6_cox_hap2	4575432	4575880	NM_080681_intron_0_0_chr6_cox_hap2_4575433_r	0	-
chr6_cox_hap2	4576087	4576465	NM_080681_intron_1_0_chr6_cox_hap2_4576088_r	0	-
chr6_cox_hap2	4576578	4577162	NM_080681_intron_2_0_chr6_cox_hap2_4576579_r	0	-
chr6_cox_hap2	4577430	4577544	NM_080681_intron_3_0_chr6_cox_hap2_4577431_r	0	-
chr6_cox_hap2	4577598	4577784	NM_080681_intron_4_0_chr6_cox_hap2_4577599_r	0	-
chr6_cox_hap2	4577820	4578126	NM_080681_intron_5_0_chr6_cox_hap2_4577821_r	0	-
chr6_cox_hap2	4578180	4578333	NM_080681_intron_6_0_chr6_cox_hap2_4578181_r	0	-
chr6_cox_hap2	4578441	4578683	NM_080681_intron_7_0_chr6_cox_hap2_4578442_r	0	-
chr6_cox_hap2	4578737	4578877	NM_080681_intron_8_0_chr6_cox_hap2_4578738_r	0	-
chr6_cox_hap2	4578931	4579039	NM_080681_intron_9_0_chr6_cox_hap2_4578932_r	0	-
chr6_cox_hap2	4579147	4579412	NM_080681_intron_10_0_chr6_cox_hap2_4579148_r	0	-
chr6_cox_hap2	4579466	4580132	NM_080681_intron_11_0_chr6_cox_hap2_4579467_r	0	-
chr6_cox_hap2	4580186	4580319	NM_080681_intron_12_0_chr6_cox_hap2_4580187_r	0	-
chr6_cox_hap2	4580373	4580569	NM_080681_intron_13_0_chr6_cox_hap2_4580374_r	0	-
chr6_cox_hap2	4580623	4580997	NM_080681_intron_14_0_chr6_cox_hap2_4580624_r	0	-
chr6_cox_hap2	4581105	4581445	NM_080681_intron_15_0_chr6_cox_hap2_4581106_r	0	-
chr6_cox_hap2	4581499	4581661	NM_080681_intron_16_0_chr6_cox_hap2_4581500_r	0	-
chr6_cox_hap2	4581715	4581940	NM_080681_intron_17_0_chr6_cox_hap2_4581716_r	0	-
chr6_cox_hap2	4581994	4582171	NM_080681_intron_18_0_chr6_cox_hap2_4581995_r	0	-
chr6_cox_hap2	4582225	4582424	NM_080681_intron_19_0_chr6_cox_hap2_4582226_r	0	-
chr6_cox_hap2	4582532	4582727	NM_080681_intron_20_0_chr6_cox_hap2_4582533_r	0	-
chr6_cox_hap2	4582781	4582884	NM_080681_intron_21_0_chr6_cox_hap2_4582782_r	0	-
chr6_cox_hap2	4582938	4583080	NM_080681_intron_22_0_chr6_cox_hap2_4582939_r	0	-
chr6_cox_hap2	4583188	4583326	NM_080681_intron_23_0_chr6_cox_hap2_4583189_r	0	-
chr6_cox_hap2	4583434	4583663	NM_080681_intron_24_0_chr6_cox_hap2_4583435_r	0	-
chr6_cox_hap2	4583717	4583902	NM_080681_intron_25_0_chr6_cox_hap2_4583718_r	0	-
chr6_cox_hap2	4583992	4584143	NM_080681_intron_26_0_chr6_cox_hap2_4583993_r	0	-
chr6_cox_hap2	4584251	4584673	NM_080681_intron_27_0_chr6_cox_hap2_4584252_r	0	-
chr6_cox_hap2	4584727	4584961	NM_080681_intron_28_0_chr6_cox_hap2_4584728_r	0	-
chr6_cox_hap2	4585015	4585115	NM_080681_intron_29_0_chr6_cox_hap2_4585016_r	0	-
chr6_cox_hap2	4585169	4585314	NM_080681_intron_30_0_chr6_cox_hap2_4585170_r	0	-
chr6_cox_hap2	4585359	4585486	NM_080681_intron_31_0_chr6_cox_hap2_4585360_r	0	-
chr6_cox_hap2	4585540	4585624	NM_080681_intron_32_0_chr6_cox_hap2_4585541_r	0	-
chr6_cox_hap2	4585669	4585778	NM_080681_intron_33_0_chr6_cox_hap2_4585670_r	0	-
chr6_cox_hap2	4585832	4586139	NM_080681_intron_34_0_chr6_cox_hap2_4585833_r	0	-
chr6_cox_hap2	4586193	4587186	NM_080681_intron_35_0_chr6_cox_hap2_4586194_r	0	-
chr6_cox_hap2	4587294	4587628	NM_080681_intron_36_0_chr6_cox_hap2_4587295_r	0	-
chr6_cox_hap2	4587682	4587871	NM_080681_intron_37_0_chr6_cox_hap2_4587683_r	0	-
chr6_cox_hap2	4587916	4588045	NM_080681_intron_38_0_chr6_cox_hap2_4587917_r	0	-
chr6_cox_hap2	4588099	4588333	NM_080681_intron_39_0_chr6_cox_hap2_4588100_r	0	-
chr6_cox_hap2	4588378	4588604	NM_080681_intron_40_0_chr6_cox_hap2_4588379_r	0	-
chr6_cox_hap2	4588658	4588793	NM_080681_intron_41_0_chr6_cox_hap2_4588659_r	0	-
chr6_cox_hap2	4588838	4589024	NM_080681_intron_42_0_chr6_cox_hap2_4588839_r	0	-
chr6_cox_hap2	4589078	4589274	NM_080681_intron_43_0_chr6_cox_hap2_4589079_r	0	-
chr6_cox_hap2	4589319	4589744	NM_080681_intron_44_0_chr6_cox_hap2_4589320_r	0	-
chr6_cox_hap2	4589798	4589920	NM_080681_intron_45_0_chr6_cox_hap2_4589799_r	0	-
chr6_cox_hap2	4589965	4590047	NM_080681_intron_46_0_chr6_cox_hap2_4589966_r	0	-
chr6_cox_hap2	4590101	4590291	NM_080681_intron_47_0_chr6_cox_hap2_4590102_r	0	-
chr6_cox_hap2	4590345	4590532	NM_080681_intron_48_0_chr6_cox_hap2_4590346_r	0	-
chr6_cox_hap2	4590586	4590685	NM_080681_intron_49_0_chr6_cox_hap2_4590587_r	0	-
chr6_cox_hap2	4590739	4590843	NM_080681_intron_50_0_chr6_cox_hap2_4590740_r	0	-
chr6_cox_hap2	4590897	4591043	NM_080681_intron_51_0_chr6_cox_hap2_4590898_r	0	-
chr6_cox_hap2	4591100	4591331	NM_080681_intron_52_0_chr6_cox_hap2_4591101_r	0	-
chr6_cox_hap2	4591418	4591870	NM_080681_intron_53_0_chr6_cox_hap2_4591419_r	0	-
chr6_cox_hap2	4591945	4592280	NM_080681_intron_54_0_chr6_cox_hap2_4591946_r	0	-
chr6_cox_hap2	4592343	4592576	NM_080681_intron_55_0_chr6_cox_hap2_4592344_r	0	-
chr6_cox_hap2	4592618	4592723	NM_080681_intron_56_0_chr6_cox_hap2_4592619_r	0	-
chr6_cox_hap2	4592783	4596604	NM_080681_intron_57_0_chr6_cox_hap2_4592784_r	0	-
chr6_cox_hap2	4596667	4598239	NM_080681_intron_58_0_chr6_cox_hap2_4596668_r	0	-
chr6_cox_hap2	4598431	4599974	NM_080681_intron_59_0_chr6_cox_hap2_4598432_r	0	-
chr6_cox_hap2	4600137	4600590	NM_080681_intron_60_0_chr6_cox_hap2_4600138_r	0	-
chr6_cox_hap2	4600801	4600932	NM_080681_intron_61_0_chr6_cox_hap2_4600802_r	0	-
chr6_cox_hap2	4601082	4603771	NM_080681_intron_62_0_chr6_cox_hap2_4601083_r	0	-
chr6_cox_hap2	4575432	4575880	NM_080679_intron_0_0_chr6_cox_hap2_4575433_r	0	-
chr6_cox_hap2	4576087	4576465	NM_080679_intron_1_0_chr6_cox_hap2_4576088_r	0	-
chr6_cox_hap2	4576578	4577162	NM_080679_intron_2_0_chr6_cox_hap2_4576579_r	0	-
chr6_cox_hap2	4577430	4577544	NM_080679_intron_3_0_chr6_cox_hap2_4577431_r	0	-
chr6_cox_hap2	4577598	4577784	NM_080679_intron_4_0_chr6_cox_hap2_4577599_r	0	-
chr6_cox_hap2	4577820	4578126	NM_080679_intron_5_0_chr6_cox_hap2_4577821_r	0	-
chr6_cox_hap2	4578180	4578333	NM_080679_intron_6_0_chr6_cox_hap2_4578181_r	0	-
chr6_cox_hap2	4578441	4578683	NM_080679_intron_7_0_chr6_cox_hap2_4578442_r	0	-
chr6_cox_hap2	4578737	4578877	NM_080679_intron_8_0_chr6_cox_hap2_4578738_r	0	-
chr6_cox_hap2	4578931	4579039	NM_080679_intron_9_0_chr6_cox_hap2_4578932_r	0	-
chr6_cox_hap2	4579147	4579412	NM_080679_intron_10_0_chr6_cox_hap2_4579148_r	0	-
chr6_cox_hap2	4579466	4580132	NM_080679_intron_11_0_chr6_cox_hap2_4579467_r	0	-
chr6_cox_hap2	4580186	4580319	NM_080679_intron_12_0_chr6_cox_hap2_4580187_r	0	-
chr6_cox_hap2	4580373	4580569	NM_080679_intron_13_0_chr6_cox_hap2_4580374_r	0	-
chr6_cox_hap2	4580623	4580997	NM_080679_intron_14_0_chr6_cox_hap2_4580624_r	0	-
chr6_cox_hap2	4581105	4581445	NM_080679_intron_15_0_chr6_cox_hap2_4581106_r	0	-
chr6_cox_hap2	4581499	4581661	NM_080679_intron_16_0_chr6_cox_hap2_4581500_r	0	-
chr6_cox_hap2	4581715	4581940	NM_080679_intron_17_0_chr6_cox_hap2_4581716_r	0	-
chr6_cox_hap2	4581994	4582171	NM_080679_intron_18_0_chr6_cox_hap2_4581995_r	0	-
chr6_cox_hap2	4582225	4582424	NM_080679_intron_19_0_chr6_cox_hap2_4582226_r	0	-
chr6_cox_hap2	4582532	4582727	NM_080679_intron_20_0_chr6_cox_hap2_4582533_r	0	-
chr6_cox_hap2	4582781	4582884	NM_080679_intron_21_0_chr6_cox_hap2_4582782_r	0	-
chr6_cox_hap2	4582938	4583080	NM_080679_intron_22_0_chr6_cox_hap2_4582939_r	0	-
chr6_cox_hap2	4583188	4583326	NM_080679_intron_23_0_chr6_cox_hap2_4583189_r	0	-
chr6_cox_hap2	4583434	4583663	NM_080679_intron_24_0_chr6_cox_hap2_4583435_r	0	-
chr6_cox_hap2	4583717	4583902	NM_080679_intron_25_0_chr6_cox_hap2_4583718_r	0	-
chr6_cox_hap2	4583992	4584143	NM_080679_intron_26_0_chr6_cox_hap2_4583993_r	0	-
chr6_cox_hap2	4584251	4584673	NM_080679_intron_27_0_chr6_cox_hap2_4584252_r	0	-
chr6_cox_hap2	4584727	4584961	NM_080679_intron_28_0_chr6_cox_hap2_4584728_r	0	-
chr6_cox_hap2	4585015	4585115	NM_080679_intron_29_0_chr6_cox_hap2_4585016_r	0	-
chr6_cox_hap2	4585169	4585314	NM_080679_intron_30_0_chr6_cox_hap2_4585170_r	0	-
chr6_cox_hap2	4585359	4585486	NM_080679_intron_31_0_chr6_cox_hap2_4585360_r	0	-
chr6_cox_hap2	4585540	4585624	NM_080679_intron_32_0_chr6_cox_hap2_4585541_r	0	-
chr6_cox_hap2	4585669	4585778	NM_080679_intron_33_0_chr6_cox_hap2_4585670_r	0	-
chr6_cox_hap2	4585832	4586139	NM_080679_intron_34_0_chr6_cox_hap2_4585833_r	0	-
chr6_cox_hap2	4586193	4587186	NM_080679_intron_35_0_chr6_cox_hap2_4586194_r	0	-
chr6_cox_hap2	4587294	4587628	NM_080679_intron_36_0_chr6_cox_hap2_4587295_r	0	-
chr6_cox_hap2	4587682	4587871	NM_080679_intron_37_0_chr6_cox_hap2_4587683_r	0	-
chr6_cox_hap2	4587916	4588045	NM_080679_intron_38_0_chr6_cox_hap2_4587917_r	0	-
chr6_cox_hap2	4588099	4588333	NM_080679_intron_39_0_chr6_cox_hap2_4588100_r	0	-
chr6_cox_hap2	4588378	4588604	NM_080679_intron_40_0_chr6_cox_hap2_4588379_r	0	-
chr6_cox_hap2	4588658	4588793	NM_080679_intron_41_0_chr6_cox_hap2_4588659_r	0	-
chr6_cox_hap2	4588838	4589024	NM_080679_intron_42_0_chr6_cox_hap2_4588839_r	0	-
chr6_cox_hap2	4589078	4589274	NM_080679_intron_43_0_chr6_cox_hap2_4589079_r	0	-
chr6_cox_hap2	4589319	4589744	NM_080679_intron_44_0_chr6_cox_hap2_4589320_r	0	-
chr6_cox_hap2	4589798	4589920	NM_080679_intron_45_0_chr6_cox_hap2_4589799_r	0	-
chr6_cox_hap2	4589965	4590047	NM_080679_intron_46_0_chr6_cox_hap2_4589966_r	0	-
chr6_cox_hap2	4590101	4590291	NM_080679_intron_47_0_chr6_cox_hap2_4590102_r	0	-
chr6_cox_hap2	4590345	4590532	NM_080679_intron_48_0_chr6_cox_hap2_4590346_r	0	-
chr6_cox_hap2	4590586	4590685	NM_080679_intron_49_0_chr6_cox_hap2_4590587_r	0	-
chr6_cox_hap2	4590739	4590843	NM_080679_intron_50_0_chr6_cox_hap2_4590740_r	0	-
chr6_cox_hap2	4590897	4591043	NM_080679_intron_51_0_chr6_cox_hap2_4590898_r	0	-
chr6_cox_hap2	4591100	4591331	NM_080679_intron_52_0_chr6_cox_hap2_4591101_r	0	-
chr6_cox_hap2	4591418	4591870	NM_080679_intron_53_0_chr6_cox_hap2_4591419_r	0	-
chr6_cox_hap2	4591945	4592280	NM_080679_intron_54_0_chr6_cox_hap2_4591946_r	0	-
chr6_cox_hap2	4592343	4592576	NM_080679_intron_55_0_chr6_cox_hap2_4592344_r	0	-
chr6_cox_hap2	4592618	4592723	NM_080679_intron_56_0_chr6_cox_hap2_4592619_r	0	-
chr6_cox_hap2	4592783	4598239	NM_080679_intron_57_0_chr6_cox_hap2_4592784_r	0	-
chr6_cox_hap2	4598431	4599974	NM_080679_intron_58_0_chr6_cox_hap2_4598432_r	0	-
chr6_cox_hap2	4600137	4600590	NM_080679_intron_59_0_chr6_cox_hap2_4600138_r	0	-
chr6_cox_hap2	4600801	4600932	NM_080679_intron_60_0_chr6_cox_hap2_4600802_r	0	-
chr6_cox_hap2	4601082	4603771	NM_080679_intron_61_0_chr6_cox_hap2_4601083_r	0	-
chr6_cox_hap2	4575432	4575880	NM_080680_intron_0_0_chr6_cox_hap2_4575433_r	0	-
chr6_cox_hap2	4576087	4576465	NM_080680_intron_1_0_chr6_cox_hap2_4576088_r	0	-
chr6_cox_hap2	4576578	4577162	NM_080680_intron_2_0_chr6_cox_hap2_4576579_r	0	-
chr6_cox_hap2	4577430	4577544	NM_080680_intron_3_0_chr6_cox_hap2_4577431_r	0	-
chr6_cox_hap2	4577598	4577784	NM_080680_intron_4_0_chr6_cox_hap2_4577599_r	0	-
chr6_cox_hap2	4577820	4578126	NM_080680_intron_5_0_chr6_cox_hap2_4577821_r	0	-
chr6_cox_hap2	4578180	4578333	NM_080680_intron_6_0_chr6_cox_hap2_4578181_r	0	-
chr6_cox_hap2	4578441	4578683	NM_080680_intron_7_0_chr6_cox_hap2_4578442_r	0	-
chr6_cox_hap2	4578737	4578877	NM_080680_intron_8_0_chr6_cox_hap2_4578738_r	0	-
chr6_cox_hap2	4578931	4579039	NM_080680_intron_9_0_chr6_cox_hap2_4578932_r	0	-
chr6_cox_hap2	4579147	4579412	NM_080680_intron_10_0_chr6_cox_hap2_4579148_r	0	-
chr6_cox_hap2	4579466	4580132	NM_080680_intron_11_0_chr6_cox_hap2_4579467_r	0	-
chr6_cox_hap2	4580186	4580319	NM_080680_intron_12_0_chr6_cox_hap2_4580187_r	0	-
chr6_cox_hap2	4580373	4580569	NM_080680_intron_13_0_chr6_cox_hap2_4580374_r	0	-
chr6_cox_hap2	4580623	4580997	NM_080680_intron_14_0_chr6_cox_hap2_4580624_r	0	-
chr6_cox_hap2	4581105	4581445	NM_080680_intron_15_0_chr6_cox_hap2_4581106_r	0	-
chr6_cox_hap2	4581499	4581661	NM_080680_intron_16_0_chr6_cox_hap2_4581500_r	0	-
chr6_cox_hap2	4581715	4581940	NM_080680_intron_17_0_chr6_cox_hap2_4581716_r	0	-
chr6_cox_hap2	4581994	4582171	NM_080680_intron_18_0_chr6_cox_hap2_4581995_r	0	-
chr6_cox_hap2	4582225	4582424	NM_080680_intron_19_0_chr6_cox_hap2_4582226_r	0	-
chr6_cox_hap2	4582532	4582727	NM_080680_intron_20_0_chr6_cox_hap2_4582533_r	0	-
chr6_cox_hap2	4582781	4582884	NM_080680_intron_21_0_chr6_cox_hap2_4582782_r	0	-
chr6_cox_hap2	4582938	4583080	NM_080680_intron_22_0_chr6_cox_hap2_4582939_r	0	-
chr6_cox_hap2	4583188	4583326	NM_080680_intron_23_0_chr6_cox_hap2_4583189_r	0	-
chr6_cox_hap2	4583434	4583663	NM_080680_intron_24_0_chr6_cox_hap2_4583435_r	0	-
chr6_cox_hap2	4583717	4583902	NM_080680_intron_25_0_chr6_cox_hap2_4583718_r	0	-
chr6_cox_hap2	4583992	4584143	NM_080680_intron_26_0_chr6_cox_hap2_4583993_r	0	-
chr6_cox_hap2	4584251	4584673	NM_080680_intron_27_0_chr6_cox_hap2_4584252_r	0	-
chr6_cox_hap2	4584727	4584961	NM_080680_intron_28_0_chr6_cox_hap2_4584728_r	0	-
chr6_cox_hap2	4585015	4585115	NM_080680_intron_29_0_chr6_cox_hap2_4585016_r	0	-
chr6_cox_hap2	4585169	4585314	NM_080680_intron_30_0_chr6_cox_hap2_4585170_r	0	-
chr6_cox_hap2	4585359	4585486	NM_080680_intron_31_0_chr6_cox_hap2_4585360_r	0	-
chr6_cox_hap2	4585540	4585624	NM_080680_intron_32_0_chr6_cox_hap2_4585541_r	0	-
chr6_cox_hap2	4585669	4585778	NM_080680_intron_33_0_chr6_cox_hap2_4585670_r	0	-
chr6_cox_hap2	4585832	4586139	NM_080680_intron_34_0_chr6_cox_hap2_4585833_r	0	-
chr6_cox_hap2	4586193	4587186	NM_080680_intron_35_0_chr6_cox_hap2_4586194_r	0	-
chr6_cox_hap2	4587294	4587628	NM_080680_intron_36_0_chr6_cox_hap2_4587295_r	0	-
chr6_cox_hap2	4587682	4587871	NM_080680_intron_37_0_chr6_cox_hap2_4587683_r	0	-
chr6_cox_hap2	4587916	4588045	NM_080680_intron_38_0_chr6_cox_hap2_4587917_r	0	-
chr6_cox_hap2	4588099	4588333	NM_080680_intron_39_0_chr6_cox_hap2_4588100_r	0	-
chr6_cox_hap2	4588378	4588604	NM_080680_intron_40_0_chr6_cox_hap2_4588379_r	0	-
chr6_cox_hap2	4588658	4588793	NM_080680_intron_41_0_chr6_cox_hap2_4588659_r	0	-
chr6_cox_hap2	4588838	4589024	NM_080680_intron_42_0_chr6_cox_hap2_4588839_r	0	-
chr6_cox_hap2	4589078	4589274	NM_080680_intron_43_0_chr6_cox_hap2_4589079_r	0	-
chr6_cox_hap2	4589319	4589744	NM_080680_intron_44_0_chr6_cox_hap2_4589320_r	0	-
chr6_cox_hap2	4589798	4589920	NM_080680_intron_45_0_chr6_cox_hap2_4589799_r	0	-
chr6_cox_hap2	4589965	4590047	NM_080680_intron_46_0_chr6_cox_hap2_4589966_r	0	-
chr6_cox_hap2	4590101	4590291	NM_080680_intron_47_0_chr6_cox_hap2_4590102_r	0	-
chr6_cox_hap2	4590345	4590532	NM_080680_intron_48_0_chr6_cox_hap2_4590346_r	0	-
chr6_cox_hap2	4590586	4590685	NM_080680_intron_49_0_chr6_cox_hap2_4590587_r	0	-
chr6_cox_hap2	4590739	4590843	NM_080680_intron_50_0_chr6_cox_hap2_4590740_r	0	-
chr6_cox_hap2	4590897	4591043	NM_080680_intron_51_0_chr6_cox_hap2_4590898_r	0	-
chr6_cox_hap2	4591100	4591331	NM_080680_intron_52_0_chr6_cox_hap2_4591101_r	0	-
chr6_cox_hap2	4591418	4591870	NM_080680_intron_53_0_chr6_cox_hap2_4591419_r	0	-
chr6_cox_hap2	4591945	4592280	NM_080680_intron_54_0_chr6_cox_hap2_4591946_r	0	-
chr6_cox_hap2	4592343	4592576	NM_080680_intron_55_0_chr6_cox_hap2_4592344_r	0	-
chr6_cox_hap2	4592618	4592723	NM_080680_intron_56_0_chr6_cox_hap2_4592619_r	0	-
chr6_cox_hap2	4592783	4595757	NM_080680_intron_57_0_chr6_cox_hap2_4592784_r	0	-
chr6_cox_hap2	4595937	4596604	NM_080680_intron_58_0_chr6_cox_hap2_4595938_r	0	-
chr6_cox_hap2	4596667	4597313	NM_080680_intron_59_0_chr6_cox_hap2_4596668_r	0	-
chr6_cox_hap2	4597391	4598239	NM_080680_intron_60_0_chr6_cox_hap2_4597392_r	0	-
chr6_cox_hap2	4598431	4599974	NM_080680_intron_61_0_chr6_cox_hap2_4598432_r	0	-
chr6_cox_hap2	4600137	4600590	NM_080680_intron_62_0_chr6_cox_hap2_4600138_r	0	-
chr6_cox_hap2	4600801	4600932	NM_080680_intron_63_0_chr6_cox_hap2_4600802_r	0	-
chr6_cox_hap2	4601082	4603771	NM_080680_intron_64_0_chr6_cox_hap2_4601083_r	0	-
chr6_cox_hap2	16081	19431	NM_001509_intron_0_0_chr6_cox_hap2_16082_f	0	+
chr6_cox_hap2	19585	21758	NM_001509_intron_1_0_chr6_cox_hap2_19586_f	0	+
chr6_cox_hap2	21876	22301	NM_001509_intron_2_0_chr6_cox_hap2_21877_f	0	+
chr6_cox_hap2	22401	23941	NM_001509_intron_3_0_chr6_cox_hap2_22402_f	0	+
chr6_cox_hap2	16081	19431	NM_003996_intron_0_0_chr6_cox_hap2_16082_f	0	+
chr6_cox_hap2	19585	22301	NM_003996_intron_1_0_chr6_cox_hap2_19586_f	0	+
chr6_cox_hap2	22401	23941	NM_003996_intron_2_0_chr6_cox_hap2_22402_f	0	+
chr6_cox_hap2	63808	64624	NM_052923_intron_0_0_chr6_cox_hap2_63809_r	0	-
chr6_cox_hap2	66117	69252	NM_052923_intron_1_0_chr6_cox_hap2_66118_r	0	-
chr6_cox_hap2	69400	76278	NM_052923_intron_2_0_chr6_cox_hap2_69401_r	0	-
chr6_cox_hap2	63808	64624	NM_001329616_intron_0_0_chr6_cox_hap2_63809_r	0	-
chr6_cox_hap2	66117	69252	NM_001329616_intron_1_0_chr6_cox_hap2_66118_r	0	-
chr6_cox_hap2	69400	77442	NM_001329616_intron_2_0_chr6_cox_hap2_69401_r	0	-
chr6_cox_hap2	77577	77936	NM_001329616_intron_3_0_chr6_cox_hap2_77578_r	0	-
chr6_cox_hap2	78100	106005	NM_001329616_intron_4_0_chr6_cox_hap2_78101_r	0	-
chr6_cox_hap2	18589	19431	NR_144470_intron_0_0_chr6_cox_hap2_18590_f	0	+
chr6_cox_hap2	19585	22301	NR_144470_intron_1_0_chr6_cox_hap2_19586_f	0	+
chr6_cox_hap2	22401	23941	NR_144470_intron_2_0_chr6_cox_hap2_22402_f	0	+
chr6_cox_hap2	138595	138839	NR_135285_intron_0_0_chr6_cox_hap2_138596_r	0	-
chr6_cox_hap2	139010	144376	NR_135285_intron_1_0_chr6_cox_hap2_139011_r	0	-
chr6_cox_hap2	387533	387913	NR_104117_intron_0_0_chr6_cox_hap2_387534_f	0	+
chr6_cox_hap2	352633	353929	NR_033379_intron_0_0_chr6_cox_hap2_352634_r	0	-
chr6_cox_hap2	483162	485309	NM_001010877_intron_0_0_chr6_cox_hap2_483163_r	0	-
chr6_cox_hap2	485414	486062	NM_001010877_intron_1_0_chr6_cox_hap2_485415_r	0	-
chr6_cox_hap2	486189	486531	NM_001010877_intron_2_0_chr6_cox_hap2_486190_r	0	-
chr6_cox_hap2	486623	490088	NM_001010877_intron_3_0_chr6_cox_hap2_486624_r	0	-
chr6_cox_hap2	490170	490521	NM_001010877_intron_4_0_chr6_cox_hap2_490171_r	0	-
chr6_cox_hap2	395466	398036	NM_006510_intron_0_0_chr6_cox_hap2_395467_r	0	-
chr6_cox_hap2	398063	399604	NM_006510_intron_1_0_chr6_cox_hap2_398064_r	0	-
chr6_cox_hap2	399637	399769	NM_006510_intron_2_0_chr6_cox_hap2_399638_r	0	-
chr6_cox_hap2	399885	402495	NM_006510_intron_3_0_chr6_cox_hap2_399886_r	0	-
chr6_cox_hap2	402518	410816	NM_006510_intron_4_0_chr6_cox_hap2_402519_r	0	-
chr6_cox_hap2	411047	412696	NM_006510_intron_5_0_chr6_cox_hap2_411048_r	0	-
chr6_cox_hap2	412792	414017	NM_006510_intron_6_0_chr6_cox_hap2_412793_r	0	-
chr6_cox_hap2	483162	485309	NM_001318534_intron_0_0_chr6_cox_hap2_483163_r	0	-
chr6_cox_hap2	485414	486062	NM_001318534_intron_1_0_chr6_cox_hap2_485415_r	0	-
chr6_cox_hap2	486235	486531	NM_001318534_intron_2_0_chr6_cox_hap2_486236_r	0	-
chr6_cox_hap2	486623	490088	NM_001318534_intron_3_0_chr6_cox_hap2_486624_r	0	-
chr6_cox_hap2	490170	490521	NM_001318534_intron_4_0_chr6_cox_hap2_490171_r	0	-
chr6_cox_hap2	471563	473255	NR_135289_intron_0_0_chr6_cox_hap2_471564_f	0	+
chr6_cox_hap2	473458	474878	NR_135289_intron_1_0_chr6_cox_hap2_473459_f	0	+
chr6_cox_hap2	472463	472620	NR_145490_intron_0_0_chr6_cox_hap2_472464_f	0	+
chr6_cox_hap2	472811	472891	NR_145490_intron_1_0_chr6_cox_hap2_472812_f	0	+
chr6_cox_hap2	473085	473255	NR_145490_intron_2_0_chr6_cox_hap2_473086_f	0	+
chr6_cox_hap2	473458	474878	NR_145490_intron_3_0_chr6_cox_hap2_473459_f	0	+
chr6_cox_hap2	483162	485309	NM_001318535_intron_0_0_chr6_cox_hap2_483163_r	0	-
chr6_cox_hap2	485414	486062	NM_001318535_intron_1_0_chr6_cox_hap2_485415_r	0	-
chr6_cox_hap2	486208	486531	NM_001318535_intron_2_0_chr6_cox_hap2_486209_r	0	-
chr6_cox_hap2	486623	490088	NM_001318535_intron_3_0_chr6_cox_hap2_486624_r	0	-
chr6_cox_hap2	490170	490521	NM_001318535_intron_4_0_chr6_cox_hap2_490171_r	0	-
chr6_cox_hap2	483162	485309	NM_001350637_intron_0_0_chr6_cox_hap2_483163_r	0	-
chr6_cox_hap2	485414	486062	NM_001350637_intron_1_0_chr6_cox_hap2_485415_r	0	-
chr6_cox_hap2	486213	486531	NM_001350637_intron_2_0_chr6_cox_hap2_486214_r	0	-
chr6_cox_hap2	486623	490088	NM_001350637_intron_3_0_chr6_cox_hap2_486624_r	0	-
chr6_cox_hap2	490170	490436	NM_001350637_intron_4_0_chr6_cox_hap2_490171_r	0	-
chr6_cox_hap2	490641	491593	NM_001350637_intron_5_0_chr6_cox_hap2_490642_r	0	-
chr6_cox_hap2	491844	492153	NM_001350637_intron_6_0_chr6_cox_hap2_491845_r	0	-
chr6_cox_hap2	483162	485309	NM_001350636_intron_0_0_chr6_cox_hap2_483163_r	0	-
chr6_cox_hap2	485414	486062	NM_001350636_intron_1_0_chr6_cox_hap2_485415_r	0	-
chr6_cox_hap2	486189	490463	NM_001350636_intron_2_0_chr6_cox_hap2_486190_r	0	-
chr6_cox_hap2	490641	491593	NM_001350636_intron_3_0_chr6_cox_hap2_490642_r	0	-
chr6_cox_hap2	491844	492153	NM_001350636_intron_4_0_chr6_cox_hap2_491845_r	0	-
chr6_cox_hap2	710723	750505	NR_134629_intron_0_0_chr6_cox_hap2_710724_f	0	+
chr6_cox_hap2	750735	753604	NR_134629_intron_1_0_chr6_cox_hap2_750736_f	0	+
chr6_cox_hap2	710723	776820	NR_134630_intron_0_0_chr6_cox_hap2_710724_f	0	+
chr6_cox_hap2	943766	945012	NM_001318014_intron_0_0_chr6_cox_hap2_943767_f	0	+
chr6_cox_hap2	945128	946579	NM_001318014_intron_1_0_chr6_cox_hap2_945129_f	0	+
chr6_cox_hap2	946743	948052	NM_001318014_intron_2_0_chr6_cox_hap2_946744_f	0	+
chr6_cox_hap2	943766	945012	NM_001318022_intron_0_0_chr6_cox_hap2_943767_f	0	+
chr6_cox_hap2	945124	946961	NM_001318022_intron_1_0_chr6_cox_hap2_945125_f	0	+
chr6_cox_hap2	947012	948052	NM_001318022_intron_2_0_chr6_cox_hap2_947013_f	0	+
chr6_cox_hap2	943766	945012	NM_030883_intron_0_0_chr6_cox_hap2_943767_f	0	+
chr6_cox_hap2	945128	946961	NM_030883_intron_1_0_chr6_cox_hap2_945129_f	0	+
chr6_cox_hap2	947012	948052	NM_030883_intron_2_0_chr6_cox_hap2_947013_f	0	+
chr6_cox_hap2	1016153	1017620	NR_037180_intron_0_0_chr6_cox_hap2_1016154_f	0	+
chr6_cox_hap2	1042937	1046261	NM_006398_intron_0_0_chr6_cox_hap2_1042938_r	0	-
chr6_cox_hap2	1016153	1016517	NR_037179_intron_0_0_chr6_cox_hap2_1016154_f	0	+
chr6_cox_hap2	1016612	1017620	NR_037179_intron_1_0_chr6_cox_hap2_1016613_f	0	+
chr6_cox_hap2	1016153	1016517	NR_037181_intron_0_0_chr6_cox_hap2_1016154_f	0	+
chr6_cox_hap2	1016612	1017620	NR_037181_intron_1_0_chr6_cox_hap2_1016613_f	0	+
chr6_cox_hap2	1017737	1018648	NR_037181_intron_2_0_chr6_cox_hap2_1017738_f	0	+
chr6_cox_hap2	1143875	1145894	NM_002433_intron_0_0_chr6_cox_hap2_1143876_f	0	+
chr6_cox_hap2	1146242	1152722	NM_002433_intron_1_0_chr6_cox_hap2_1146243_f	0	+
chr6_cox_hap2	1152836	1154213	NM_002433_intron_2_0_chr6_cox_hap2_1152837_f	0	+
chr6_cox_hap2	1154234	1154474	NM_002433_intron_3_0_chr6_cox_hap2_1154235_f	0	+
chr6_cox_hap2	1154495	1156851	NM_002433_intron_4_0_chr6_cox_hap2_1154496_f	0	+
chr6_cox_hap2	1156968	1157271	NM_002433_intron_5_0_chr6_cox_hap2_1156969_f	0	+
chr6_cox_hap2	1157292	1157992	NM_002433_intron_6_0_chr6_cox_hap2_1157293_f	0	+
chr6_cox_hap2	1090302	1091079	NM_001470_intron_0_0_chr6_cox_hap2_1090303_r	0	-
chr6_cox_hap2	1091223	1091445	NM_001470_intron_1_0_chr6_cox_hap2_1091224_r	0	-
chr6_cox_hap2	1091574	1092154	NM_001470_intron_2_0_chr6_cox_hap2_1091575_r	0	-
chr6_cox_hap2	1092282	1092976	NM_001470_intron_3_0_chr6_cox_hap2_1092283_r	0	-
chr6_cox_hap2	1093070	1093482	NM_001470_intron_4_0_chr6_cox_hap2_1093071_r	0	-
chr6_cox_hap2	1093590	1093687	NM_001470_intron_5_0_chr6_cox_hap2_1093591_r	0	-
chr6_cox_hap2	1093804	1095186	NM_001470_intron_6_0_chr6_cox_hap2_1093805_r	0	-
chr6_cox_hap2	1095319	1095814	NM_001470_intron_7_0_chr6_cox_hap2_1095320_r	0	-
chr6_cox_hap2	1095965	1097509	NM_001470_intron_8_0_chr6_cox_hap2_1095966_r	0	-
chr6_cox_hap2	1097587	1099136	NM_001470_intron_9_0_chr6_cox_hap2_1097588_r	0	-
chr6_cox_hap2	1099200	1099828	NM_001470_intron_10_0_chr6_cox_hap2_1099201_r	0	-
chr6_cox_hap2	1100071	1107687	NM_001470_intron_11_0_chr6_cox_hap2_1100072_r	0	-
chr6_cox_hap2	1107879	1108338	NM_001470_intron_12_0_chr6_cox_hap2_1107880_r	0	-
chr6_cox_hap2	1108404	1108690	NM_001470_intron_13_0_chr6_cox_hap2_1108405_r	0	-
chr6_cox_hap2	1108792	1109891	NM_001470_intron_14_0_chr6_cox_hap2_1108793_r	0	-
chr6_cox_hap2	1110062	1110476	NM_001470_intron_15_0_chr6_cox_hap2_1110063_r	0	-
chr6_cox_hap2	1110611	1114072	NM_001470_intron_16_0_chr6_cox_hap2_1110612_r	0	-
chr6_cox_hap2	1114233	1115673	NM_001470_intron_17_0_chr6_cox_hap2_1114234_r	0	-
chr6_cox_hap2	1115694	1117044	NM_001470_intron_18_0_chr6_cox_hap2_1115695_r	0	-
chr6_cox_hap2	1117230	1117982	NM_001470_intron_19_0_chr6_cox_hap2_1117231_r	0	-
chr6_cox_hap2	1118186	1118887	NM_001470_intron_20_0_chr6_cox_hap2_1118187_r	0	-
chr6_cox_hap2	1118972	1119436	NM_001470_intron_21_0_chr6_cox_hap2_1118973_r	0	-
chr6_cox_hap2	1143875	1145894	NM_206812_intron_0_0_chr6_cox_hap2_1143876_f	0	+
chr6_cox_hap2	1146242	1152722	NM_206812_intron_1_0_chr6_cox_hap2_1146243_f	0	+
chr6_cox_hap2	1152836	1154213	NM_206812_intron_2_0_chr6_cox_hap2_1152837_f	0	+
chr6_cox_hap2	1154234	1154474	NM_206812_intron_3_0_chr6_cox_hap2_1154235_f	0	+
chr6_cox_hap2	1154495	1157271	NM_206812_intron_4_0_chr6_cox_hap2_1154496_f	0	+
chr6_cox_hap2	1157292	1157742	NM_206812_intron_5_0_chr6_cox_hap2_1157293_f	0	+
chr6_cox_hap2	1143875	1145894	NM_206811_intron_0_0_chr6_cox_hap2_1143876_f	0	+
chr6_cox_hap2	1146242	1152722	NM_206811_intron_1_0_chr6_cox_hap2_1146243_f	0	+
chr6_cox_hap2	1152836	1154213	NM_206811_intron_2_0_chr6_cox_hap2_1152837_f	0	+
chr6_cox_hap2	1154234	1154474	NM_206811_intron_3_0_chr6_cox_hap2_1154235_f	0	+
chr6_cox_hap2	1154495	1156744	NM_206811_intron_4_0_chr6_cox_hap2_1154496_f	0	+
chr6_cox_hap2	1156792	1157271	NM_206811_intron_5_0_chr6_cox_hap2_1156793_f	0	+
chr6_cox_hap2	1157292	1157992	NM_206811_intron_6_0_chr6_cox_hap2_1157293_f	0	+
chr6_cox_hap2	1143875	1145894	NM_206810_intron_0_0_chr6_cox_hap2_1143876_f	0	+
chr6_cox_hap2	1146242	1152722	NM_206810_intron_1_0_chr6_cox_hap2_1146243_f	0	+
chr6_cox_hap2	1152836	1154213	NM_206810_intron_2_0_chr6_cox_hap2_1152837_f	0	+
chr6_cox_hap2	1154234	1154474	NM_206810_intron_3_0_chr6_cox_hap2_1154235_f	0	+
chr6_cox_hap2	1154495	1157271	NM_206810_intron_4_0_chr6_cox_hap2_1154496_f	0	+
chr6_cox_hap2	1157292	1157992	NM_206810_intron_5_0_chr6_cox_hap2_1157293_f	0	+
chr6_cox_hap2	1143875	1152722	NM_206814_intron_0_0_chr6_cox_hap2_1143876_f	0	+
chr6_cox_hap2	1152836	1154213	NM_206814_intron_1_0_chr6_cox_hap2_1152837_f	0	+
chr6_cox_hap2	1154234	1154474	NM_206814_intron_2_0_chr6_cox_hap2_1154235_f	0	+
chr6_cox_hap2	1154495	1156851	NM_206814_intron_3_0_chr6_cox_hap2_1154496_f	0	+
chr6_cox_hap2	1156968	1157271	NM_206814_intron_4_0_chr6_cox_hap2_1156969_f	0	+
chr6_cox_hap2	1157292	1157742	NM_206814_intron_5_0_chr6_cox_hap2_1157293_f	0	+
chr6_cox_hap2	1090302	1091079	NM_021904_intron_0_0_chr6_cox_hap2_1090303_r	0	-
chr6_cox_hap2	1091223	1091445	NM_021904_intron_1_0_chr6_cox_hap2_1091224_r	0	-
chr6_cox_hap2	1091574	1092154	NM_021904_intron_2_0_chr6_cox_hap2_1091575_r	0	-
chr6_cox_hap2	1092282	1092976	NM_021904_intron_3_0_chr6_cox_hap2_1092283_r	0	-
chr6_cox_hap2	1093070	1093482	NM_021904_intron_4_0_chr6_cox_hap2_1093071_r	0	-
chr6_cox_hap2	1093590	1093687	NM_021904_intron_5_0_chr6_cox_hap2_1093591_r	0	-
chr6_cox_hap2	1093804	1095186	NM_021904_intron_6_0_chr6_cox_hap2_1093805_r	0	-
chr6_cox_hap2	1095319	1095814	NM_021904_intron_7_0_chr6_cox_hap2_1095320_r	0	-
chr6_cox_hap2	1095965	1097509	NM_021904_intron_8_0_chr6_cox_hap2_1095966_r	0	-
chr6_cox_hap2	1097587	1099136	NM_021904_intron_9_0_chr6_cox_hap2_1097588_r	0	-
chr6_cox_hap2	1099200	1099828	NM_021904_intron_10_0_chr6_cox_hap2_1099201_r	0	-
chr6_cox_hap2	1100071	1107687	NM_021904_intron_11_0_chr6_cox_hap2_1100072_r	0	-
chr6_cox_hap2	1107879	1108338	NM_021904_intron_12_0_chr6_cox_hap2_1107880_r	0	-
chr6_cox_hap2	1108404	1108690	NM_021904_intron_13_0_chr6_cox_hap2_1108405_r	0	-
chr6_cox_hap2	1108792	1109891	NM_021904_intron_14_0_chr6_cox_hap2_1108793_r	0	-
chr6_cox_hap2	1110062	1110476	NM_021904_intron_15_0_chr6_cox_hap2_1110063_r	0	-
chr6_cox_hap2	1110611	1114072	NM_021904_intron_16_0_chr6_cox_hap2_1110612_r	0	-
chr6_cox_hap2	1114233	1115673	NM_021904_intron_17_0_chr6_cox_hap2_1114234_r	0	-
chr6_cox_hap2	1115694	1117982	NM_021904_intron_18_0_chr6_cox_hap2_1115695_r	0	-
chr6_cox_hap2	1118186	1118887	NM_021904_intron_19_0_chr6_cox_hap2_1118187_r	0	-
chr6_cox_hap2	1118972	1119436	NM_021904_intron_20_0_chr6_cox_hap2_1118973_r	0	-
chr6_cox_hap2	1143875	1145894	NM_001008229_intron_0_0_chr6_cox_hap2_1143876_f	0	+
chr6_cox_hap2	1146242	1152722	NM_001008229_intron_1_0_chr6_cox_hap2_1146243_f	0	+
chr6_cox_hap2	1152836	1154213	NM_001008229_intron_2_0_chr6_cox_hap2_1152837_f	0	+
chr6_cox_hap2	1154234	1154474	NM_001008229_intron_3_0_chr6_cox_hap2_1154235_f	0	+
chr6_cox_hap2	1154495	1157992	NM_001008229_intron_4_0_chr6_cox_hap2_1154496_f	0	+
chr6_cox_hap2	1090302	1091079	NM_001319053_intron_0_0_chr6_cox_hap2_1090303_r	0	-
chr6_cox_hap2	1091223	1091445	NM_001319053_intron_1_0_chr6_cox_hap2_1091224_r	0	-
chr6_cox_hap2	1091574	1092154	NM_001319053_intron_2_0_chr6_cox_hap2_1091575_r	0	-
chr6_cox_hap2	1092282	1092976	NM_001319053_intron_3_0_chr6_cox_hap2_1092283_r	0	-
chr6_cox_hap2	1093070	1093482	NM_001319053_intron_4_0_chr6_cox_hap2_1093071_r	0	-
chr6_cox_hap2	1093590	1093687	NM_001319053_intron_5_0_chr6_cox_hap2_1093591_r	0	-
chr6_cox_hap2	1093804	1095186	NM_001319053_intron_6_0_chr6_cox_hap2_1093805_r	0	-
chr6_cox_hap2	1095319	1095814	NM_001319053_intron_7_0_chr6_cox_hap2_1095320_r	0	-
chr6_cox_hap2	1095965	1097509	NM_001319053_intron_8_0_chr6_cox_hap2_1095966_r	0	-
chr6_cox_hap2	1097587	1099136	NM_001319053_intron_9_0_chr6_cox_hap2_1097588_r	0	-
chr6_cox_hap2	1099200	1099828	NM_001319053_intron_10_0_chr6_cox_hap2_1099201_r	0	-
chr6_cox_hap2	1100071	1107687	NM_001319053_intron_11_0_chr6_cox_hap2_1100072_r	0	-
chr6_cox_hap2	1107879	1108338	NM_001319053_intron_12_0_chr6_cox_hap2_1107880_r	0	-
chr6_cox_hap2	1108404	1108690	NM_001319053_intron_13_0_chr6_cox_hap2_1108405_r	0	-
chr6_cox_hap2	1108792	1109891	NM_001319053_intron_14_0_chr6_cox_hap2_1108793_r	0	-
chr6_cox_hap2	1110062	1110476	NM_001319053_intron_15_0_chr6_cox_hap2_1110063_r	0	-
chr6_cox_hap2	1110611	1114072	NM_001319053_intron_16_0_chr6_cox_hap2_1110612_r	0	-
chr6_cox_hap2	1114233	1115673	NM_001319053_intron_17_0_chr6_cox_hap2_1114234_r	0	-
chr6_cox_hap2	1115694	1117108	NM_001319053_intron_18_0_chr6_cox_hap2_1115695_r	0	-
chr6_cox_hap2	1117230	1117982	NM_001319053_intron_19_0_chr6_cox_hap2_1117231_r	0	-
chr6_cox_hap2	1118186	1118887	NM_001319053_intron_20_0_chr6_cox_hap2_1118187_r	0	-
chr6_cox_hap2	1118972	1119436	NM_001319053_intron_21_0_chr6_cox_hap2_1118973_r	0	-
chr6_cox_hap2	1143875	1145894	NM_001008228_intron_0_0_chr6_cox_hap2_1143876_f	0	+
chr6_cox_hap2	1146242	1152722	NM_001008228_intron_1_0_chr6_cox_hap2_1146243_f	0	+
chr6_cox_hap2	1152836	1154213	NM_001008228_intron_2_0_chr6_cox_hap2_1152837_f	0	+
chr6_cox_hap2	1154234	1154474	NM_001008228_intron_3_0_chr6_cox_hap2_1154235_f	0	+
chr6_cox_hap2	1154495	1156744	NM_001008228_intron_4_0_chr6_cox_hap2_1154496_f	0	+
chr6_cox_hap2	1156792	1157271	NM_001008228_intron_5_0_chr6_cox_hap2_1156793_f	0	+
chr6_cox_hap2	1157292	1157742	NM_001008228_intron_6_0_chr6_cox_hap2_1157293_f	0	+
chr6_cox_hap2	1143875	1152722	NM_001170418_intron_0_0_chr6_cox_hap2_1143876_f	0	+
chr6_cox_hap2	1152836	1154213	NM_001170418_intron_1_0_chr6_cox_hap2_1152837_f	0	+
chr6_cox_hap2	1154234	1154474	NM_001170418_intron_2_0_chr6_cox_hap2_1154235_f	0	+
chr6_cox_hap2	1154495	1156744	NM_001170418_intron_3_0_chr6_cox_hap2_1154496_f	0	+
chr6_cox_hap2	1156792	1157271	NM_001170418_intron_4_0_chr6_cox_hap2_1156793_f	0	+
chr6_cox_hap2	1157292	1157742	NM_001170418_intron_5_0_chr6_cox_hap2_1157293_f	0	+
chr6_cox_hap2	1143875	1145894	NM_206809_intron_0_0_chr6_cox_hap2_1143876_f	0	+
chr6_cox_hap2	1146242	1152722	NM_206809_intron_1_0_chr6_cox_hap2_1146243_f	0	+
chr6_cox_hap2	1152836	1154213	NM_206809_intron_2_0_chr6_cox_hap2_1152837_f	0	+
chr6_cox_hap2	1154234	1154474	NM_206809_intron_3_0_chr6_cox_hap2_1154235_f	0	+
chr6_cox_hap2	1154495	1156851	NM_206809_intron_4_0_chr6_cox_hap2_1154496_f	0	+
chr6_cox_hap2	1156968	1157271	NM_206809_intron_5_0_chr6_cox_hap2_1156969_f	0	+
chr6_cox_hap2	1157292	1157742	NM_206809_intron_6_0_chr6_cox_hap2_1157293_f	0	+
chr6_cox_hap2	1090302	1091079	NM_021903_intron_0_0_chr6_cox_hap2_1090303_r	0	-
chr6_cox_hap2	1091223	1091445	NM_021903_intron_1_0_chr6_cox_hap2_1091224_r	0	-
chr6_cox_hap2	1091574	1092154	NM_021903_intron_2_0_chr6_cox_hap2_1091575_r	0	-
chr6_cox_hap2	1092282	1092976	NM_021903_intron_3_0_chr6_cox_hap2_1092283_r	0	-
chr6_cox_hap2	1093070	1093482	NM_021903_intron_4_0_chr6_cox_hap2_1093071_r	0	-
chr6_cox_hap2	1093590	1093687	NM_021903_intron_5_0_chr6_cox_hap2_1093591_r	0	-
chr6_cox_hap2	1093804	1095186	NM_021903_intron_6_0_chr6_cox_hap2_1093805_r	0	-
chr6_cox_hap2	1095319	1095814	NM_021903_intron_7_0_chr6_cox_hap2_1095320_r	0	-
chr6_cox_hap2	1095965	1097509	NM_021903_intron_8_0_chr6_cox_hap2_1095966_r	0	-
chr6_cox_hap2	1097587	1099136	NM_021903_intron_9_0_chr6_cox_hap2_1097588_r	0	-
chr6_cox_hap2	1099200	1099828	NM_021903_intron_10_0_chr6_cox_hap2_1099201_r	0	-
chr6_cox_hap2	1100071	1107687	NM_021903_intron_11_0_chr6_cox_hap2_1100072_r	0	-
chr6_cox_hap2	1107879	1108338	NM_021903_intron_12_0_chr6_cox_hap2_1107880_r	0	-
chr6_cox_hap2	1108404	1108690	NM_021903_intron_13_0_chr6_cox_hap2_1108405_r	0	-
chr6_cox_hap2	1108792	1109891	NM_021903_intron_14_0_chr6_cox_hap2_1108793_r	0	-
chr6_cox_hap2	1110062	1110476	NM_021903_intron_15_0_chr6_cox_hap2_1110063_r	0	-
chr6_cox_hap2	1110611	1114072	NM_021903_intron_16_0_chr6_cox_hap2_1110612_r	0	-
chr6_cox_hap2	1143875	1145894	NM_001363610_intron_0_0_chr6_cox_hap2_1143876_f	0	+
chr6_cox_hap2	1146242	1152722	NM_001363610_intron_1_0_chr6_cox_hap2_1146243_f	0	+
chr6_cox_hap2	1152836	1154213	NM_001363610_intron_2_0_chr6_cox_hap2_1152837_f	0	+
chr6_cox_hap2	1154234	1154474	NM_001363610_intron_3_0_chr6_cox_hap2_1154235_f	0	+
chr6_cox_hap2	1154495	1156851	NM_001363610_intron_4_0_chr6_cox_hap2_1154496_f	0	+
chr6_cox_hap2	1156968	1157271	NM_001363610_intron_5_0_chr6_cox_hap2_1156969_f	0	+
chr6_cox_hap2	1160337	1161971	NM_001366333_intron_0_0_chr6_cox_hap2_1160338_r	0	-
chr6_cox_hap2	1162073	1162518	NM_001366333_intron_1_0_chr6_cox_hap2_1162074_r	0	-
chr6_cox_hap2	1162645	1167675	NM_001366333_intron_2_0_chr6_cox_hap2_1162646_r	0	-
chr6_cox_hap2	1160337	1161971	NM_001109809_intron_0_0_chr6_cox_hap2_1160338_r	0	-
chr6_cox_hap2	1162073	1162518	NM_001109809_intron_1_0_chr6_cox_hap2_1162074_r	0	-
chr6_cox_hap2	1162645	1163486	NM_001109809_intron_2_0_chr6_cox_hap2_1162646_r	0	-
chr6_cox_hap2	1163972	1167675	NM_001109809_intron_3_0_chr6_cox_hap2_1163973_r	0	-
chr6_cox_hap2	1207493	1207623	NM_018950_intron_0_0_chr6_cox_hap2_1207494_f	0	+
chr6_cox_hap2	1207893	1208138	NM_018950_intron_1_0_chr6_cox_hap2_1207894_f	0	+
chr6_cox_hap2	1208414	1208996	NM_018950_intron_2_0_chr6_cox_hap2_1208415_f	0	+
chr6_cox_hap2	1209272	1209412	NM_018950_intron_3_0_chr6_cox_hap2_1209273_f	0	+
chr6_cox_hap2	1209529	1209976	NM_018950_intron_4_0_chr6_cox_hap2_1209530_f	0	+
chr6_cox_hap2	1210009	1210368	NM_018950_intron_5_0_chr6_cox_hap2_1210010_f	0	+
chr6_cox_hap2	1276192	1276323	NR_132323_intron_0_0_chr6_cox_hap2_1276193_f	0	+
chr6_cox_hap2	1276572	1280849	NR_132323_intron_1_0_chr6_cox_hap2_1276573_f	0	+
chr6_cox_hap2	1211101	1232851	NR_026973_intron_0_0_chr6_cox_hap2_1211102_r	0	-
chr6_cox_hap2	1207493	1207623	NM_001098479_intron_0_0_chr6_cox_hap2_1207494_f	0	+
chr6_cox_hap2	1207893	1208138	NM_001098479_intron_1_0_chr6_cox_hap2_1207894_f	0	+
chr6_cox_hap2	1208414	1208996	NM_001098479_intron_2_0_chr6_cox_hap2_1208415_f	0	+
chr6_cox_hap2	1209272	1209412	NM_001098479_intron_3_0_chr6_cox_hap2_1209273_f	0	+
chr6_cox_hap2	1209529	1209976	NM_001098479_intron_4_0_chr6_cox_hap2_1209530_f	0	+
chr6_cox_hap2	1210009	1210844	NM_001098479_intron_5_0_chr6_cox_hap2_1210010_f	0	+
chr6_cox_hap2	1211101	1212325	NR_026972_intron_0_0_chr6_cox_hap2_1211102_r	0	-
chr6_cox_hap2	1212456	1221921	NR_026972_intron_1_0_chr6_cox_hap2_1212457_r	0	-
chr6_cox_hap2	1222392	1222506	NR_026972_intron_2_0_chr6_cox_hap2_1222393_r	0	-
chr6_cox_hap2	1222842	1231110	NR_026972_intron_3_0_chr6_cox_hap2_1222843_r	0	-
chr6_cox_hap2	1231388	1232851	NR_026972_intron_4_0_chr6_cox_hap2_1231389_r	0	-
chr6_cox_hap2	1207493	1207623	NM_001098478_intron_0_0_chr6_cox_hap2_1207494_f	0	+
chr6_cox_hap2	1207893	1208138	NM_001098478_intron_1_0_chr6_cox_hap2_1207894_f	0	+
chr6_cox_hap2	1208414	1209412	NM_001098478_intron_2_0_chr6_cox_hap2_1208415_f	0	+
chr6_cox_hap2	1209529	1209976	NM_001098478_intron_3_0_chr6_cox_hap2_1209530_f	0	+
chr6_cox_hap2	1210009	1210368	NM_001098478_intron_4_0_chr6_cox_hap2_1210010_f	0	+
chr6_cox_hap2	1369343	1369467	NR_001434_intron_0_0_chr6_cox_hap2_1369344_f	0	+
chr6_cox_hap2	1369737	1369979	NR_001434_intron_1_0_chr6_cox_hap2_1369738_f	0	+
chr6_cox_hap2	1370255	1370840	NR_001434_intron_2_0_chr6_cox_hap2_1370256_f	0	+
chr6_cox_hap2	1371115	1371217	NR_001434_intron_3_0_chr6_cox_hap2_1371116_f	0	+
chr6_cox_hap2	1371334	1371774	NR_001434_intron_4_0_chr6_cox_hap2_1371335_f	0	+
chr6_cox_hap2	1371807	1371949	NR_001434_intron_5_0_chr6_cox_hap2_1371808_f	0	+
chr6_cox_hap2	1371996	1372163	NR_001434_intron_6_0_chr6_cox_hap2_1371997_f	0	+
chr6_cox_hap2	1422154	1422284	NM_001242758_intron_0_0_chr6_cox_hap2_1422155_f	0	+
chr6_cox_hap2	1422554	1422795	NM_001242758_intron_1_0_chr6_cox_hap2_1422555_f	0	+
chr6_cox_hap2	1423071	1423650	NM_001242758_intron_2_0_chr6_cox_hap2_1423072_f	0	+
chr6_cox_hap2	1423926	1424028	NM_001242758_intron_3_0_chr6_cox_hap2_1423927_f	0	+
chr6_cox_hap2	1424145	1424587	NM_001242758_intron_4_0_chr6_cox_hap2_1424146_f	0	+
chr6_cox_hap2	1424620	1424762	NM_001242758_intron_5_0_chr6_cox_hap2_1424621_f	0	+
chr6_cox_hap2	1424810	1424979	NM_001242758_intron_6_0_chr6_cox_hap2_1424811_f	0	+
chr6_cox_hap2	1422154	1422284	NM_002116_intron_0_0_chr6_cox_hap2_1422155_f	0	+
chr6_cox_hap2	1422554	1422795	NM_002116_intron_1_0_chr6_cox_hap2_1422555_f	0	+
chr6_cox_hap2	1423071	1423650	NM_002116_intron_2_0_chr6_cox_hap2_1423072_f	0	+
chr6_cox_hap2	1423926	1424028	NM_002116_intron_3_0_chr6_cox_hap2_1423927_f	0	+
chr6_cox_hap2	1424145	1424587	NM_002116_intron_4_0_chr6_cox_hap2_1424146_f	0	+
chr6_cox_hap2	1424620	1424762	NM_002116_intron_5_0_chr6_cox_hap2_1424621_f	0	+
chr6_cox_hap2	1424810	1424979	NM_002116_intron_6_0_chr6_cox_hap2_1424811_f	0	+
chr6_cox_hap2	1551568	1553033	NM_025236_intron_0_0_chr6_cox_hap2_1551569_r	0	-
chr6_cox_hap2	1553125	1553332	NM_025236_intron_1_0_chr6_cox_hap2_1553126_r	0	-
chr6_cox_hap2	1553355	1555099	NM_025236_intron_2_0_chr6_cox_hap2_1553356_r	0	-
chr6_cox_hap2	1541272	1541397	NM_001278785_intron_0_0_chr6_cox_hap2_1541273_f	0	+
chr6_cox_hap2	1541552	1541799	NM_001278785_intron_1_0_chr6_cox_hap2_1541553_f	0	+
chr6_cox_hap2	1541900	1542106	NM_001278785_intron_2_0_chr6_cox_hap2_1541901_f	0	+
chr6_cox_hap2	1542216	1544549	NM_001278785_intron_3_0_chr6_cox_hap2_1542217_f	0	+
chr6_cox_hap2	1541296	1541397	NM_001278786_intron_0_0_chr6_cox_hap2_1541297_f	0	+
chr6_cox_hap2	1541552	1541799	NM_001278786_intron_1_0_chr6_cox_hap2_1541553_f	0	+
chr6_cox_hap2	1541900	1542106	NM_001278786_intron_2_0_chr6_cox_hap2_1541901_f	0	+
chr6_cox_hap2	1542216	1544549	NM_001278786_intron_3_0_chr6_cox_hap2_1542217_f	0	+
chr6_cox_hap2	1537600	1537997	NR_145418_intron_0_0_chr6_cox_hap2_1537601_r	0	-
chr6_cox_hap2	1538073	1540961	NR_145418_intron_1_0_chr6_cox_hap2_1538074_r	0	-
chr6_cox_hap2	1547356	1548466	NM_021959_intron_0_0_chr6_cox_hap2_1547357_f	0	+
chr6_cox_hap2	1548575	1548980	NM_021959_intron_1_0_chr6_cox_hap2_1548576_f	0	+
chr6_cox_hap2	1541281	1541397	NR_103864_intron_0_0_chr6_cox_hap2_1541282_f	0	+
chr6_cox_hap2	1541552	1542106	NR_103864_intron_1_0_chr6_cox_hap2_1541553_f	0	+
chr6_cox_hap2	1542216	1544549	NR_103864_intron_2_0_chr6_cox_hap2_1542217_f	0	+
chr6_cox_hap2	1541281	1541397	NM_014596_intron_0_0_chr6_cox_hap2_1541282_f	0	+
chr6_cox_hap2	1541552	1541799	NM_014596_intron_1_0_chr6_cox_hap2_1541553_f	0	+
chr6_cox_hap2	1541900	1542106	NM_014596_intron_2_0_chr6_cox_hap2_1541901_f	0	+
chr6_cox_hap2	1542216	1544549	NM_014596_intron_3_0_chr6_cox_hap2_1542217_f	0	+
chr6_cox_hap2	1454997	1457134	NR_028032_intron_0_0_chr6_cox_hap2_1454998_f	0	+
chr6_cox_hap2	1457198	1457698	NR_028032_intron_1_0_chr6_cox_hap2_1457199_f	0	+
chr6_cox_hap2	1482226	1514748	NR_026751_intron_0_0_chr6_cox_hap2_1482227_r	0	-
chr6_cox_hap2	1514951	1515756	NR_026751_intron_1_0_chr6_cox_hap2_1514952_r	0	-
chr6_cox_hap2	1515824	1537997	NR_026751_intron_2_0_chr6_cox_hap2_1515825_r	0	-
chr6_cox_hap2	1538073	1540623	NR_026751_intron_3_0_chr6_cox_hap2_1538074_r	0	-
chr6_cox_hap2	1540878	1540961	NR_026751_intron_4_0_chr6_cox_hap2_1540879_r	0	-
chr6_cox_hap2	1541552	1541799	NM_170783_intron_0_0_chr6_cox_hap2_1541553_f	0	+
chr6_cox_hap2	1541900	1542106	NM_170783_intron_1_0_chr6_cox_hap2_1541901_f	0	+
chr6_cox_hap2	1542216	1544549	NM_170783_intron_2_0_chr6_cox_hap2_1542217_f	0	+
chr6_cox_hap2	1537600	1537997	NR_145417_intron_0_0_chr6_cox_hap2_1537601_r	0	-
chr6_cox_hap2	1538073	1538250	NR_145417_intron_1_0_chr6_cox_hap2_1538074_r	0	-
chr6_cox_hap2	1492993	1493012	NR_145416_intron_0_0_chr6_cox_hap2_1492994_r	0	-
chr6_cox_hap2	1493067	1501175	NR_145416_intron_1_0_chr6_cox_hap2_1493068_r	0	-
chr6_cox_hap2	1501270	1514748	NR_145416_intron_2_0_chr6_cox_hap2_1501271_r	0	-
chr6_cox_hap2	1514951	1515756	NR_145416_intron_3_0_chr6_cox_hap2_1514952_r	0	-
chr6_cox_hap2	1515824	1537997	NR_145416_intron_4_0_chr6_cox_hap2_1515825_r	0	-
chr6_cox_hap2	1538073	1540623	NR_145416_intron_5_0_chr6_cox_hap2_1538074_r	0	-
chr6_cox_hap2	1540878	1540961	NR_145416_intron_6_0_chr6_cox_hap2_1540879_r	0	-
chr6_cox_hap2	1551077	1551275	NM_170769_intron_0_0_chr6_cox_hap2_1551078_r	0	-
chr6_cox_hap2	1551568	1553033	NM_170769_intron_1_0_chr6_cox_hap2_1551569_r	0	-
chr6_cox_hap2	1553125	1553332	NM_170769_intron_2_0_chr6_cox_hap2_1553126_r	0	-
chr6_cox_hap2	1553355	1555099	NM_170769_intron_3_0_chr6_cox_hap2_1553356_r	0	-
chr6_cox_hap2	1485630	1485930	NR_024240_intron_0_0_chr6_cox_hap2_1485631_f	0	+
chr6_cox_hap2	1486160	1486290	NR_024240_intron_1_0_chr6_cox_hap2_1486161_f	0	+
chr6_cox_hap2	1486560	1487679	NR_024240_intron_2_0_chr6_cox_hap2_1486561_f	0	+
chr6_cox_hap2	1487953	1488528	NR_024240_intron_3_0_chr6_cox_hap2_1487954_f	0	+
chr6_cox_hap2	1488668	1488810	NR_024240_intron_4_0_chr6_cox_hap2_1488669_f	0	+
chr6_cox_hap2	1488858	1489025	NR_024240_intron_5_0_chr6_cox_hap2_1488859_f	0	+
chr6_cox_hap2	1643969	1647079	NM_033229_intron_0_0_chr6_cox_hap2_1643970_f	0	+
chr6_cox_hap2	1647175	1648203	NM_033229_intron_1_0_chr6_cox_hap2_1647176_f	0	+
chr6_cox_hap2	1648434	1649144	NM_033229_intron_2_0_chr6_cox_hap2_1648435_f	0	+
chr6_cox_hap2	1649167	1650404	NM_033229_intron_3_0_chr6_cox_hap2_1649168_f	0	+
chr6_cox_hap2	1650520	1650879	NM_033229_intron_4_0_chr6_cox_hap2_1650521_f	0	+
chr6_cox_hap2	1650912	1651735	NM_033229_intron_5_0_chr6_cox_hap2_1650913_f	0	+
chr6_cox_hap2	1633685	1634224	NM_052828_intron_0_0_chr6_cox_hap2_1633686_r	0	-
chr6_cox_hap2	1634400	1635640	NM_052828_intron_1_0_chr6_cox_hap2_1634401_r	0	-
chr6_cox_hap2	1635673	1636852	NM_052828_intron_2_0_chr6_cox_hap2_1635674_r	0	-
chr6_cox_hap2	1636968	1637282	NM_052828_intron_3_0_chr6_cox_hap2_1636969_r	0	-
chr6_cox_hap2	1637305	1638310	NM_052828_intron_4_0_chr6_cox_hap2_1637306_r	0	-
chr6_cox_hap2	1638541	1639061	NM_052828_intron_5_0_chr6_cox_hap2_1638542_r	0	-
chr6_cox_hap2	1639157	1640341	NM_052828_intron_6_0_chr6_cox_hap2_1639158_r	0	-
chr6_cox_hap2	1583144	1583370	NR_134870_intron_0_0_chr6_cox_hap2_1583145_r	0	-
chr6_cox_hap2	1583688	1584000	NR_134870_intron_1_0_chr6_cox_hap2_1583689_r	0	-
chr6_cox_hap2	1584066	1585066	NR_134870_intron_2_0_chr6_cox_hap2_1584067_r	0	-
chr6_cox_hap2	1585141	1587952	NR_134870_intron_3_0_chr6_cox_hap2_1585142_r	0	-
chr6_cox_hap2	1588068	1588920	NR_134870_intron_4_0_chr6_cox_hap2_1588069_r	0	-
chr6_cox_hap2	1588943	1590345	NR_134870_intron_5_0_chr6_cox_hap2_1588944_r	0	-
chr6_cox_hap2	1590576	1591556	NR_134870_intron_6_0_chr6_cox_hap2_1590577_r	0	-
chr6_cox_hap2	1591652	1592297	NR_134870_intron_7_0_chr6_cox_hap2_1591653_r	0	-
chr6_cox_hap2	1592797	1592968	NR_134870_intron_8_0_chr6_cox_hap2_1592798_r	0	-
chr6_cox_hap2	1666444	1669056	NM_003449_intron_0_0_chr6_cox_hap2_1666445_r	0	-
chr6_cox_hap2	1669089	1669307	NM_003449_intron_1_0_chr6_cox_hap2_1669090_r	0	-
chr6_cox_hap2	1669423	1669903	NM_003449_intron_2_0_chr6_cox_hap2_1669424_r	0	-
chr6_cox_hap2	1669926	1676393	NM_003449_intron_3_0_chr6_cox_hap2_1669927_r	0	-
chr6_cox_hap2	1676624	1678306	NM_003449_intron_4_0_chr6_cox_hap2_1676625_r	0	-
chr6_cox_hap2	1678402	1678543	NM_003449_intron_5_0_chr6_cox_hap2_1678403_r	0	-
chr6_cox_hap2	1679142	1680910	NM_003449_intron_6_0_chr6_cox_hap2_1679143_r	0	-
chr6_cox_hap2	1681014	1684529	NM_003449_intron_7_0_chr6_cox_hap2_1681015_r	0	-
chr6_cox_hap2	1684639	1693181	NM_003449_intron_8_0_chr6_cox_hap2_1684640_r	0	-
chr6_cox_hap2	1585286	1587562	NR_126470_intron_0_0_chr6_cox_hap2_1585287_f	0	+
chr6_cox_hap2	1587687	1591626	NR_126470_intron_1_0_chr6_cox_hap2_1587688_f	0	+
chr6_cox_hap2	1591748	1594475	NR_126470_intron_2_0_chr6_cox_hap2_1591749_f	0	+
chr6_cox_hap2	1616100	1616643	NM_001286633_intron_0_0_chr6_cox_hap2_1616101_f	0	+
chr6_cox_hap2	1617292	1625907	NM_001286633_intron_1_0_chr6_cox_hap2_1617293_f	0	+
chr6_cox_hap2	1626003	1626898	NM_001286633_intron_2_0_chr6_cox_hap2_1626004_f	0	+
chr6_cox_hap2	1627123	1627433	NM_001286633_intron_3_0_chr6_cox_hap2_1627124_f	0	+
chr6_cox_hap2	1627456	1627638	NM_001286633_intron_4_0_chr6_cox_hap2_1627457_f	0	+
chr6_cox_hap2	1666444	1669056	NM_001242783_intron_0_0_chr6_cox_hap2_1666445_r	0	-
chr6_cox_hap2	1669089	1669307	NM_001242783_intron_1_0_chr6_cox_hap2_1669090_r	0	-
chr6_cox_hap2	1669423	1669903	NM_001242783_intron_2_0_chr6_cox_hap2_1669424_r	0	-
chr6_cox_hap2	1669926	1676393	NM_001242783_intron_3_0_chr6_cox_hap2_1669927_r	0	-
chr6_cox_hap2	1676624	1678306	NM_001242783_intron_4_0_chr6_cox_hap2_1676625_r	0	-
chr6_cox_hap2	1678402	1678543	NM_001242783_intron_5_0_chr6_cox_hap2_1678403_r	0	-
chr6_cox_hap2	1679031	1680910	NM_001242783_intron_6_0_chr6_cox_hap2_1679032_r	0	-
chr6_cox_hap2	1681014	1693181	NM_001242783_intron_7_0_chr6_cox_hap2_1681015_r	0	-
chr6_cox_hap2	1583688	1584000	NR_134871_intron_0_0_chr6_cox_hap2_1583689_r	0	-
chr6_cox_hap2	1584066	1585066	NR_134871_intron_1_0_chr6_cox_hap2_1584067_r	0	-
chr6_cox_hap2	1585141	1587952	NR_134871_intron_2_0_chr6_cox_hap2_1585142_r	0	-
chr6_cox_hap2	1588024	1590345	NR_134871_intron_3_0_chr6_cox_hap2_1588025_r	0	-
chr6_cox_hap2	1590576	1591556	NR_134871_intron_4_0_chr6_cox_hap2_1590577_r	0	-
chr6_cox_hap2	1591652	1592297	NR_134871_intron_5_0_chr6_cox_hap2_1591653_r	0	-
chr6_cox_hap2	1592797	1592968	NR_134871_intron_6_0_chr6_cox_hap2_1592798_r	0	-
chr6_cox_hap2	1634400	1635640	NM_006778_intron_0_0_chr6_cox_hap2_1634401_r	0	-
chr6_cox_hap2	1635673	1636852	NM_006778_intron_1_0_chr6_cox_hap2_1635674_r	0	-
chr6_cox_hap2	1636968	1637282	NM_006778_intron_2_0_chr6_cox_hap2_1636969_r	0	-
chr6_cox_hap2	1637305	1638310	NM_006778_intron_3_0_chr6_cox_hap2_1637306_r	0	-
chr6_cox_hap2	1638541	1639061	NM_006778_intron_4_0_chr6_cox_hap2_1638542_r	0	-
chr6_cox_hap2	1639157	1640341	NM_006778_intron_5_0_chr6_cox_hap2_1639158_r	0	-
chr6_cox_hap2	1583688	1584000	NM_007028_intron_0_0_chr6_cox_hap2_1583689_r	0	-
chr6_cox_hap2	1584066	1585066	NM_007028_intron_1_0_chr6_cox_hap2_1584067_r	0	-
chr6_cox_hap2	1585141	1587952	NM_007028_intron_2_0_chr6_cox_hap2_1585142_r	0	-
chr6_cox_hap2	1588068	1588920	NM_007028_intron_3_0_chr6_cox_hap2_1588069_r	0	-
chr6_cox_hap2	1588943	1590345	NM_007028_intron_4_0_chr6_cox_hap2_1588944_r	0	-
chr6_cox_hap2	1590576	1591556	NM_007028_intron_5_0_chr6_cox_hap2_1590577_r	0	-
chr6_cox_hap2	1591652	1592297	NM_007028_intron_6_0_chr6_cox_hap2_1591653_r	0	-
chr6_cox_hap2	1592797	1592968	NM_007028_intron_7_0_chr6_cox_hap2_1592798_r	0	-
chr6_cox_hap2	1617292	1625907	NM_138700_intron_0_0_chr6_cox_hap2_1617293_f	0	+
chr6_cox_hap2	1626003	1626985	NM_138700_intron_1_0_chr6_cox_hap2_1626004_f	0	+
chr6_cox_hap2	1627123	1627433	NM_138700_intron_2_0_chr6_cox_hap2_1627124_f	0	+
chr6_cox_hap2	1627456	1627638	NM_138700_intron_3_0_chr6_cox_hap2_1627457_f	0	+
chr6_cox_hap2	1807479	1808672	NM_172016_intron_0_0_chr6_cox_hap2_1807480_f	0	+
chr6_cox_hap2	1808825	1809094	NM_172016_intron_1_0_chr6_cox_hap2_1808826_f	0	+
chr6_cox_hap2	1809554	1810564	NM_172016_intron_2_0_chr6_cox_hap2_1809555_f	0	+
chr6_cox_hap2	1810660	1815533	NM_172016_intron_3_0_chr6_cox_hap2_1810661_f	0	+
chr6_cox_hap2	1815764	1819694	NM_172016_intron_4_0_chr6_cox_hap2_1815765_f	0	+
chr6_cox_hap2	1819717	1820291	NM_172016_intron_5_0_chr6_cox_hap2_1819718_f	0	+
chr6_cox_hap2	1820407	1821498	NM_172016_intron_6_0_chr6_cox_hap2_1820408_f	0	+
chr6_cox_hap2	1806778	1808672	NM_021253_intron_0_0_chr6_cox_hap2_1806779_f	0	+
chr6_cox_hap2	1808825	1809094	NM_021253_intron_1_0_chr6_cox_hap2_1808826_f	0	+
chr6_cox_hap2	1809554	1810564	NM_021253_intron_2_0_chr6_cox_hap2_1809555_f	0	+
chr6_cox_hap2	1810660	1815533	NM_021253_intron_3_0_chr6_cox_hap2_1810661_f	0	+
chr6_cox_hap2	1815764	1819694	NM_021253_intron_4_0_chr6_cox_hap2_1815765_f	0	+
chr6_cox_hap2	1819717	1820058	NM_021253_intron_5_0_chr6_cox_hap2_1819718_f	0	+
chr6_cox_hap2	1820148	1820291	NM_021253_intron_6_0_chr6_cox_hap2_1820149_f	0	+
chr6_cox_hap2	1820407	1821498	NM_021253_intron_7_0_chr6_cox_hap2_1820408_f	0	+
chr6_cox_hap2	1772399	1774270	NR_024052_intron_0_0_chr6_cox_hap2_1772400_r	0	-
chr6_cox_hap2	1774764	1775931	NR_024052_intron_1_0_chr6_cox_hap2_1774765_r	0	-
chr6_cox_hap2	1776037	1794048	NR_024052_intron_2_0_chr6_cox_hap2_1776038_r	0	-
chr6_cox_hap2	1794262	1806136	NR_024052_intron_3_0_chr6_cox_hap2_1794263_r	0	-
chr6_cox_hap2	1825015	1825084	NM_001199121_intron_0_0_chr6_cox_hap2_1825016_f	0	+
chr6_cox_hap2	1825185	1825277	NM_001199121_intron_1_0_chr6_cox_hap2_1825186_f	0	+
chr6_cox_hap2	1825360	1826218	NM_001199121_intron_2_0_chr6_cox_hap2_1825361_f	0	+
chr6_cox_hap2	1826351	1826499	NM_001199121_intron_3_0_chr6_cox_hap2_1826352_f	0	+
chr6_cox_hap2	1825015	1825084	NM_001199120_intron_0_0_chr6_cox_hap2_1825016_f	0	+
chr6_cox_hap2	1825185	1825253	NM_001199120_intron_1_0_chr6_cox_hap2_1825186_f	0	+
chr6_cox_hap2	1825360	1826218	NM_001199120_intron_2_0_chr6_cox_hap2_1825361_f	0	+
chr6_cox_hap2	1826344	1826499	NM_001199120_intron_3_0_chr6_cox_hap2_1826345_f	0	+
chr6_cox_hap2	1772399	1774270	NR_024053_intron_0_0_chr6_cox_hap2_1772400_r	0	-
chr6_cox_hap2	1774764	1775931	NR_024053_intron_1_0_chr6_cox_hap2_1774765_r	0	-
chr6_cox_hap2	1776037	1806136	NR_024053_intron_2_0_chr6_cox_hap2_1776038_r	0	-
chr6_cox_hap2	1714140	1714229	NR_052012_intron_0_0_chr6_cox_hap2_1714141_r	0	-
chr6_cox_hap2	1714322	1722016	NR_052012_intron_1_0_chr6_cox_hap2_1714323_r	0	-
chr6_cox_hap2	1722181	1734216	NR_052012_intron_2_0_chr6_cox_hap2_1722182_r	0	-
chr6_cox_hap2	1734334	1805791	NR_052012_intron_3_0_chr6_cox_hap2_1734335_r	0	-
chr6_cox_hap2	1774764	1775931	NR_102326_intron_0_0_chr6_cox_hap2_1774765_r	0	-
chr6_cox_hap2	1776037	1806136	NR_102326_intron_1_0_chr6_cox_hap2_1776038_r	0	-
chr6_cox_hap2	1769294	1775931	NR_102327_intron_0_0_chr6_cox_hap2_1769295_r	0	-
chr6_cox_hap2	1776037	1805933	NR_102327_intron_1_0_chr6_cox_hap2_1776038_r	0	-
chr6_cox_hap2	1809554	1810564	NM_001199119_intron_0_0_chr6_cox_hap2_1809555_f	0	+
chr6_cox_hap2	1810660	1815533	NM_001199119_intron_1_0_chr6_cox_hap2_1810661_f	0	+
chr6_cox_hap2	1815764	1819694	NM_001199119_intron_2_0_chr6_cox_hap2_1815765_f	0	+
chr6_cox_hap2	1819717	1820291	NM_001199119_intron_3_0_chr6_cox_hap2_1819718_f	0	+
chr6_cox_hap2	1820407	1821498	NM_001199119_intron_4_0_chr6_cox_hap2_1820408_f	0	+
chr6_cox_hap2	1821683	1825084	NM_001199119_intron_5_0_chr6_cox_hap2_1821684_f	0	+
chr6_cox_hap2	1825185	1825277	NM_001199119_intron_6_0_chr6_cox_hap2_1825186_f	0	+
chr6_cox_hap2	1825360	1826218	NM_001199119_intron_7_0_chr6_cox_hap2_1825361_f	0	+
chr6_cox_hap2	1826344	1826499	NM_001199119_intron_8_0_chr6_cox_hap2_1826345_f	0	+
chr6_cox_hap2	1825015	1825084	NM_024839_intron_0_0_chr6_cox_hap2_1825016_f	0	+
chr6_cox_hap2	1825185	1825277	NM_024839_intron_1_0_chr6_cox_hap2_1825186_f	0	+
chr6_cox_hap2	1825360	1826218	NM_024839_intron_2_0_chr6_cox_hap2_1825361_f	0	+
chr6_cox_hap2	1826344	1826499	NM_024839_intron_3_0_chr6_cox_hap2_1826345_f	0	+
chr6_cox_hap2	1739570	1739799	NR_027822_intron_0_0_chr6_cox_hap2_1739571_f	0	+
chr6_cox_hap2	1739957	1740269	NR_027822_intron_1_0_chr6_cox_hap2_1739958_f	0	+
chr6_cox_hap2	1740480	1741076	NR_027822_intron_2_0_chr6_cox_hap2_1740481_f	0	+
chr6_cox_hap2	1741352	1741459	NR_027822_intron_3_0_chr6_cox_hap2_1741353_f	0	+
chr6_cox_hap2	1741576	1742167	NR_027822_intron_4_0_chr6_cox_hap2_1741577_f	0	+
chr6_cox_hap2	1742215	1743076	NR_027822_intron_5_0_chr6_cox_hap2_1742216_f	0	+
chr6_cox_hap2	1969436	1969566	NM_005516_intron_0_0_chr6_cox_hap2_1969437_f	0	+
chr6_cox_hap2	1969836	1970080	NM_005516_intron_1_0_chr6_cox_hap2_1969837_f	0	+
chr6_cox_hap2	1970356	1970977	NM_005516_intron_2_0_chr6_cox_hap2_1970357_f	0	+
chr6_cox_hap2	1971253	1971377	NM_005516_intron_3_0_chr6_cox_hap2_1971254_f	0	+
chr6_cox_hap2	1971494	1972244	NM_005516_intron_4_0_chr6_cox_hap2_1971495_f	0	+
chr6_cox_hap2	1972277	1972381	NM_005516_intron_5_0_chr6_cox_hap2_1972278_f	0	+
chr6_cox_hap2	1972424	1972589	NM_005516_intron_6_0_chr6_cox_hap2_1972425_f	0	+
chr6_cox_hap2	2037276	2037975	NM_025263_intron_0_0_chr6_cox_hap2_2037277_f	0	+
chr6_cox_hap2	2038038	2041659	NM_025263_intron_1_0_chr6_cox_hap2_2038039_f	0	+
chr6_cox_hap2	2041950	2042214	NM_025263_intron_2_0_chr6_cox_hap2_2041951_f	0	+
chr6_cox_hap2	2037276	2041659	NM_001077497_intron_0_0_chr6_cox_hap2_2037277_f	0	+
chr6_cox_hap2	2041950	2042214	NM_001077497_intron_1_0_chr6_cox_hap2_2041951_f	0	+
chr6_cox_hap2	2026138	2026520	NM_005275_intron_0_0_chr6_cox_hap2_2026139_r	0	-
chr6_cox_hap2	2026661	2026936	NM_005275_intron_1_0_chr6_cox_hap2_2026662_r	0	-
chr6_cox_hap2	2027099	2027176	NM_005275_intron_2_0_chr6_cox_hap2_2027100_r	0	-
chr6_cox_hap2	2027355	2032292	NM_005275_intron_3_0_chr6_cox_hap2_2027356_r	0	-
chr6_cox_hap2	2032487	2032909	NM_005275_intron_4_0_chr6_cox_hap2_2032488_r	0	-
chr6_cox_hap2	2033005	2033175	NM_005275_intron_5_0_chr6_cox_hap2_2033006_r	0	-
chr6_cox_hap2	2033383	2034400	NM_005275_intron_6_0_chr6_cox_hap2_2033384_r	0	-
chr6_cox_hap2	2034472	2034589	NM_005275_intron_7_0_chr6_cox_hap2_2034473_r	0	-
chr6_cox_hap2	2034741	2034880	NM_005275_intron_8_0_chr6_cox_hap2_2034742_r	0	-
chr6_cox_hap2	2035017	2035380	NM_005275_intron_9_0_chr6_cox_hap2_2035018_r	0	-
chr6_cox_hap2	2035546	2035956	NM_005275_intron_10_0_chr6_cox_hap2_2035547_r	0	-
chr6_cox_hap2	2081488	2081765	NM_002714_intron_0_0_chr6_cox_hap2_2081489_r	0	-
chr6_cox_hap2	2082521	2082675	NM_002714_intron_1_0_chr6_cox_hap2_2082522_r	0	-
chr6_cox_hap2	2082789	2083039	NM_002714_intron_2_0_chr6_cox_hap2_2082790_r	0	-
chr6_cox_hap2	2083115	2083301	NM_002714_intron_3_0_chr6_cox_hap2_2083116_r	0	-
chr6_cox_hap2	2083496	2083609	NM_002714_intron_4_0_chr6_cox_hap2_2083497_r	0	-
chr6_cox_hap2	2083673	2083837	NM_002714_intron_5_0_chr6_cox_hap2_2083674_r	0	-
chr6_cox_hap2	2084084	2084182	NM_002714_intron_6_0_chr6_cox_hap2_2084085_r	0	-
chr6_cox_hap2	2084341	2084417	NM_002714_intron_7_0_chr6_cox_hap2_2084342_r	0	-
chr6_cox_hap2	2084565	2084823	NM_002714_intron_8_0_chr6_cox_hap2_2084566_r	0	-
chr6_cox_hap2	2084924	2085752	NM_002714_intron_9_0_chr6_cox_hap2_2084925_r	0	-
chr6_cox_hap2	2085865	2085967	NM_002714_intron_10_0_chr6_cox_hap2_2085866_r	0	-
chr6_cox_hap2	2086073	2086297	NM_002714_intron_11_0_chr6_cox_hap2_2086074_r	0	-
chr6_cox_hap2	2086471	2086608	NM_002714_intron_12_0_chr6_cox_hap2_2086472_r	0	-
chr6_cox_hap2	2086686	2087669	NM_002714_intron_13_0_chr6_cox_hap2_2086687_r	0	-
chr6_cox_hap2	2087721	2088608	NM_002714_intron_14_0_chr6_cox_hap2_2087722_r	0	-
chr6_cox_hap2	2088744	2088906	NM_002714_intron_15_0_chr6_cox_hap2_2088745_r	0	-
chr6_cox_hap2	2088993	2089667	NM_002714_intron_16_0_chr6_cox_hap2_2088994_r	0	-
chr6_cox_hap2	2089785	2096307	NM_002714_intron_17_0_chr6_cox_hap2_2089786_r	0	-
chr6_cox_hap2	2096828	2097053	NM_002714_intron_18_0_chr6_cox_hap2_2096829_r	0	-
chr6_cox_hap2	2051388	2057237	NM_001090_intron_0_0_chr6_cox_hap2_2051389_f	0	+
chr6_cox_hap2	2057284	2057646	NM_001090_intron_1_0_chr6_cox_hap2_2057285_f	0	+
chr6_cox_hap2	2057742	2057904	NM_001090_intron_2_0_chr6_cox_hap2_2057743_f	0	+
chr6_cox_hap2	2058031	2058176	NM_001090_intron_3_0_chr6_cox_hap2_2058032_f	0	+
chr6_cox_hap2	2058214	2058298	NM_001090_intron_4_0_chr6_cox_hap2_2058215_f	0	+
chr6_cox_hap2	2058406	2059760	NM_001090_intron_5_0_chr6_cox_hap2_2058407_f	0	+
chr6_cox_hap2	2059835	2060234	NM_001090_intron_6_0_chr6_cox_hap2_2059836_f	0	+
chr6_cox_hap2	2060348	2062895	NM_001090_intron_7_0_chr6_cox_hap2_2060349_f	0	+
chr6_cox_hap2	2063018	2063437	NM_001090_intron_8_0_chr6_cox_hap2_2063019_f	0	+
chr6_cox_hap2	2063538	2063634	NM_001090_intron_9_0_chr6_cox_hap2_2063539_f	0	+
chr6_cox_hap2	2063720	2064021	NM_001090_intron_10_0_chr6_cox_hap2_2063721_f	0	+
chr6_cox_hap2	2064161	2064247	NM_001090_intron_11_0_chr6_cox_hap2_2064162_f	0	+
chr6_cox_hap2	2064396	2065089	NM_001090_intron_12_0_chr6_cox_hap2_2064397_f	0	+
chr6_cox_hap2	2065173	2065387	NM_001090_intron_13_0_chr6_cox_hap2_2065174_f	0	+
chr6_cox_hap2	2065512	2065708	NM_001090_intron_14_0_chr6_cox_hap2_2065513_f	0	+
chr6_cox_hap2	2065821	2065963	NM_001090_intron_15_0_chr6_cox_hap2_2065822_f	0	+
chr6_cox_hap2	2066135	2066303	NM_001090_intron_16_0_chr6_cox_hap2_2066136_f	0	+
chr6_cox_hap2	2066378	2066470	NM_001090_intron_17_0_chr6_cox_hap2_2066379_f	0	+
chr6_cox_hap2	2066541	2069510	NM_001090_intron_18_0_chr6_cox_hap2_2066542_f	0	+
chr6_cox_hap2	2069543	2069628	NM_001090_intron_19_0_chr6_cox_hap2_2069544_f	0	+
chr6_cox_hap2	2069797	2069971	NM_001090_intron_20_0_chr6_cox_hap2_2069798_f	0	+
chr6_cox_hap2	2070036	2070128	NM_001090_intron_21_0_chr6_cox_hap2_2070037_f	0	+
chr6_cox_hap2	2070201	2070357	NM_001090_intron_22_0_chr6_cox_hap2_2070202_f	0	+
chr6_cox_hap2	2070523	2070524	NM_001090_intron_23_0_chr6_cox_hap2_2070524_f	0	+
chr6_cox_hap2	2081488	2081765	NR_072994_intron_0_0_chr6_cox_hap2_2081489_r	0	-
chr6_cox_hap2	2082521	2082675	NR_072994_intron_1_0_chr6_cox_hap2_2082522_r	0	-
chr6_cox_hap2	2082789	2083039	NR_072994_intron_2_0_chr6_cox_hap2_2082790_r	0	-
chr6_cox_hap2	2083115	2083301	NR_072994_intron_3_0_chr6_cox_hap2_2083116_r	0	-
chr6_cox_hap2	2083496	2083609	NR_072994_intron_4_0_chr6_cox_hap2_2083497_r	0	-
chr6_cox_hap2	2083673	2083837	NR_072994_intron_5_0_chr6_cox_hap2_2083674_r	0	-
chr6_cox_hap2	2084084	2084182	NR_072994_intron_6_0_chr6_cox_hap2_2084085_r	0	-
chr6_cox_hap2	2084341	2084417	NR_072994_intron_7_0_chr6_cox_hap2_2084342_r	0	-
chr6_cox_hap2	2084504	2084823	NR_072994_intron_8_0_chr6_cox_hap2_2084505_r	0	-
chr6_cox_hap2	2084924	2085752	NR_072994_intron_9_0_chr6_cox_hap2_2084925_r	0	-
chr6_cox_hap2	2085865	2085967	NR_072994_intron_10_0_chr6_cox_hap2_2085866_r	0	-
chr6_cox_hap2	2086073	2086297	NR_072994_intron_11_0_chr6_cox_hap2_2086074_r	0	-
chr6_cox_hap2	2086471	2086608	NR_072994_intron_12_0_chr6_cox_hap2_2086472_r	0	-
chr6_cox_hap2	2086686	2087669	NR_072994_intron_13_0_chr6_cox_hap2_2086687_r	0	-
chr6_cox_hap2	2087721	2088608	NR_072994_intron_14_0_chr6_cox_hap2_2087722_r	0	-
chr6_cox_hap2	2088744	2088906	NR_072994_intron_15_0_chr6_cox_hap2_2088745_r	0	-
chr6_cox_hap2	2088993	2089667	NR_072994_intron_16_0_chr6_cox_hap2_2088994_r	0	-
chr6_cox_hap2	2089785	2096307	NR_072994_intron_17_0_chr6_cox_hap2_2089786_r	0	-
chr6_cox_hap2	2096828	2097053	NR_072994_intron_18_0_chr6_cox_hap2_2096829_r	0	-
chr6_cox_hap2	1996440	1998544	NR_149088_intron_0_0_chr6_cox_hap2_1996441_f	0	+
chr6_cox_hap2	2051388	2057237	NM_001025091_intron_0_0_chr6_cox_hap2_2051389_f	0	+
chr6_cox_hap2	2057284	2057646	NM_001025091_intron_1_0_chr6_cox_hap2_2057285_f	0	+
chr6_cox_hap2	2057742	2057904	NM_001025091_intron_2_0_chr6_cox_hap2_2057743_f	0	+
chr6_cox_hap2	2058031	2058176	NM_001025091_intron_3_0_chr6_cox_hap2_2058032_f	0	+
chr6_cox_hap2	2058214	2058298	NM_001025091_intron_4_0_chr6_cox_hap2_2058215_f	0	+
chr6_cox_hap2	2058406	2059760	NM_001025091_intron_5_0_chr6_cox_hap2_2058407_f	0	+
chr6_cox_hap2	2059835	2060234	NM_001025091_intron_6_0_chr6_cox_hap2_2059836_f	0	+
chr6_cox_hap2	2060348	2062223	NM_001025091_intron_7_0_chr6_cox_hap2_2060349_f	0	+
chr6_cox_hap2	2062337	2062895	NM_001025091_intron_8_0_chr6_cox_hap2_2062338_f	0	+
chr6_cox_hap2	2063018	2063437	NM_001025091_intron_9_0_chr6_cox_hap2_2063019_f	0	+
chr6_cox_hap2	2063538	2063634	NM_001025091_intron_10_0_chr6_cox_hap2_2063539_f	0	+
chr6_cox_hap2	2063720	2064021	NM_001025091_intron_11_0_chr6_cox_hap2_2063721_f	0	+
chr6_cox_hap2	2064161	2064247	NM_001025091_intron_12_0_chr6_cox_hap2_2064162_f	0	+
chr6_cox_hap2	2064396	2065089	NM_001025091_intron_13_0_chr6_cox_hap2_2064397_f	0	+
chr6_cox_hap2	2065173	2065387	NM_001025091_intron_14_0_chr6_cox_hap2_2065174_f	0	+
chr6_cox_hap2	2065512	2065708	NM_001025091_intron_15_0_chr6_cox_hap2_2065513_f	0	+
chr6_cox_hap2	2065821	2065963	NM_001025091_intron_16_0_chr6_cox_hap2_2065822_f	0	+
chr6_cox_hap2	2066135	2066303	NM_001025091_intron_17_0_chr6_cox_hap2_2066136_f	0	+
chr6_cox_hap2	2066378	2066470	NM_001025091_intron_18_0_chr6_cox_hap2_2066379_f	0	+
chr6_cox_hap2	2066541	2069510	NM_001025091_intron_19_0_chr6_cox_hap2_2066542_f	0	+
chr6_cox_hap2	2069543	2069628	NM_001025091_intron_20_0_chr6_cox_hap2_2069544_f	0	+
chr6_cox_hap2	2069797	2069971	NM_001025091_intron_21_0_chr6_cox_hap2_2069798_f	0	+
chr6_cox_hap2	2070036	2070128	NM_001025091_intron_22_0_chr6_cox_hap2_2070037_f	0	+
chr6_cox_hap2	2070201	2070357	NM_001025091_intron_23_0_chr6_cox_hap2_2070202_f	0	+
chr6_cox_hap2	2070523	2070524	NM_001025091_intron_24_0_chr6_cox_hap2_2070524_f	0	+
chr6_cox_hap2	2106822	2107289	NM_024909_intron_0_0_chr6_cox_hap2_2106823_f	0	+
chr6_cox_hap2	2107350	2107465	NM_024909_intron_1_0_chr6_cox_hap2_2107351_f	0	+
chr6_cox_hap2	2107557	2107680	NM_024909_intron_2_0_chr6_cox_hap2_2107558_f	0	+
chr6_cox_hap2	2107741	2107861	NM_024909_intron_3_0_chr6_cox_hap2_2107742_f	0	+
chr6_cox_hap2	2107975	2108158	NM_024909_intron_4_0_chr6_cox_hap2_2107976_f	0	+
chr6_cox_hap2	2108260	2120204	NM_024909_intron_5_0_chr6_cox_hap2_2108261_f	0	+
chr6_cox_hap2	2120250	2120362	NM_024909_intron_6_0_chr6_cox_hap2_2120251_f	0	+
chr6_cox_hap2	2120431	2122003	NM_024909_intron_7_0_chr6_cox_hap2_2120432_f	0	+
chr6_cox_hap2	2122075	2122595	NM_024909_intron_8_0_chr6_cox_hap2_2122076_f	0	+
chr6_cox_hap2	2122839	2123356	NM_024909_intron_9_0_chr6_cox_hap2_2122840_f	0	+
chr6_cox_hap2	2127131	2130821	NM_145029_intron_0_0_chr6_cox_hap2_2127132_f	0	+
chr6_cox_hap2	2130910	2131093	NM_145029_intron_1_0_chr6_cox_hap2_2130911_f	0	+
chr6_cox_hap2	2131294	2132467	NM_145029_intron_2_0_chr6_cox_hap2_2131295_f	0	+
chr6_cox_hap2	2132537	2132621	NM_145029_intron_3_0_chr6_cox_hap2_2132538_f	0	+
chr6_cox_hap2	2168792	2169125	NM_007243_intron_0_0_chr6_cox_hap2_2168793_r	0	-
chr6_cox_hap2	2169302	2169896	NM_007243_intron_1_0_chr6_cox_hap2_2169303_r	0	-
chr6_cox_hap2	2170093	2170691	NM_007243_intron_2_0_chr6_cox_hap2_2170094_r	0	-
chr6_cox_hap2	2171131	2171225	NM_007243_intron_3_0_chr6_cox_hap2_2171132_r	0	-
chr6_cox_hap2	2180478	2182399	NM_014641_intron_0_0_chr6_cox_hap2_2180479_r	0	-
chr6_cox_hap2	2182510	2182598	NM_014641_intron_1_0_chr6_cox_hap2_2182511_r	0	-
chr6_cox_hap2	2182724	2182950	NM_014641_intron_2_0_chr6_cox_hap2_2182725_r	0	-
chr6_cox_hap2	2183133	2183264	NM_014641_intron_3_0_chr6_cox_hap2_2183134_r	0	-
chr6_cox_hap2	2183384	2183467	NM_014641_intron_4_0_chr6_cox_hap2_2183385_r	0	-
chr6_cox_hap2	2185945	2187229	NM_014641_intron_5_0_chr6_cox_hap2_2185946_r	0	-
chr6_cox_hap2	2187300	2187411	NM_014641_intron_6_0_chr6_cox_hap2_2187301_r	0	-
chr6_cox_hap2	2188203	2191257	NM_014641_intron_7_0_chr6_cox_hap2_2188204_r	0	-
chr6_cox_hap2	2191350	2191512	NM_014641_intron_8_0_chr6_cox_hap2_2191351_r	0	-
chr6_cox_hap2	2191572	2191719	NM_014641_intron_9_0_chr6_cox_hap2_2191573_r	0	-
chr6_cox_hap2	2193200	2193493	NM_014641_intron_10_0_chr6_cox_hap2_2193201_r	0	-
chr6_cox_hap2	2193563	2193648	NM_014641_intron_11_0_chr6_cox_hap2_2193564_r	0	-
chr6_cox_hap2	2194029	2194885	NM_014641_intron_12_0_chr6_cox_hap2_2194030_r	0	-
chr6_cox_hap2	2195024	2197090	NM_014641_intron_13_0_chr6_cox_hap2_2195025_r	0	-
chr6_cox_hap2	2200408	2202381	NM_001293213_intron_0_0_chr6_cox_hap2_2200409_f	0	+
chr6_cox_hap2	2202490	2202762	NM_001293213_intron_1_0_chr6_cox_hap2_2202491_f	0	+
chr6_cox_hap2	2202873	2203184	NM_001293213_intron_2_0_chr6_cox_hap2_2202874_f	0	+
chr6_cox_hap2	2203273	2203879	NM_001293213_intron_3_0_chr6_cox_hap2_2203274_f	0	+
chr6_cox_hap2	2200408	2202381	NM_178014_intron_0_0_chr6_cox_hap2_2200409_f	0	+
chr6_cox_hap2	2202490	2202762	NM_178014_intron_1_0_chr6_cox_hap2_2202491_f	0	+
chr6_cox_hap2	2202873	2203184	NM_178014_intron_2_0_chr6_cox_hap2_2202874_f	0	+
chr6_cox_hap2	2106822	2107289	NM_001318763_intron_0_0_chr6_cox_hap2_2106823_f	0	+
chr6_cox_hap2	2107350	2107465	NM_001318763_intron_1_0_chr6_cox_hap2_2107351_f	0	+
chr6_cox_hap2	2107557	2107680	NM_001318763_intron_2_0_chr6_cox_hap2_2107558_f	0	+
chr6_cox_hap2	2107741	2107861	NM_001318763_intron_3_0_chr6_cox_hap2_2107742_f	0	+
chr6_cox_hap2	2107975	2108158	NM_001318763_intron_4_0_chr6_cox_hap2_2107976_f	0	+
chr6_cox_hap2	2108260	2120204	NM_001318763_intron_5_0_chr6_cox_hap2_2108261_f	0	+
chr6_cox_hap2	2120250	2120362	NM_001318763_intron_6_0_chr6_cox_hap2_2120251_f	0	+
chr6_cox_hap2	2120431	2122003	NM_001318763_intron_7_0_chr6_cox_hap2_2120432_f	0	+
chr6_cox_hap2	2122075	2122595	NM_001318763_intron_8_0_chr6_cox_hap2_2122076_f	0	+
chr6_cox_hap2	2168792	2169874	NM_001270708_intron_0_0_chr6_cox_hap2_2168793_r	0	-
chr6_cox_hap2	2170093	2170691	NM_001270708_intron_1_0_chr6_cox_hap2_2170094_r	0	-
chr6_cox_hap2	2106822	2107289	NM_001254952_intron_0_0_chr6_cox_hap2_2106823_f	0	+
chr6_cox_hap2	2107350	2107465	NM_001254952_intron_1_0_chr6_cox_hap2_2107351_f	0	+
chr6_cox_hap2	2107557	2107680	NM_001254952_intron_2_0_chr6_cox_hap2_2107558_f	0	+
chr6_cox_hap2	2107741	2107861	NM_001254952_intron_3_0_chr6_cox_hap2_2107742_f	0	+
chr6_cox_hap2	2107975	2108158	NM_001254952_intron_4_0_chr6_cox_hap2_2107976_f	0	+
chr6_cox_hap2	2108260	2120204	NM_001254952_intron_5_0_chr6_cox_hap2_2108261_f	0	+
chr6_cox_hap2	2120250	2122003	NM_001254952_intron_6_0_chr6_cox_hap2_2120251_f	0	+
chr6_cox_hap2	2122075	2122595	NM_001254952_intron_7_0_chr6_cox_hap2_2122076_f	0	+
chr6_cox_hap2	2122839	2123356	NM_001254952_intron_8_0_chr6_cox_hap2_2122840_f	0	+
chr6_cox_hap2	2127674	2129385	NM_001161376_intron_0_0_chr6_cox_hap2_2127675_f	0	+
chr6_cox_hap2	2129787	2130821	NM_001161376_intron_1_0_chr6_cox_hap2_2129788_f	0	+
chr6_cox_hap2	2130910	2131093	NM_001161376_intron_2_0_chr6_cox_hap2_2130911_f	0	+
chr6_cox_hap2	2131294	2132467	NM_001161376_intron_3_0_chr6_cox_hap2_2131295_f	0	+
chr6_cox_hap2	2132537	2132621	NM_001161376_intron_4_0_chr6_cox_hap2_2132538_f	0	+
chr6_cox_hap2	2107104	2107289	NM_001031722_intron_0_0_chr6_cox_hap2_2107105_f	0	+
chr6_cox_hap2	2107350	2107465	NM_001031722_intron_1_0_chr6_cox_hap2_2107351_f	0	+
chr6_cox_hap2	2107557	2107680	NM_001031722_intron_2_0_chr6_cox_hap2_2107558_f	0	+
chr6_cox_hap2	2107741	2107861	NM_001031722_intron_3_0_chr6_cox_hap2_2107742_f	0	+
chr6_cox_hap2	2107975	2108158	NM_001031722_intron_4_0_chr6_cox_hap2_2107976_f	0	+
chr6_cox_hap2	2108260	2120204	NM_001031722_intron_5_0_chr6_cox_hap2_2108261_f	0	+
chr6_cox_hap2	2120250	2120362	NM_001031722_intron_6_0_chr6_cox_hap2_2120251_f	0	+
chr6_cox_hap2	2120431	2122003	NM_001031722_intron_7_0_chr6_cox_hap2_2120432_f	0	+
chr6_cox_hap2	2122075	2122595	NM_001031722_intron_8_0_chr6_cox_hap2_2122076_f	0	+
chr6_cox_hap2	2122839	2125722	NM_001031722_intron_9_0_chr6_cox_hap2_2122840_f	0	+
chr6_cox_hap2	2125802	2125894	NM_001031722_intron_10_0_chr6_cox_hap2_2125803_f	0	+
chr6_cox_hap2	2125937	2126296	NM_001031722_intron_11_0_chr6_cox_hap2_2125938_f	0	+
chr6_cox_hap2	2168792	2169896	NR_073072_intron_0_0_chr6_cox_hap2_2168793_r	0	-
chr6_cox_hap2	2170093	2170442	NR_073072_intron_1_0_chr6_cox_hap2_2170094_r	0	-
chr6_cox_hap2	2201743	2202381	NM_001293215_intron_0_0_chr6_cox_hap2_2201744_f	0	+
chr6_cox_hap2	2202490	2202762	NM_001293215_intron_1_0_chr6_cox_hap2_2202491_f	0	+
chr6_cox_hap2	2202873	2203184	NM_001293215_intron_2_0_chr6_cox_hap2_2202874_f	0	+
chr6_cox_hap2	2097773	2099322	NM_014046_intron_0_0_chr6_cox_hap2_2097774_f	0	+
chr6_cox_hap2	2099431	2099538	NM_014046_intron_1_0_chr6_cox_hap2_2099432_f	0	+
chr6_cox_hap2	2099636	2099750	NM_014046_intron_2_0_chr6_cox_hap2_2099637_f	0	+
chr6_cox_hap2	2099819	2102661	NM_014046_intron_3_0_chr6_cox_hap2_2099820_f	0	+
chr6_cox_hap2	2102728	2104712	NM_014046_intron_4_0_chr6_cox_hap2_2102729_f	0	+
chr6_cox_hap2	2104772	2105331	NM_014046_intron_5_0_chr6_cox_hap2_2104773_f	0	+
chr6_cox_hap2	2168792	2169125	NM_001270707_intron_0_0_chr6_cox_hap2_2168793_r	0	-
chr6_cox_hap2	2169320	2169896	NM_001270707_intron_1_0_chr6_cox_hap2_2169321_r	0	-
chr6_cox_hap2	2170093	2170691	NM_001270707_intron_2_0_chr6_cox_hap2_2170094_r	0	-
chr6_cox_hap2	2168792	2170691	NM_001270710_intron_0_0_chr6_cox_hap2_2168793_r	0	-
chr6_cox_hap2	2157138	2159028	NM_001134870_intron_0_0_chr6_cox_hap2_2157139_r	0	-
chr6_cox_hap2	2159239	2164257	NM_001134870_intron_1_0_chr6_cox_hap2_2159240_r	0	-
chr6_cox_hap2	2165896	2166963	NM_001134870_intron_2_0_chr6_cox_hap2_2165897_r	0	-
chr6_cox_hap2	2200385	2202762	NM_001293214_intron_0_0_chr6_cox_hap2_2200386_f	0	+
chr6_cox_hap2	2202873	2203184	NM_001293214_intron_1_0_chr6_cox_hap2_2202874_f	0	+
chr6_cox_hap2	2133190	2134556	NM_003587_intron_0_0_chr6_cox_hap2_2133191_r	0	-
chr6_cox_hap2	2134730	2135025	NM_003587_intron_1_0_chr6_cox_hap2_2134731_r	0	-
chr6_cox_hap2	2135187	2135285	NM_003587_intron_2_0_chr6_cox_hap2_2135188_r	0	-
chr6_cox_hap2	2135448	2136048	NM_003587_intron_3_0_chr6_cox_hap2_2135449_r	0	-
chr6_cox_hap2	2136116	2136241	NM_003587_intron_4_0_chr6_cox_hap2_2136117_r	0	-
chr6_cox_hap2	2136360	2136447	NM_003587_intron_5_0_chr6_cox_hap2_2136361_r	0	-
chr6_cox_hap2	2136610	2136802	NM_003587_intron_6_0_chr6_cox_hap2_2136611_r	0	-
chr6_cox_hap2	2136943	2139321	NM_003587_intron_7_0_chr6_cox_hap2_2136944_r	0	-
chr6_cox_hap2	2139474	2139585	NM_003587_intron_8_0_chr6_cox_hap2_2139475_r	0	-
chr6_cox_hap2	2139684	2139881	NM_003587_intron_9_0_chr6_cox_hap2_2139685_r	0	-
chr6_cox_hap2	2140092	2142476	NM_003587_intron_10_0_chr6_cox_hap2_2140093_r	0	-
chr6_cox_hap2	2142592	2142760	NM_003587_intron_11_0_chr6_cox_hap2_2142593_r	0	-
chr6_cox_hap2	2142871	2144650	NM_003587_intron_12_0_chr6_cox_hap2_2142872_r	0	-
chr6_cox_hap2	2144842	2144920	NM_003587_intron_13_0_chr6_cox_hap2_2144843_r	0	-
chr6_cox_hap2	2145124	2145328	NM_003587_intron_14_0_chr6_cox_hap2_2145125_r	0	-
chr6_cox_hap2	2145583	2150259	NM_003587_intron_15_0_chr6_cox_hap2_2145584_r	0	-
chr6_cox_hap2	2150316	2150639	NM_003587_intron_16_0_chr6_cox_hap2_2150317_r	0	-
chr6_cox_hap2	2150802	2150885	NM_003587_intron_17_0_chr6_cox_hap2_2150803_r	0	-
chr6_cox_hap2	2151124	2152484	NM_003587_intron_18_0_chr6_cox_hap2_2151125_r	0	-
chr6_cox_hap2	2207988	2209865	NM_001318875_intron_0_0_chr6_cox_hap2_2207989_r	0	-
chr6_cox_hap2	2210030	2210271	NM_001318875_intron_1_0_chr6_cox_hap2_2210031_r	0	-
chr6_cox_hap2	2210409	2210525	NM_001318875_intron_2_0_chr6_cox_hap2_2210410_r	0	-
chr6_cox_hap2	2210571	2210762	NM_001318875_intron_3_0_chr6_cox_hap2_2210572_r	0	-
chr6_cox_hap2	2210944	2220003	NM_001318875_intron_4_0_chr6_cox_hap2_2210945_r	0	-
chr6_cox_hap2	2220156	2220341	NM_001318875_intron_5_0_chr6_cox_hap2_2220157_r	0	-
chr6_cox_hap2	2220437	2220524	NM_001318875_intron_6_0_chr6_cox_hap2_2220438_r	0	-
chr6_cox_hap2	2220644	2221459	NM_001318875_intron_7_0_chr6_cox_hap2_2220645_r	0	-
chr6_cox_hap2	2221550	2221637	NM_001318875_intron_8_0_chr6_cox_hap2_2221551_r	0	-
chr6_cox_hap2	2221713	2221992	NM_001318875_intron_9_0_chr6_cox_hap2_2221714_r	0	-
chr6_cox_hap2	2222049	2222372	NM_001318875_intron_10_0_chr6_cox_hap2_2222050_r	0	-
chr6_cox_hap2	2106822	2107289	NM_001318762_intron_0_0_chr6_cox_hap2_2106823_f	0	+
chr6_cox_hap2	2107350	2107465	NM_001318762_intron_1_0_chr6_cox_hap2_2107351_f	0	+
chr6_cox_hap2	2107557	2107680	NM_001318762_intron_2_0_chr6_cox_hap2_2107558_f	0	+
chr6_cox_hap2	2107741	2107861	NM_001318762_intron_3_0_chr6_cox_hap2_2107742_f	0	+
chr6_cox_hap2	2107975	2108158	NM_001318762_intron_4_0_chr6_cox_hap2_2107976_f	0	+
chr6_cox_hap2	2108260	2120204	NM_001318762_intron_5_0_chr6_cox_hap2_2108261_f	0	+
chr6_cox_hap2	2120250	2122003	NM_001318762_intron_6_0_chr6_cox_hap2_2120251_f	0	+
chr6_cox_hap2	2122075	2122595	NM_001318762_intron_7_0_chr6_cox_hap2_2122076_f	0	+
chr6_cox_hap2	2183040	2192157	NR_133647_intron_0_0_chr6_cox_hap2_2183041_f	0	+
chr6_cox_hap2	2192271	2192533	NR_133647_intron_1_0_chr6_cox_hap2_2192272_f	0	+
chr6_cox_hap2	2168792	2169125	NR_073065_intron_0_0_chr6_cox_hap2_2168793_r	0	-
chr6_cox_hap2	2169302	2169874	NR_073065_intron_1_0_chr6_cox_hap2_2169303_r	0	-
chr6_cox_hap2	2170093	2170691	NR_073065_intron_2_0_chr6_cox_hap2_2170094_r	0	-
chr6_cox_hap2	2107104	2107289	NM_001190724_intron_0_0_chr6_cox_hap2_2107105_f	0	+
chr6_cox_hap2	2107350	2107465	NM_001190724_intron_1_0_chr6_cox_hap2_2107351_f	0	+
chr6_cox_hap2	2107557	2107680	NM_001190724_intron_2_0_chr6_cox_hap2_2107558_f	0	+
chr6_cox_hap2	2107741	2107861	NM_001190724_intron_3_0_chr6_cox_hap2_2107742_f	0	+
chr6_cox_hap2	2107975	2108158	NM_001190724_intron_4_0_chr6_cox_hap2_2107976_f	0	+
chr6_cox_hap2	2108260	2120204	NM_001190724_intron_5_0_chr6_cox_hap2_2108261_f	0	+
chr6_cox_hap2	2120250	2122003	NM_001190724_intron_6_0_chr6_cox_hap2_2120251_f	0	+
chr6_cox_hap2	2122075	2122595	NM_001190724_intron_7_0_chr6_cox_hap2_2122076_f	0	+
chr6_cox_hap2	2106822	2107289	NR_033823_intron_0_0_chr6_cox_hap2_2106823_f	0	+
chr6_cox_hap2	2107350	2107465	NR_033823_intron_1_0_chr6_cox_hap2_2107351_f	0	+
chr6_cox_hap2	2107557	2107680	NR_033823_intron_2_0_chr6_cox_hap2_2107558_f	0	+
chr6_cox_hap2	2107741	2107861	NR_033823_intron_3_0_chr6_cox_hap2_2107742_f	0	+
chr6_cox_hap2	2107975	2108158	NR_033823_intron_4_0_chr6_cox_hap2_2107976_f	0	+
chr6_cox_hap2	2108260	2120204	NR_033823_intron_5_0_chr6_cox_hap2_2108261_f	0	+
chr6_cox_hap2	2120250	2120362	NR_033823_intron_6_0_chr6_cox_hap2_2120251_f	0	+
chr6_cox_hap2	2120431	2122003	NR_033823_intron_7_0_chr6_cox_hap2_2120432_f	0	+
chr6_cox_hap2	2122075	2125722	NR_033823_intron_8_0_chr6_cox_hap2_2122076_f	0	+
chr6_cox_hap2	2125802	2125894	NR_033823_intron_9_0_chr6_cox_hap2_2125803_f	0	+
chr6_cox_hap2	2168792	2169125	NR_073066_intron_0_0_chr6_cox_hap2_2168793_r	0	-
chr6_cox_hap2	2169302	2170691	NR_073066_intron_1_0_chr6_cox_hap2_2169303_r	0	-
chr6_cox_hap2	2201642	2202381	NM_001293216_intron_0_0_chr6_cox_hap2_2201643_f	0	+
chr6_cox_hap2	2202490	2202762	NM_001293216_intron_1_0_chr6_cox_hap2_2202491_f	0	+
chr6_cox_hap2	2202873	2203184	NM_001293216_intron_2_0_chr6_cox_hap2_2202874_f	0	+
chr6_cox_hap2	2224042	2224154	NM_003897_intron_0_0_chr6_cox_hap2_2224043_r	0	-
chr6_cox_hap2	2207988	2209865	NM_005803_intron_0_0_chr6_cox_hap2_2207989_r	0	-
chr6_cox_hap2	2210030	2210271	NM_005803_intron_1_0_chr6_cox_hap2_2210031_r	0	-
chr6_cox_hap2	2210409	2210525	NM_005803_intron_2_0_chr6_cox_hap2_2210410_r	0	-
chr6_cox_hap2	2210571	2210762	NM_005803_intron_3_0_chr6_cox_hap2_2210572_r	0	-
chr6_cox_hap2	2210944	2220003	NM_005803_intron_4_0_chr6_cox_hap2_2210945_r	0	-
chr6_cox_hap2	2220156	2220341	NM_005803_intron_5_0_chr6_cox_hap2_2220157_r	0	-
chr6_cox_hap2	2220437	2220524	NM_005803_intron_6_0_chr6_cox_hap2_2220438_r	0	-
chr6_cox_hap2	2220644	2221035	NM_005803_intron_7_0_chr6_cox_hap2_2220645_r	0	-
chr6_cox_hap2	2221179	2221459	NM_005803_intron_8_0_chr6_cox_hap2_2221180_r	0	-
chr6_cox_hap2	2221550	2221637	NM_005803_intron_9_0_chr6_cox_hap2_2221551_r	0	-
chr6_cox_hap2	2221713	2221992	NM_005803_intron_10_0_chr6_cox_hap2_2221714_r	0	-
chr6_cox_hap2	2222049	2222372	NM_005803_intron_11_0_chr6_cox_hap2_2222050_r	0	-
chr6_cox_hap2	2200408	2202381	NR_120608_intron_0_0_chr6_cox_hap2_2200409_f	0	+
chr6_cox_hap2	2202490	2202762	NR_120608_intron_1_0_chr6_cox_hap2_2202491_f	0	+
chr6_cox_hap2	2202873	2203783	NR_120608_intron_2_0_chr6_cox_hap2_2202874_f	0	+
chr6_cox_hap2	2133190	2134556	NM_001164239_intron_0_0_chr6_cox_hap2_2133191_r	0	-
chr6_cox_hap2	2134730	2135025	NM_001164239_intron_1_0_chr6_cox_hap2_2134731_r	0	-
chr6_cox_hap2	2135187	2135285	NM_001164239_intron_2_0_chr6_cox_hap2_2135188_r	0	-
chr6_cox_hap2	2135448	2136048	NM_001164239_intron_3_0_chr6_cox_hap2_2135449_r	0	-
chr6_cox_hap2	2136116	2136241	NM_001164239_intron_4_0_chr6_cox_hap2_2136117_r	0	-
chr6_cox_hap2	2136360	2136447	NM_001164239_intron_5_0_chr6_cox_hap2_2136361_r	0	-
chr6_cox_hap2	2136610	2136802	NM_001164239_intron_6_0_chr6_cox_hap2_2136611_r	0	-
chr6_cox_hap2	2136943	2139321	NM_001164239_intron_7_0_chr6_cox_hap2_2136944_r	0	-
chr6_cox_hap2	2139474	2139585	NM_001164239_intron_8_0_chr6_cox_hap2_2139475_r	0	-
chr6_cox_hap2	2139684	2139881	NM_001164239_intron_9_0_chr6_cox_hap2_2139685_r	0	-
chr6_cox_hap2	2140092	2142476	NM_001164239_intron_10_0_chr6_cox_hap2_2140093_r	0	-
chr6_cox_hap2	2142592	2142760	NM_001164239_intron_11_0_chr6_cox_hap2_2142593_r	0	-
chr6_cox_hap2	2142871	2144650	NM_001164239_intron_12_0_chr6_cox_hap2_2142872_r	0	-
chr6_cox_hap2	2144842	2144920	NM_001164239_intron_13_0_chr6_cox_hap2_2144843_r	0	-
chr6_cox_hap2	2145124	2145328	NM_001164239_intron_14_0_chr6_cox_hap2_2145125_r	0	-
chr6_cox_hap2	2145583	2150259	NM_001164239_intron_15_0_chr6_cox_hap2_2145584_r	0	-
chr6_cox_hap2	2150316	2150639	NM_001164239_intron_16_0_chr6_cox_hap2_2150317_r	0	-
chr6_cox_hap2	2150802	2150885	NM_001164239_intron_17_0_chr6_cox_hap2_2150803_r	0	-
chr6_cox_hap2	2151124	2152805	NM_001164239_intron_18_0_chr6_cox_hap2_2151125_r	0	-
chr6_cox_hap2	2201840	2202381	NM_001293212_intron_0_0_chr6_cox_hap2_2201841_f	0	+
chr6_cox_hap2	2202490	2202762	NM_001293212_intron_1_0_chr6_cox_hap2_2202491_f	0	+
chr6_cox_hap2	2202873	2203184	NM_001293212_intron_2_0_chr6_cox_hap2_2202874_f	0	+
chr6_cox_hap2	2168792	2169896	NM_001270709_intron_0_0_chr6_cox_hap2_2168793_r	0	-
chr6_cox_hap2	2170093	2170691	NM_001270709_intron_1_0_chr6_cox_hap2_2170094_r	0	-
chr6_cox_hap2	2222942	2223079	NR_149095_intron_0_0_chr6_cox_hap2_2222943_f	0	+
chr6_cox_hap2	2157138	2159028	NM_133471_intron_0_0_chr6_cox_hap2_2157139_r	0	-
chr6_cox_hap2	2159239	2164257	NM_133471_intron_1_0_chr6_cox_hap2_2159240_r	0	-
chr6_cox_hap2	2127131	2129385	NM_001109938_intron_0_0_chr6_cox_hap2_2127132_f	0	+
chr6_cox_hap2	2129787	2130821	NM_001109938_intron_1_0_chr6_cox_hap2_2129788_f	0	+
chr6_cox_hap2	2130910	2131093	NM_001109938_intron_2_0_chr6_cox_hap2_2130911_f	0	+
chr6_cox_hap2	2131294	2132467	NM_001109938_intron_3_0_chr6_cox_hap2_2131295_f	0	+
chr6_cox_hap2	2132537	2132621	NM_001109938_intron_4_0_chr6_cox_hap2_2132538_f	0	+
chr6_cox_hap2	2133190	2134556	NM_001363515_intron_0_0_chr6_cox_hap2_2133191_r	0	-
chr6_cox_hap2	2134730	2135025	NM_001363515_intron_1_0_chr6_cox_hap2_2134731_r	0	-
chr6_cox_hap2	2135187	2135285	NM_001363515_intron_2_0_chr6_cox_hap2_2135188_r	0	-
chr6_cox_hap2	2135448	2136048	NM_001363515_intron_3_0_chr6_cox_hap2_2135449_r	0	-
chr6_cox_hap2	2136116	2136241	NM_001363515_intron_4_0_chr6_cox_hap2_2136117_r	0	-
chr6_cox_hap2	2136360	2136447	NM_001363515_intron_5_0_chr6_cox_hap2_2136361_r	0	-
chr6_cox_hap2	2136610	2136802	NM_001363515_intron_6_0_chr6_cox_hap2_2136611_r	0	-
chr6_cox_hap2	2136943	2139321	NM_001363515_intron_7_0_chr6_cox_hap2_2136944_r	0	-
chr6_cox_hap2	2139474	2139585	NM_001363515_intron_8_0_chr6_cox_hap2_2139475_r	0	-
chr6_cox_hap2	2139684	2139881	NM_001363515_intron_9_0_chr6_cox_hap2_2139685_r	0	-
chr6_cox_hap2	2140092	2141605	NM_001363515_intron_10_0_chr6_cox_hap2_2140093_r	0	-
chr6_cox_hap2	2142281	2142476	NM_001363515_intron_11_0_chr6_cox_hap2_2142282_r	0	-
chr6_cox_hap2	2142592	2142760	NM_001363515_intron_12_0_chr6_cox_hap2_2142593_r	0	-
chr6_cox_hap2	2142871	2144650	NM_001363515_intron_13_0_chr6_cox_hap2_2142872_r	0	-
chr6_cox_hap2	2144842	2144920	NM_001363515_intron_14_0_chr6_cox_hap2_2144843_r	0	-
chr6_cox_hap2	2145124	2145328	NM_001363515_intron_15_0_chr6_cox_hap2_2145125_r	0	-
chr6_cox_hap2	2145583	2150259	NM_001363515_intron_16_0_chr6_cox_hap2_2145584_r	0	-
chr6_cox_hap2	2150316	2150639	NM_001363515_intron_17_0_chr6_cox_hap2_2150317_r	0	-
chr6_cox_hap2	2150802	2150885	NM_001363515_intron_18_0_chr6_cox_hap2_2150803_r	0	-
chr6_cox_hap2	2151124	2152484	NM_001363515_intron_19_0_chr6_cox_hap2_2151125_r	0	-
chr6_cox_hap2	2319859	2326887	NR_134610_intron_0_0_chr6_cox_hap2_2319860_r	0	-
chr6_cox_hap2	2327000	2327816	NR_134610_intron_1_0_chr6_cox_hap2_2327001_r	0	-
chr6_cox_hap2	2246771	2268509	NR_138037_intron_0_0_chr6_cox_hap2_2246772_f	0	+
chr6_cox_hap2	2268691	2270711	NR_138037_intron_1_0_chr6_cox_hap2_2268692_f	0	+
chr6_cox_hap2	2270779	2271248	NR_138037_intron_2_0_chr6_cox_hap2_2270780_f	0	+
chr6_cox_hap2	2294603	2310351	NR_130726_intron_0_0_chr6_cox_hap2_2294604_r	0	-
chr6_cox_hap2	2364585	2368562	NM_001297654_intron_0_0_chr6_cox_hap2_2364586_f	0	+
chr6_cox_hap2	2368689	2368782	NM_001297654_intron_1_0_chr6_cox_hap2_2368690_f	0	+
chr6_cox_hap2	2368885	2369076	NM_001297654_intron_2_0_chr6_cox_hap2_2368886_f	0	+
chr6_cox_hap2	2369305	2370847	NM_001297654_intron_3_0_chr6_cox_hap2_2369306_f	0	+
chr6_cox_hap2	2370995	2371254	NM_001297654_intron_4_0_chr6_cox_hap2_2370996_f	0	+
chr6_cox_hap2	2371354	2371878	NM_001297654_intron_5_0_chr6_cox_hap2_2371355_f	0	+
chr6_cox_hap2	2372065	2372172	NM_001297654_intron_6_0_chr6_cox_hap2_2372066_f	0	+
chr6_cox_hap2	2372419	2372944	NM_001297654_intron_7_0_chr6_cox_hap2_2372420_f	0	+
chr6_cox_hap2	2373040	2373148	NM_001297654_intron_8_0_chr6_cox_hap2_2373041_f	0	+
chr6_cox_hap2	2373300	2374382	NM_001297654_intron_9_0_chr6_cox_hap2_2373301_f	0	+
chr6_cox_hap2	2374548	2375280	NM_001297654_intron_10_0_chr6_cox_hap2_2374549_f	0	+
chr6_cox_hap2	2375391	2376497	NM_001297654_intron_11_0_chr6_cox_hap2_2375392_f	0	+
chr6_cox_hap2	2376742	2376890	NM_001297654_intron_12_0_chr6_cox_hap2_2376743_f	0	+
chr6_cox_hap2	2377018	2377255	NM_001297654_intron_13_0_chr6_cox_hap2_2377019_f	0	+
chr6_cox_hap2	2377474	2377949	NM_001297654_intron_14_0_chr6_cox_hap2_2377475_f	0	+
chr6_cox_hap2	2378184	2378764	NM_001297654_intron_15_0_chr6_cox_hap2_2378185_f	0	+
chr6_cox_hap2	2378914	2379032	NM_001297654_intron_16_0_chr6_cox_hap2_2378915_f	0	+
chr6_cox_hap2	2463838	2465923	NR_130720_intron_0_0_chr6_cox_hap2_2463839_f	0	+
chr6_cox_hap2	2467368	2467686	NR_130720_intron_1_0_chr6_cox_hap2_2467369_f	0	+
chr6_cox_hap2	2365106	2368562	NM_001202523_intron_0_0_chr6_cox_hap2_2365107_f	0	+
chr6_cox_hap2	2368689	2368782	NM_001202523_intron_1_0_chr6_cox_hap2_2368690_f	0	+
chr6_cox_hap2	2368885	2369076	NM_001202523_intron_2_0_chr6_cox_hap2_2368886_f	0	+
chr6_cox_hap2	2369305	2370847	NM_001202523_intron_3_0_chr6_cox_hap2_2369306_f	0	+
chr6_cox_hap2	2370995	2371254	NM_001202523_intron_4_0_chr6_cox_hap2_2370996_f	0	+
chr6_cox_hap2	2371354	2371878	NM_001202523_intron_5_0_chr6_cox_hap2_2371355_f	0	+
chr6_cox_hap2	2372065	2372172	NM_001202523_intron_6_0_chr6_cox_hap2_2372066_f	0	+
chr6_cox_hap2	2372419	2372944	NM_001202523_intron_7_0_chr6_cox_hap2_2372420_f	0	+
chr6_cox_hap2	2373040	2373148	NM_001202523_intron_8_0_chr6_cox_hap2_2373041_f	0	+
chr6_cox_hap2	2373300	2374382	NM_001202523_intron_9_0_chr6_cox_hap2_2373301_f	0	+
chr6_cox_hap2	2374548	2376497	NM_001202523_intron_10_0_chr6_cox_hap2_2374549_f	0	+
chr6_cox_hap2	2376742	2376890	NM_001202523_intron_11_0_chr6_cox_hap2_2376743_f	0	+
chr6_cox_hap2	2377018	2377255	NM_001202523_intron_12_0_chr6_cox_hap2_2377019_f	0	+
chr6_cox_hap2	2377474	2377949	NM_001202523_intron_13_0_chr6_cox_hap2_2377475_f	0	+
chr6_cox_hap2	2378184	2378764	NM_001202523_intron_14_0_chr6_cox_hap2_2378185_f	0	+
chr6_cox_hap2	2378914	2379032	NM_001202523_intron_15_0_chr6_cox_hap2_2378915_f	0	+
chr6_cox_hap2	2463696	2465923	NM_001322371_intron_0_0_chr6_cox_hap2_2463697_f	0	+
chr6_cox_hap2	2466683	2466728	NM_001322371_intron_3_0_chr6_cox_hap2_2466684_f	0	+
chr6_cox_hap2	2466872	2466876	NM_001322371_intron_4_0_chr6_cox_hap2_2466873_f	0	+
chr6_cox_hap2	2467368	2467686	NM_001322371_intron_6_0_chr6_cox_hap2_2467369_f	0	+
chr6_cox_hap2	2394196	2395007	NM_001167733_intron_0_0_chr6_cox_hap2_2394197_f	0	+
chr6_cox_hap2	2395089	2395206	NM_001167733_intron_1_0_chr6_cox_hap2_2395090_f	0	+
chr6_cox_hap2	2395307	2395597	NM_001167733_intron_2_0_chr6_cox_hap2_2395308_f	0	+
chr6_cox_hap2	2395719	2395832	NM_001167733_intron_3_0_chr6_cox_hap2_2395720_f	0	+
chr6_cox_hap2	2395899	2395995	NM_001167733_intron_4_0_chr6_cox_hap2_2395900_f	0	+
chr6_cox_hap2	2396093	2396721	NM_001167733_intron_5_0_chr6_cox_hap2_2396094_f	0	+
chr6_cox_hap2	2396803	2396948	NM_001167733_intron_6_0_chr6_cox_hap2_2396804_f	0	+
chr6_cox_hap2	2397068	2397538	NM_001167733_intron_7_0_chr6_cox_hap2_2397069_f	0	+
chr6_cox_hap2	2397650	2398530	NM_001167733_intron_8_0_chr6_cox_hap2_2397651_f	0	+
chr6_cox_hap2	2398619	2399461	NM_001167733_intron_9_0_chr6_cox_hap2_2398620_f	0	+
chr6_cox_hap2	2399552	2399792	NM_001167733_intron_10_0_chr6_cox_hap2_2399553_f	0	+
chr6_cox_hap2	2399920	2400036	NM_001167733_intron_11_0_chr6_cox_hap2_2399921_f	0	+
chr6_cox_hap2	2400140	2400371	NM_001167733_intron_12_0_chr6_cox_hap2_2400141_f	0	+
chr6_cox_hap2	2400453	2400768	NM_001167733_intron_13_0_chr6_cox_hap2_2400454_f	0	+
chr6_cox_hap2	2400845	2400933	NM_001167733_intron_14_0_chr6_cox_hap2_2400846_f	0	+
chr6_cox_hap2	2401009	2401292	NM_001167733_intron_15_0_chr6_cox_hap2_2401010_f	0	+
chr6_cox_hap2	2401395	2401628	NM_001167733_intron_16_0_chr6_cox_hap2_2401396_f	0	+
chr6_cox_hap2	2401699	2401819	NM_001167733_intron_17_0_chr6_cox_hap2_2401700_f	0	+
chr6_cox_hap2	2401945	2402153	NM_001167733_intron_18_0_chr6_cox_hap2_2401946_f	0	+
chr6_cox_hap2	2402258	2402409	NM_001167733_intron_19_0_chr6_cox_hap2_2402259_f	0	+
chr6_cox_hap2	2402478	2402601	NM_001167733_intron_20_0_chr6_cox_hap2_2402479_f	0	+
chr6_cox_hap2	2402680	2402807	NM_001167733_intron_21_0_chr6_cox_hap2_2402681_f	0	+
chr6_cox_hap2	2402935	2403056	NM_001167733_intron_22_0_chr6_cox_hap2_2402936_f	0	+
chr6_cox_hap2	2403209	2404057	NM_001167733_intron_23_0_chr6_cox_hap2_2403210_f	0	+
chr6_cox_hap2	2404264	2404977	NM_001167733_intron_24_0_chr6_cox_hap2_2404265_f	0	+
chr6_cox_hap2	2405089	2405247	NM_001167733_intron_25_0_chr6_cox_hap2_2405090_f	0	+
chr6_cox_hap2	2405423	2405583	NM_001167733_intron_26_0_chr6_cox_hap2_2405424_f	0	+
chr6_cox_hap2	2405712	2405812	NM_001167733_intron_27_0_chr6_cox_hap2_2405713_f	0	+
chr6_cox_hap2	2368689	2368782	NM_013994_intron_0_0_chr6_cox_hap2_2368690_f	0	+
chr6_cox_hap2	2368885	2369076	NM_013994_intron_1_0_chr6_cox_hap2_2368886_f	0	+
chr6_cox_hap2	2369305	2370847	NM_013994_intron_2_0_chr6_cox_hap2_2369306_f	0	+
chr6_cox_hap2	2370995	2371254	NM_013994_intron_3_0_chr6_cox_hap2_2370996_f	0	+
chr6_cox_hap2	2371354	2371878	NM_013994_intron_4_0_chr6_cox_hap2_2371355_f	0	+
chr6_cox_hap2	2372065	2372172	NM_013994_intron_5_0_chr6_cox_hap2_2372066_f	0	+
chr6_cox_hap2	2372419	2372944	NM_013994_intron_6_0_chr6_cox_hap2_2372420_f	0	+
chr6_cox_hap2	2373040	2373148	NM_013994_intron_7_0_chr6_cox_hap2_2373041_f	0	+
chr6_cox_hap2	2373300	2374382	NM_013994_intron_8_0_chr6_cox_hap2_2373301_f	0	+
chr6_cox_hap2	2374548	2375280	NM_013994_intron_9_0_chr6_cox_hap2_2374549_f	0	+
chr6_cox_hap2	2375391	2376497	NM_013994_intron_10_0_chr6_cox_hap2_2375392_f	0	+
chr6_cox_hap2	2376742	2376890	NM_013994_intron_11_0_chr6_cox_hap2_2376743_f	0	+
chr6_cox_hap2	2377018	2377237	NM_013994_intron_12_0_chr6_cox_hap2_2377019_f	0	+
chr6_cox_hap2	2377474	2377949	NM_013994_intron_13_0_chr6_cox_hap2_2377475_f	0	+
chr6_cox_hap2	2378184	2378764	NM_013994_intron_14_0_chr6_cox_hap2_2378185_f	0	+
chr6_cox_hap2	2378914	2379032	NM_013994_intron_15_0_chr6_cox_hap2_2378915_f	0	+
chr6_cox_hap2	2463696	2465923	NM_001322370_intron_0_0_chr6_cox_hap2_2463697_f	0	+
chr6_cox_hap2	2466683	2466728	NM_001322370_intron_2_0_chr6_cox_hap2_2466684_f	0	+
chr6_cox_hap2	2467368	2467686	NM_001322370_intron_4_0_chr6_cox_hap2_2467369_f	0	+
chr6_cox_hap2	2364585	2365499	NM_013993_intron_0_0_chr6_cox_hap2_2364586_f	0	+
chr6_cox_hap2	2365555	2368562	NM_013993_intron_1_0_chr6_cox_hap2_2365556_f	0	+
chr6_cox_hap2	2368689	2368782	NM_013993_intron_2_0_chr6_cox_hap2_2368690_f	0	+
chr6_cox_hap2	2368885	2369076	NM_013993_intron_3_0_chr6_cox_hap2_2368886_f	0	+
chr6_cox_hap2	2369305	2370847	NM_013993_intron_4_0_chr6_cox_hap2_2369306_f	0	+
chr6_cox_hap2	2370995	2371254	NM_013993_intron_5_0_chr6_cox_hap2_2370996_f	0	+
chr6_cox_hap2	2371354	2371878	NM_013993_intron_6_0_chr6_cox_hap2_2371355_f	0	+
chr6_cox_hap2	2372065	2372172	NM_013993_intron_7_0_chr6_cox_hap2_2372066_f	0	+
chr6_cox_hap2	2372419	2372944	NM_013993_intron_8_0_chr6_cox_hap2_2372420_f	0	+
chr6_cox_hap2	2373040	2373148	NM_013993_intron_9_0_chr6_cox_hap2_2373041_f	0	+
chr6_cox_hap2	2373300	2374382	NM_013993_intron_10_0_chr6_cox_hap2_2373301_f	0	+
chr6_cox_hap2	2374548	2375280	NM_013993_intron_11_0_chr6_cox_hap2_2374549_f	0	+
chr6_cox_hap2	2375391	2376497	NM_013993_intron_12_0_chr6_cox_hap2_2375392_f	0	+
chr6_cox_hap2	2376742	2376890	NM_013993_intron_13_0_chr6_cox_hap2_2376743_f	0	+
chr6_cox_hap2	2377018	2377255	NM_013993_intron_14_0_chr6_cox_hap2_2377019_f	0	+
chr6_cox_hap2	2377474	2377949	NM_013993_intron_15_0_chr6_cox_hap2_2377475_f	0	+
chr6_cox_hap2	2378184	2378764	NM_013993_intron_16_0_chr6_cox_hap2_2378185_f	0	+
chr6_cox_hap2	2378914	2379032	NM_013993_intron_17_0_chr6_cox_hap2_2378915_f	0	+
chr6_cox_hap2	2368689	2368782	NM_001202522_intron_0_0_chr6_cox_hap2_2368690_f	0	+
chr6_cox_hap2	2368885	2369076	NM_001202522_intron_1_0_chr6_cox_hap2_2368886_f	0	+
chr6_cox_hap2	2369305	2370847	NM_001202522_intron_2_0_chr6_cox_hap2_2369306_f	0	+
chr6_cox_hap2	2370995	2371254	NM_001202522_intron_3_0_chr6_cox_hap2_2370996_f	0	+
chr6_cox_hap2	2371354	2371878	NM_001202522_intron_4_0_chr6_cox_hap2_2371355_f	0	+
chr6_cox_hap2	2372065	2372172	NM_001202522_intron_5_0_chr6_cox_hap2_2372066_f	0	+
chr6_cox_hap2	2372419	2372944	NM_001202522_intron_6_0_chr6_cox_hap2_2372420_f	0	+
chr6_cox_hap2	2373040	2373148	NM_001202522_intron_7_0_chr6_cox_hap2_2373041_f	0	+
chr6_cox_hap2	2373300	2374464	NM_001202522_intron_8_0_chr6_cox_hap2_2373301_f	0	+
chr6_cox_hap2	2374548	2376890	NM_001202522_intron_9_0_chr6_cox_hap2_2374549_f	0	+
chr6_cox_hap2	2377018	2377255	NM_001202522_intron_10_0_chr6_cox_hap2_2377019_f	0	+
chr6_cox_hap2	2377474	2377949	NM_001202522_intron_11_0_chr6_cox_hap2_2377475_f	0	+
chr6_cox_hap2	2378184	2378764	NM_001202522_intron_12_0_chr6_cox_hap2_2378185_f	0	+
chr6_cox_hap2	2378914	2379032	NM_001202522_intron_13_0_chr6_cox_hap2_2378915_f	0	+
chr6_cox_hap2	2394321	2394656	NM_001167734_intron_0_0_chr6_cox_hap2_2394322_f	0	+
chr6_cox_hap2	2394889	2395007	NM_001167734_intron_1_0_chr6_cox_hap2_2394890_f	0	+
chr6_cox_hap2	2395089	2395206	NM_001167734_intron_2_0_chr6_cox_hap2_2395090_f	0	+
chr6_cox_hap2	2395307	2395597	NM_001167734_intron_3_0_chr6_cox_hap2_2395308_f	0	+
chr6_cox_hap2	2395719	2395832	NM_001167734_intron_4_0_chr6_cox_hap2_2395720_f	0	+
chr6_cox_hap2	2395899	2395995	NM_001167734_intron_5_0_chr6_cox_hap2_2395900_f	0	+
chr6_cox_hap2	2396093	2396721	NM_001167734_intron_6_0_chr6_cox_hap2_2396094_f	0	+
chr6_cox_hap2	2396803	2396948	NM_001167734_intron_7_0_chr6_cox_hap2_2396804_f	0	+
chr6_cox_hap2	2397068	2397538	NM_001167734_intron_8_0_chr6_cox_hap2_2397069_f	0	+
chr6_cox_hap2	2397650	2398530	NM_001167734_intron_9_0_chr6_cox_hap2_2397651_f	0	+
chr6_cox_hap2	2398619	2399461	NM_001167734_intron_10_0_chr6_cox_hap2_2398620_f	0	+
chr6_cox_hap2	2399552	2399792	NM_001167734_intron_11_0_chr6_cox_hap2_2399553_f	0	+
chr6_cox_hap2	2399920	2400036	NM_001167734_intron_12_0_chr6_cox_hap2_2399921_f	0	+
chr6_cox_hap2	2400140	2400371	NM_001167734_intron_13_0_chr6_cox_hap2_2400141_f	0	+
chr6_cox_hap2	2400453	2400768	NM_001167734_intron_14_0_chr6_cox_hap2_2400454_f	0	+
chr6_cox_hap2	2400845	2400933	NM_001167734_intron_15_0_chr6_cox_hap2_2400846_f	0	+
chr6_cox_hap2	2401009	2401292	NM_001167734_intron_16_0_chr6_cox_hap2_2401010_f	0	+
chr6_cox_hap2	2401395	2401628	NM_001167734_intron_17_0_chr6_cox_hap2_2401396_f	0	+
chr6_cox_hap2	2401699	2401819	NM_001167734_intron_18_0_chr6_cox_hap2_2401700_f	0	+
chr6_cox_hap2	2401945	2402153	NM_001167734_intron_19_0_chr6_cox_hap2_2401946_f	0	+
chr6_cox_hap2	2402258	2402409	NM_001167734_intron_20_0_chr6_cox_hap2_2402259_f	0	+
chr6_cox_hap2	2402478	2402601	NM_001167734_intron_21_0_chr6_cox_hap2_2402479_f	0	+
chr6_cox_hap2	2402680	2402807	NM_001167734_intron_22_0_chr6_cox_hap2_2402681_f	0	+
chr6_cox_hap2	2402935	2403056	NM_001167734_intron_23_0_chr6_cox_hap2_2402936_f	0	+
chr6_cox_hap2	2403209	2404057	NM_001167734_intron_24_0_chr6_cox_hap2_2403210_f	0	+
chr6_cox_hap2	2404264	2404977	NM_001167734_intron_25_0_chr6_cox_hap2_2404265_f	0	+
chr6_cox_hap2	2405089	2405247	NM_001167734_intron_26_0_chr6_cox_hap2_2405090_f	0	+
chr6_cox_hap2	2405423	2405583	NM_001167734_intron_27_0_chr6_cox_hap2_2405424_f	0	+
chr6_cox_hap2	2405712	2405812	NM_001167734_intron_28_0_chr6_cox_hap2_2405713_f	0	+
chr6_cox_hap2	2362858	2368562	NM_001297652_intron_0_0_chr6_cox_hap2_2362859_f	0	+
chr6_cox_hap2	2368689	2368782	NM_001297652_intron_1_0_chr6_cox_hap2_2368690_f	0	+
chr6_cox_hap2	2368885	2369076	NM_001297652_intron_2_0_chr6_cox_hap2_2368886_f	0	+
chr6_cox_hap2	2369305	2370847	NM_001297652_intron_3_0_chr6_cox_hap2_2369306_f	0	+
chr6_cox_hap2	2370995	2371254	NM_001297652_intron_4_0_chr6_cox_hap2_2370996_f	0	+
chr6_cox_hap2	2371354	2371878	NM_001297652_intron_5_0_chr6_cox_hap2_2371355_f	0	+
chr6_cox_hap2	2372065	2372172	NM_001297652_intron_6_0_chr6_cox_hap2_2372066_f	0	+
chr6_cox_hap2	2372419	2372944	NM_001297652_intron_7_0_chr6_cox_hap2_2372420_f	0	+
chr6_cox_hap2	2373040	2373148	NM_001297652_intron_8_0_chr6_cox_hap2_2373041_f	0	+
chr6_cox_hap2	2373300	2374382	NM_001297652_intron_9_0_chr6_cox_hap2_2373301_f	0	+
chr6_cox_hap2	2374548	2376497	NM_001297652_intron_10_0_chr6_cox_hap2_2374549_f	0	+
chr6_cox_hap2	2376742	2376890	NM_001297652_intron_11_0_chr6_cox_hap2_2376743_f	0	+
chr6_cox_hap2	2377018	2377255	NM_001297652_intron_12_0_chr6_cox_hap2_2377019_f	0	+
chr6_cox_hap2	2377474	2377949	NM_001297652_intron_13_0_chr6_cox_hap2_2377475_f	0	+
chr6_cox_hap2	2378184	2378764	NM_001297652_intron_14_0_chr6_cox_hap2_2378185_f	0	+
chr6_cox_hap2	2378914	2379032	NM_001297652_intron_15_0_chr6_cox_hap2_2378915_f	0	+
chr6_cox_hap2	2364020	2364412	NM_001954_intron_0_0_chr6_cox_hap2_2364021_f	0	+
chr6_cox_hap2	2364585	2365499	NM_001954_intron_1_0_chr6_cox_hap2_2364586_f	0	+
chr6_cox_hap2	2365555	2368562	NM_001954_intron_2_0_chr6_cox_hap2_2365556_f	0	+
chr6_cox_hap2	2368689	2368782	NM_001954_intron_3_0_chr6_cox_hap2_2368690_f	0	+
chr6_cox_hap2	2368885	2369076	NM_001954_intron_4_0_chr6_cox_hap2_2368886_f	0	+
chr6_cox_hap2	2369305	2370847	NM_001954_intron_5_0_chr6_cox_hap2_2369306_f	0	+
chr6_cox_hap2	2370995	2371254	NM_001954_intron_6_0_chr6_cox_hap2_2370996_f	0	+
chr6_cox_hap2	2371354	2371878	NM_001954_intron_7_0_chr6_cox_hap2_2371355_f	0	+
chr6_cox_hap2	2372065	2372172	NM_001954_intron_8_0_chr6_cox_hap2_2372066_f	0	+
chr6_cox_hap2	2372419	2372944	NM_001954_intron_9_0_chr6_cox_hap2_2372420_f	0	+
chr6_cox_hap2	2373040	2373148	NM_001954_intron_10_0_chr6_cox_hap2_2373041_f	0	+
chr6_cox_hap2	2373300	2374382	NM_001954_intron_11_0_chr6_cox_hap2_2373301_f	0	+
chr6_cox_hap2	2374548	2376497	NM_001954_intron_12_0_chr6_cox_hap2_2374549_f	0	+
chr6_cox_hap2	2376742	2376890	NM_001954_intron_13_0_chr6_cox_hap2_2376743_f	0	+
chr6_cox_hap2	2377018	2377255	NM_001954_intron_14_0_chr6_cox_hap2_2377019_f	0	+
chr6_cox_hap2	2377474	2377949	NM_001954_intron_15_0_chr6_cox_hap2_2377475_f	0	+
chr6_cox_hap2	2378184	2378764	NM_001954_intron_16_0_chr6_cox_hap2_2378185_f	0	+
chr6_cox_hap2	2378914	2379032	NM_001954_intron_17_0_chr6_cox_hap2_2378915_f	0	+
chr6_cox_hap2	2368689	2368782	NM_001202521_intron_0_0_chr6_cox_hap2_2368690_f	0	+
chr6_cox_hap2	2368885	2369076	NM_001202521_intron_1_0_chr6_cox_hap2_2368886_f	0	+
chr6_cox_hap2	2369305	2370847	NM_001202521_intron_2_0_chr6_cox_hap2_2369306_f	0	+
chr6_cox_hap2	2370995	2371254	NM_001202521_intron_3_0_chr6_cox_hap2_2370996_f	0	+
chr6_cox_hap2	2371354	2371878	NM_001202521_intron_4_0_chr6_cox_hap2_2371355_f	0	+
chr6_cox_hap2	2372065	2372172	NM_001202521_intron_5_0_chr6_cox_hap2_2372066_f	0	+
chr6_cox_hap2	2372419	2372944	NM_001202521_intron_6_0_chr6_cox_hap2_2372420_f	0	+
chr6_cox_hap2	2373040	2373148	NM_001202521_intron_7_0_chr6_cox_hap2_2373041_f	0	+
chr6_cox_hap2	2373300	2374382	NM_001202521_intron_8_0_chr6_cox_hap2_2373301_f	0	+
chr6_cox_hap2	2374548	2376890	NM_001202521_intron_9_0_chr6_cox_hap2_2374549_f	0	+
chr6_cox_hap2	2377018	2377255	NM_001202521_intron_10_0_chr6_cox_hap2_2377019_f	0	+
chr6_cox_hap2	2377474	2377949	NM_001202521_intron_11_0_chr6_cox_hap2_2377475_f	0	+
chr6_cox_hap2	2378184	2378764	NM_001202521_intron_12_0_chr6_cox_hap2_2378185_f	0	+
chr6_cox_hap2	2378914	2379032	NM_001202521_intron_13_0_chr6_cox_hap2_2378915_f	0	+
chr6_cox_hap2	2426259	2432042	NR_138040_intron_0_0_chr6_cox_hap2_2426260_r	0	-
chr6_cox_hap2	2432212	2434456	NR_138040_intron_1_0_chr6_cox_hap2_2432213_r	0	-
chr6_cox_hap2	2388255	2388885	NM_001517_intron_0_0_chr6_cox_hap2_2388256_f	0	+
chr6_cox_hap2	2389025	2389286	NM_001517_intron_1_0_chr6_cox_hap2_2389026_f	0	+
chr6_cox_hap2	2389391	2389783	NM_001517_intron_2_0_chr6_cox_hap2_2389392_f	0	+
chr6_cox_hap2	2389915	2390516	NM_001517_intron_3_0_chr6_cox_hap2_2389916_f	0	+
chr6_cox_hap2	2390613	2390704	NM_001517_intron_4_0_chr6_cox_hap2_2390614_f	0	+
chr6_cox_hap2	2390793	2391009	NM_001517_intron_5_0_chr6_cox_hap2_2390794_f	0	+
chr6_cox_hap2	2391121	2391282	NM_001517_intron_6_0_chr6_cox_hap2_2391122_f	0	+
chr6_cox_hap2	2391351	2391535	NM_001517_intron_7_0_chr6_cox_hap2_2391352_f	0	+
chr6_cox_hap2	2391619	2391865	NM_001517_intron_8_0_chr6_cox_hap2_2391620_f	0	+
chr6_cox_hap2	2391998	2392179	NM_001517_intron_9_0_chr6_cox_hap2_2391999_f	0	+
chr6_cox_hap2	2392310	2392961	NM_001517_intron_10_0_chr6_cox_hap2_2392311_f	0	+
chr6_cox_hap2	2393009	2393160	NM_001517_intron_11_0_chr6_cox_hap2_2393010_f	0	+
chr6_cox_hap2	2393239	2393662	NM_001517_intron_12_0_chr6_cox_hap2_2393240_f	0	+
chr6_cox_hap2	2364585	2368562	NM_001297653_intron_0_0_chr6_cox_hap2_2364586_f	0	+
chr6_cox_hap2	2368689	2368782	NM_001297653_intron_1_0_chr6_cox_hap2_2368690_f	0	+
chr6_cox_hap2	2368885	2369076	NM_001297653_intron_2_0_chr6_cox_hap2_2368886_f	0	+
chr6_cox_hap2	2369305	2370847	NM_001297653_intron_3_0_chr6_cox_hap2_2369306_f	0	+
chr6_cox_hap2	2370995	2371254	NM_001297653_intron_4_0_chr6_cox_hap2_2370996_f	0	+
chr6_cox_hap2	2371354	2371878	NM_001297653_intron_5_0_chr6_cox_hap2_2371355_f	0	+
chr6_cox_hap2	2372065	2372172	NM_001297653_intron_6_0_chr6_cox_hap2_2372066_f	0	+
chr6_cox_hap2	2372419	2372944	NM_001297653_intron_7_0_chr6_cox_hap2_2372420_f	0	+
chr6_cox_hap2	2373040	2373148	NM_001297653_intron_8_0_chr6_cox_hap2_2373041_f	0	+
chr6_cox_hap2	2373300	2374382	NM_001297653_intron_9_0_chr6_cox_hap2_2373301_f	0	+
chr6_cox_hap2	2374548	2376497	NM_001297653_intron_10_0_chr6_cox_hap2_2374549_f	0	+
chr6_cox_hap2	2376742	2376890	NM_001297653_intron_11_0_chr6_cox_hap2_2376743_f	0	+
chr6_cox_hap2	2377018	2377255	NM_001297653_intron_12_0_chr6_cox_hap2_2377019_f	0	+
chr6_cox_hap2	2377474	2377949	NM_001297653_intron_13_0_chr6_cox_hap2_2377475_f	0	+
chr6_cox_hap2	2378184	2378764	NM_001297653_intron_14_0_chr6_cox_hap2_2378185_f	0	+
chr6_cox_hap2	2378914	2379032	NM_001297653_intron_15_0_chr6_cox_hap2_2378915_f	0	+
chr6_cox_hap2	2420771	2428227	NM_080870_intron_0_0_chr6_cox_hap2_2420772_f	0	+
chr6_cox_hap2	2432180	2432651	NM_080870_intron_1_0_chr6_cox_hap2_2432181_f	0	+
chr6_cox_hap2	2394196	2394661	NM_020442_intron_0_0_chr6_cox_hap2_2394197_f	0	+
chr6_cox_hap2	2394889	2395007	NM_020442_intron_1_0_chr6_cox_hap2_2394890_f	0	+
chr6_cox_hap2	2395089	2395206	NM_020442_intron_2_0_chr6_cox_hap2_2395090_f	0	+
chr6_cox_hap2	2395307	2395597	NM_020442_intron_3_0_chr6_cox_hap2_2395308_f	0	+
chr6_cox_hap2	2395719	2395832	NM_020442_intron_4_0_chr6_cox_hap2_2395720_f	0	+
chr6_cox_hap2	2395899	2395995	NM_020442_intron_5_0_chr6_cox_hap2_2395900_f	0	+
chr6_cox_hap2	2396093	2396721	NM_020442_intron_6_0_chr6_cox_hap2_2396094_f	0	+
chr6_cox_hap2	2396803	2396948	NM_020442_intron_7_0_chr6_cox_hap2_2396804_f	0	+
chr6_cox_hap2	2397068	2397538	NM_020442_intron_8_0_chr6_cox_hap2_2397069_f	0	+
chr6_cox_hap2	2397650	2398530	NM_020442_intron_9_0_chr6_cox_hap2_2397651_f	0	+
chr6_cox_hap2	2398619	2399461	NM_020442_intron_10_0_chr6_cox_hap2_2398620_f	0	+
chr6_cox_hap2	2399552	2399792	NM_020442_intron_11_0_chr6_cox_hap2_2399553_f	0	+
chr6_cox_hap2	2399920	2400036	NM_020442_intron_12_0_chr6_cox_hap2_2399921_f	0	+
chr6_cox_hap2	2400140	2400371	NM_020442_intron_13_0_chr6_cox_hap2_2400141_f	0	+
chr6_cox_hap2	2400453	2400768	NM_020442_intron_14_0_chr6_cox_hap2_2400454_f	0	+
chr6_cox_hap2	2400845	2400933	NM_020442_intron_15_0_chr6_cox_hap2_2400846_f	0	+
chr6_cox_hap2	2401009	2401292	NM_020442_intron_16_0_chr6_cox_hap2_2401010_f	0	+
chr6_cox_hap2	2401395	2401628	NM_020442_intron_17_0_chr6_cox_hap2_2401396_f	0	+
chr6_cox_hap2	2401699	2401819	NM_020442_intron_18_0_chr6_cox_hap2_2401700_f	0	+
chr6_cox_hap2	2401945	2402153	NM_020442_intron_19_0_chr6_cox_hap2_2401946_f	0	+
chr6_cox_hap2	2402258	2402409	NM_020442_intron_20_0_chr6_cox_hap2_2402259_f	0	+
chr6_cox_hap2	2402478	2402601	NM_020442_intron_21_0_chr6_cox_hap2_2402479_f	0	+
chr6_cox_hap2	2402680	2402807	NM_020442_intron_22_0_chr6_cox_hap2_2402681_f	0	+
chr6_cox_hap2	2402935	2403056	NM_020442_intron_23_0_chr6_cox_hap2_2402936_f	0	+
chr6_cox_hap2	2403209	2404057	NM_020442_intron_24_0_chr6_cox_hap2_2403210_f	0	+
chr6_cox_hap2	2404264	2404977	NM_020442_intron_25_0_chr6_cox_hap2_2404265_f	0	+
chr6_cox_hap2	2405089	2405247	NM_020442_intron_26_0_chr6_cox_hap2_2405090_f	0	+
chr6_cox_hap2	2405423	2405583	NM_020442_intron_27_0_chr6_cox_hap2_2405424_f	0	+
chr6_cox_hap2	2405712	2405812	NM_020442_intron_28_0_chr6_cox_hap2_2405713_f	0	+
chr6_cox_hap2	2463696	2465923	NM_001010909_intron_0_0_chr6_cox_hap2_2463697_f	0	+
chr6_cox_hap2	2467368	2467686	NM_001010909_intron_1_0_chr6_cox_hap2_2467369_f	0	+
chr6_cox_hap2	2411274	2411406	NM_205854_intron_0_0_chr6_cox_hap2_2411275_r	0	-
chr6_cox_hap2	2411495	2411735	NM_205854_intron_1_0_chr6_cox_hap2_2411496_r	0	-
chr6_cox_hap2	2536014	2536582	NR_145427_intron_0_0_chr6_cox_hap2_2536015_f	0	+
chr6_cox_hap2	2536999	2538701	NR_145427_intron_1_0_chr6_cox_hap2_2537000_f	0	+
chr6_cox_hap2	2539394	2541891	NR_145427_intron_2_0_chr6_cox_hap2_2539395_f	0	+
chr6_cox_hap2	2536014	2536582	NM_001348249_intron_0_0_chr6_cox_hap2_2536015_f	0	+
chr6_cox_hap2	2536999	2538701	NM_001348249_intron_1_0_chr6_cox_hap2_2537000_f	0	+
chr6_cox_hap2	2538995	2538999	NM_001348249_intron_2_0_chr6_cox_hap2_2538996_f	0	+
chr6_cox_hap2	2539394	2541891	NM_001348249_intron_3_0_chr6_cox_hap2_2539395_f	0	+
chr6_cox_hap2	2600007	2602816	NM_001264_intron_0_0_chr6_cox_hap2_2600008_r	0	-
chr6_cox_hap2	2594772	2594969	NM_014070_intron_0_0_chr6_cox_hap2_2594773_r	0	-
chr6_cox_hap2	2536014	2536582	NR_003948_intron_0_0_chr6_cox_hap2_2536015_f	0	+
chr6_cox_hap2	2536999	2538192	NR_003948_intron_1_0_chr6_cox_hap2_2537000_f	0	+
chr6_cox_hap2	2539394	2541891	NR_003948_intron_2_0_chr6_cox_hap2_2539395_f	0	+
chr6_cox_hap2	2656580	2656784	NR_026816_intron_0_0_chr6_cox_hap2_2656581_r	0	-
chr6_cox_hap2	2656817	2660186	NR_026816_intron_1_0_chr6_cox_hap2_2656818_r	0	-
chr6_cox_hap2	2660447	2668583	NR_026816_intron_2_0_chr6_cox_hap2_2660448_r	0	-
chr6_cox_hap2	2647397	2647659	NM_001285986_intron_0_0_chr6_cox_hap2_2647398_r	0	-
chr6_cox_hap2	2647818	2648102	NM_001285986_intron_1_0_chr6_cox_hap2_2647819_r	0	-
chr6_cox_hap2	2625253	2625499	NM_019052_intron_0_0_chr6_cox_hap2_2625254_r	0	-
chr6_cox_hap2	2625671	2625798	NM_019052_intron_1_0_chr6_cox_hap2_2625672_r	0	-
chr6_cox_hap2	2625950	2627223	NM_019052_intron_2_0_chr6_cox_hap2_2625951_r	0	-
chr6_cox_hap2	2627325	2627421	NM_019052_intron_3_0_chr6_cox_hap2_2627326_r	0	-
chr6_cox_hap2	2627610	2627702	NM_019052_intron_4_0_chr6_cox_hap2_2627611_r	0	-
chr6_cox_hap2	2627839	2627984	NM_019052_intron_5_0_chr6_cox_hap2_2627840_r	0	-
chr6_cox_hap2	2628030	2628232	NM_019052_intron_6_0_chr6_cox_hap2_2628031_r	0	-
chr6_cox_hap2	2628345	2630928	NM_019052_intron_7_0_chr6_cox_hap2_2628346_r	0	-
chr6_cox_hap2	2631035	2631141	NM_019052_intron_8_0_chr6_cox_hap2_2631036_r	0	-
chr6_cox_hap2	2631252	2632588	NM_019052_intron_9_0_chr6_cox_hap2_2631253_r	0	-
chr6_cox_hap2	2632738	2632977	NM_019052_intron_10_0_chr6_cox_hap2_2632739_r	0	-
chr6_cox_hap2	2633088	2633247	NM_019052_intron_11_0_chr6_cox_hap2_2633089_r	0	-
chr6_cox_hap2	2633383	2633481	NM_019052_intron_12_0_chr6_cox_hap2_2633384_r	0	-
chr6_cox_hap2	2633645	2637013	NM_019052_intron_13_0_chr6_cox_hap2_2633646_r	0	-
chr6_cox_hap2	2637317	2639260	NM_019052_intron_14_0_chr6_cox_hap2_2637318_r	0	-
chr6_cox_hap2	2639474	2639552	NM_019052_intron_15_0_chr6_cox_hap2_2639475_r	0	-
chr6_cox_hap2	2639619	2640700	NM_019052_intron_16_0_chr6_cox_hap2_2639620_r	0	-
chr6_cox_hap2	2647397	2647659	NM_001285987_intron_0_0_chr6_cox_hap2_2647398_r	0	-
chr6_cox_hap2	2647818	2648102	NM_001285987_intron_1_0_chr6_cox_hap2_2647819_r	0	-
chr6_cox_hap2	2648233	2648466	NM_001285987_intron_2_0_chr6_cox_hap2_2648234_r	0	-
chr6_cox_hap2	2647397	2647659	NM_001173531_intron_0_0_chr6_cox_hap2_2647398_r	0	-
chr6_cox_hap2	2647818	2648102	NM_001173531_intron_1_0_chr6_cox_hap2_2647819_r	0	-
chr6_cox_hap2	2648233	2648466	NM_001173531_intron_2_0_chr6_cox_hap2_2648234_r	0	-
chr6_cox_hap2	2648587	2649076	NM_001173531_intron_3_0_chr6_cox_hap2_2648588_r	0	-
chr6_cox_hap2	2641256	2641430	NM_007109_intron_0_0_chr6_cox_hap2_2641257_f	0	+
chr6_cox_hap2	2642241	2643975	NM_007109_intron_1_0_chr6_cox_hap2_2642242_f	0	+
chr6_cox_hap2	2644534	2645005	NM_007109_intron_2_0_chr6_cox_hap2_2644535_f	0	+
chr6_cox_hap2	2647397	2647659	NM_002701_intron_0_0_chr6_cox_hap2_2647398_r	0	-
chr6_cox_hap2	2647818	2648102	NM_002701_intron_1_0_chr6_cox_hap2_2647819_r	0	-
chr6_cox_hap2	2648233	2648466	NM_002701_intron_2_0_chr6_cox_hap2_2648234_r	0	-
chr6_cox_hap2	2648587	2652763	NM_002701_intron_3_0_chr6_cox_hap2_2648588_r	0	-
chr6_cox_hap2	2647397	2647659	NM_203289_intron_0_0_chr6_cox_hap2_2647398_r	0	-
chr6_cox_hap2	2647818	2648102	NM_203289_intron_1_0_chr6_cox_hap2_2647819_r	0	-
chr6_cox_hap2	2648233	2648466	NM_203289_intron_2_0_chr6_cox_hap2_2648234_r	0	-
chr6_cox_hap2	2680432	2684918	NR_026791_intron_0_0_chr6_cox_hap2_2680433_f	0	+
chr6_cox_hap2	2641256	2641676	NM_001077511_intron_0_0_chr6_cox_hap2_2641257_f	0	+
chr6_cox_hap2	2642241	2643975	NM_001077511_intron_1_0_chr6_cox_hap2_2642242_f	0	+
chr6_cox_hap2	2644534	2645005	NM_001077511_intron_2_0_chr6_cox_hap2_2644535_f	0	+
chr6_cox_hap2	2641256	2641430	NM_001318908_intron_0_0_chr6_cox_hap2_2641257_f	0	+
chr6_cox_hap2	2641569	2641676	NM_001318908_intron_1_0_chr6_cox_hap2_2641570_f	0	+
chr6_cox_hap2	2642241	2643975	NM_001318908_intron_2_0_chr6_cox_hap2_2642242_f	0	+
chr6_cox_hap2	2644534	2645005	NM_001318908_intron_3_0_chr6_cox_hap2_2644535_f	0	+
chr6_cox_hap2	2656580	2656784	NR_152833_intron_0_0_chr6_cox_hap2_2656581_r	0	-
chr6_cox_hap2	2656817	2657072	NR_152833_intron_1_0_chr6_cox_hap2_2656818_r	0	-
chr6_cox_hap2	2657103	2657187	NR_152833_intron_2_0_chr6_cox_hap2_2657104_r	0	-
chr6_cox_hap2	2657373	2660186	NR_152833_intron_3_0_chr6_cox_hap2_2657374_r	0	-
chr6_cox_hap2	2660447	2668583	NR_152833_intron_4_0_chr6_cox_hap2_2660448_r	0	-
chr6_cox_hap2	2656580	2656784	NR_152832_intron_0_0_chr6_cox_hap2_2656581_r	0	-
chr6_cox_hap2	2656817	2660326	NR_152832_intron_1_0_chr6_cox_hap2_2656818_r	0	-
chr6_cox_hap2	2660447	2668583	NR_152832_intron_2_0_chr6_cox_hap2_2660448_r	0	-
chr6_cox_hap2	2656580	2656784	NR_152831_intron_0_0_chr6_cox_hap2_2656581_r	0	-
chr6_cox_hap2	2656817	2668583	NR_152831_intron_1_0_chr6_cox_hap2_2656818_r	0	-
chr6_cox_hap2	2656580	2656784	NR_152830_intron_0_0_chr6_cox_hap2_2656581_r	0	-
chr6_cox_hap2	2656817	2657072	NR_152830_intron_1_0_chr6_cox_hap2_2656818_r	0	-
chr6_cox_hap2	2657103	2660186	NR_152830_intron_2_0_chr6_cox_hap2_2657104_r	0	-
chr6_cox_hap2	2660447	2668583	NR_152830_intron_3_0_chr6_cox_hap2_2660448_r	0	-
chr6_cox_hap2	2656580	2657072	NR_152829_intron_0_0_chr6_cox_hap2_2656581_r	0	-
chr6_cox_hap2	2657103	2658235	NR_152829_intron_1_0_chr6_cox_hap2_2657104_r	0	-
chr6_cox_hap2	2658502	2660186	NR_152829_intron_2_0_chr6_cox_hap2_2658503_r	0	-
chr6_cox_hap2	2660447	2668583	NR_152829_intron_3_0_chr6_cox_hap2_2660448_r	0	-
chr6_cox_hap2	2656580	2657072	NR_152828_intron_0_0_chr6_cox_hap2_2656581_r	0	-
chr6_cox_hap2	2657103	2657187	NR_152828_intron_1_0_chr6_cox_hap2_2657104_r	0	-
chr6_cox_hap2	2657373	2660186	NR_152828_intron_2_0_chr6_cox_hap2_2657374_r	0	-
chr6_cox_hap2	2660447	2668583	NR_152828_intron_3_0_chr6_cox_hap2_2660448_r	0	-
chr6_cox_hap2	2625253	2625499	NM_001105564_intron_0_0_chr6_cox_hap2_2625254_r	0	-
chr6_cox_hap2	2625671	2625798	NM_001105564_intron_1_0_chr6_cox_hap2_2625672_r	0	-
chr6_cox_hap2	2625950	2627223	NM_001105564_intron_2_0_chr6_cox_hap2_2625951_r	0	-
chr6_cox_hap2	2627325	2627421	NM_001105564_intron_3_0_chr6_cox_hap2_2627326_r	0	-
chr6_cox_hap2	2627610	2627702	NM_001105564_intron_4_0_chr6_cox_hap2_2627611_r	0	-
chr6_cox_hap2	2627839	2627984	NM_001105564_intron_5_0_chr6_cox_hap2_2627840_r	0	-
chr6_cox_hap2	2628030	2628232	NM_001105564_intron_6_0_chr6_cox_hap2_2628031_r	0	-
chr6_cox_hap2	2628345	2630928	NM_001105564_intron_7_0_chr6_cox_hap2_2628346_r	0	-
chr6_cox_hap2	2631035	2631141	NM_001105564_intron_8_0_chr6_cox_hap2_2631036_r	0	-
chr6_cox_hap2	2631252	2632588	NM_001105564_intron_9_0_chr6_cox_hap2_2631253_r	0	-
chr6_cox_hap2	2632738	2632977	NM_001105564_intron_10_0_chr6_cox_hap2_2632739_r	0	-
chr6_cox_hap2	2633088	2633247	NM_001105564_intron_11_0_chr6_cox_hap2_2633089_r	0	-
chr6_cox_hap2	2633383	2633481	NM_001105564_intron_12_0_chr6_cox_hap2_2633384_r	0	-
chr6_cox_hap2	2633645	2637013	NM_001105564_intron_13_0_chr6_cox_hap2_2633646_r	0	-
chr6_cox_hap2	2637317	2639260	NM_001105564_intron_14_0_chr6_cox_hap2_2637318_r	0	-
chr6_cox_hap2	2639474	2639552	NM_001105564_intron_15_0_chr6_cox_hap2_2639475_r	0	-
chr6_cox_hap2	2639619	2639918	NM_001105564_intron_16_0_chr6_cox_hap2_2639620_r	0	-
chr6_cox_hap2	2625253	2625499	NM_001105563_intron_0_0_chr6_cox_hap2_2625254_r	0	-
chr6_cox_hap2	2625671	2625798	NM_001105563_intron_1_0_chr6_cox_hap2_2625672_r	0	-
chr6_cox_hap2	2625950	2627223	NM_001105563_intron_2_0_chr6_cox_hap2_2625951_r	0	-
chr6_cox_hap2	2627325	2627421	NM_001105563_intron_3_0_chr6_cox_hap2_2627326_r	0	-
chr6_cox_hap2	2627610	2627702	NM_001105563_intron_4_0_chr6_cox_hap2_2627611_r	0	-
chr6_cox_hap2	2627839	2627984	NM_001105563_intron_5_0_chr6_cox_hap2_2627840_r	0	-
chr6_cox_hap2	2628030	2628232	NM_001105563_intron_6_0_chr6_cox_hap2_2628031_r	0	-
chr6_cox_hap2	2628345	2630928	NM_001105563_intron_7_0_chr6_cox_hap2_2628346_r	0	-
chr6_cox_hap2	2631035	2631141	NM_001105563_intron_8_0_chr6_cox_hap2_2631036_r	0	-
chr6_cox_hap2	2631252	2632588	NM_001105563_intron_9_0_chr6_cox_hap2_2631253_r	0	-
chr6_cox_hap2	2632738	2632977	NM_001105563_intron_10_0_chr6_cox_hap2_2632739_r	0	-
chr6_cox_hap2	2633088	2633247	NM_001105563_intron_11_0_chr6_cox_hap2_2633089_r	0	-
chr6_cox_hap2	2633383	2633481	NM_001105563_intron_12_0_chr6_cox_hap2_2633384_r	0	-
chr6_cox_hap2	2633645	2637013	NM_001105563_intron_13_0_chr6_cox_hap2_2633646_r	0	-
chr6_cox_hap2	2637317	2639260	NM_001105563_intron_14_0_chr6_cox_hap2_2637318_r	0	-
chr6_cox_hap2	2639366	2639552	NM_001105563_intron_15_0_chr6_cox_hap2_2639367_r	0	-
chr6_cox_hap2	2639619	2639918	NM_001105563_intron_16_0_chr6_cox_hap2_2639620_r	0	-
chr6_cox_hap2	2656580	2656784	NR_152837_intron_0_0_chr6_cox_hap2_2656581_r	0	-
chr6_cox_hap2	2656817	2657072	NR_152837_intron_1_0_chr6_cox_hap2_2656818_r	0	-
chr6_cox_hap2	2657103	2657187	NR_152837_intron_2_0_chr6_cox_hap2_2657104_r	0	-
chr6_cox_hap2	2657226	2660186	NR_152837_intron_3_0_chr6_cox_hap2_2657227_r	0	-
chr6_cox_hap2	2660447	2668583	NR_152837_intron_4_0_chr6_cox_hap2_2660448_r	0	-
chr6_cox_hap2	2656580	2660186	NR_152839_intron_0_0_chr6_cox_hap2_2656581_r	0	-
chr6_cox_hap2	2660447	2668583	NR_152839_intron_1_0_chr6_cox_hap2_2660448_r	0	-
chr6_cox_hap2	2656580	2658235	NR_152838_intron_0_0_chr6_cox_hap2_2656581_r	0	-
chr6_cox_hap2	2658502	2660186	NR_152838_intron_1_0_chr6_cox_hap2_2658503_r	0	-
chr6_cox_hap2	2660447	2668583	NR_152838_intron_2_0_chr6_cox_hap2_2660448_r	0	-
chr6_cox_hap2	2656580	2657072	NR_152836_intron_0_0_chr6_cox_hap2_2656581_r	0	-
chr6_cox_hap2	2657103	2660186	NR_152836_intron_1_0_chr6_cox_hap2_2657104_r	0	-
chr6_cox_hap2	2660447	2668583	NR_152836_intron_2_0_chr6_cox_hap2_2660448_r	0	-
chr6_cox_hap2	2656580	2668583	NR_152835_intron_0_0_chr6_cox_hap2_2656581_r	0	-
chr6_cox_hap2	2656580	2656784	NR_152834_intron_0_0_chr6_cox_hap2_2656581_r	0	-
chr6_cox_hap2	2656817	2657072	NR_152834_intron_1_0_chr6_cox_hap2_2656818_r	0	-
chr6_cox_hap2	2657103	2657187	NR_152834_intron_2_0_chr6_cox_hap2_2657104_r	0	-
chr6_cox_hap2	2657373	2658235	NR_152834_intron_3_0_chr6_cox_hap2_2657374_r	0	-
chr6_cox_hap2	2658502	2660186	NR_152834_intron_4_0_chr6_cox_hap2_2658503_r	0	-
chr6_cox_hap2	2660447	2668583	NR_152834_intron_5_0_chr6_cox_hap2_2660448_r	0	-
chr6_cox_hap2	2875679	2878532	NR_148223_intron_0_0_chr6_cox_hap2_2875680_r	0	-
chr6_cox_hap2	2834762	2834944	NM_005514_intron_0_0_chr6_cox_hap2_2834763_r	0	-
chr6_cox_hap2	2834992	2835098	NM_005514_intron_1_0_chr6_cox_hap2_2834993_r	0	-
chr6_cox_hap2	2835131	2835572	NM_005514_intron_2_0_chr6_cox_hap2_2835132_r	0	-
chr6_cox_hap2	2835689	2835782	NM_005514_intron_3_0_chr6_cox_hap2_2835690_r	0	-
chr6_cox_hap2	2836058	2836630	NM_005514_intron_4_0_chr6_cox_hap2_2836059_r	0	-
chr6_cox_hap2	2836906	2837152	NM_005514_intron_5_0_chr6_cox_hap2_2836907_r	0	-
chr6_cox_hap2	2837422	2837550	NM_005514_intron_6_0_chr6_cox_hap2_2837423_r	0	-
chr6_cox_hap2	2875679	2880526	NR_148222_intron_0_0_chr6_cox_hap2_2875680_r	0	-
chr6_cox_hap2	2775134	2775227	NR_149115_intron_0_0_chr6_cox_hap2_2775135_r	0	-
chr6_cox_hap2	2775308	2775956	NR_149115_intron_1_0_chr6_cox_hap2_2775309_r	0	-
chr6_cox_hap2	2776026	2782484	NR_149115_intron_2_0_chr6_cox_hap2_2776027_r	0	-
chr6_cox_hap2	2922722	2925885	NR_144465_intron_0_0_chr6_cox_hap2_2922723_f	0	+
chr6_cox_hap2	3006624	3007185	NM_001011700_intron_0_0_chr6_cox_hap2_3006625_f	0	+
chr6_cox_hap2	2940710	2940801	NR_040662_intron_0_0_chr6_cox_hap2_2940711_f	0	+
chr6_cox_hap2	2975709	2983064	NM_001289161_intron_0_0_chr6_cox_hap2_2975710_f	0	+
chr6_cox_hap2	2983319	2983719	NM_001289161_intron_1_0_chr6_cox_hap2_2983320_f	0	+
chr6_cox_hap2	2983878	2984469	NM_001289161_intron_2_0_chr6_cox_hap2_2983879_f	0	+
chr6_cox_hap2	2984748	2984847	NM_001289161_intron_3_0_chr6_cox_hap2_2984749_f	0	+
chr6_cox_hap2	2984979	2987229	NM_001289161_intron_4_0_chr6_cox_hap2_2984980_f	0	+
chr6_cox_hap2	2884178	2891019	NM_001177519_intron_0_0_chr6_cox_hap2_2884179_f	0	+
chr6_cox_hap2	2891274	2891548	NM_001177519_intron_1_0_chr6_cox_hap2_2891275_f	0	+
chr6_cox_hap2	2891836	2892423	NM_001177519_intron_2_0_chr6_cox_hap2_2891837_f	0	+
chr6_cox_hap2	2892702	2892801	NM_001177519_intron_3_0_chr6_cox_hap2_2892703_f	0	+
chr6_cox_hap2	2892937	2895488	NM_001177519_intron_4_0_chr6_cox_hap2_2892938_f	0	+
chr6_cox_hap2	2975709	2983064	NM_005931_intron_0_0_chr6_cox_hap2_2975710_f	0	+
chr6_cox_hap2	2983319	2983590	NM_005931_intron_1_0_chr6_cox_hap2_2983320_f	0	+
chr6_cox_hap2	2983878	2984469	NM_005931_intron_2_0_chr6_cox_hap2_2983879_f	0	+
chr6_cox_hap2	2984748	2984847	NM_005931_intron_3_0_chr6_cox_hap2_2984749_f	0	+
chr6_cox_hap2	2984979	2987229	NM_005931_intron_4_0_chr6_cox_hap2_2984980_f	0	+
chr6_cox_hap2	2884178	2891019	NM_000247_intron_0_0_chr6_cox_hap2_2884179_f	0	+
chr6_cox_hap2	2891274	2891548	NM_000247_intron_1_0_chr6_cox_hap2_2891275_f	0	+
chr6_cox_hap2	2891836	2892423	NM_000247_intron_2_0_chr6_cox_hap2_2891837_f	0	+
chr6_cox_hap2	2892702	2892801	NM_000247_intron_3_0_chr6_cox_hap2_2892703_f	0	+
chr6_cox_hap2	2892857	2892861	NM_000247_intron_4_0_chr6_cox_hap2_2892858_f	0	+
chr6_cox_hap2	2892937	2895488	NM_000247_intron_5_0_chr6_cox_hap2_2892938_f	0	+
chr6_cox_hap2	2972442	2983064	NM_001289160_intron_0_0_chr6_cox_hap2_2972443_f	0	+
chr6_cox_hap2	2983319	2983590	NM_001289160_intron_1_0_chr6_cox_hap2_2983320_f	0	+
chr6_cox_hap2	2983878	2984469	NM_001289160_intron_2_0_chr6_cox_hap2_2983879_f	0	+
chr6_cox_hap2	2984748	2984847	NM_001289160_intron_3_0_chr6_cox_hap2_2984749_f	0	+
chr6_cox_hap2	2984979	2987229	NM_001289160_intron_4_0_chr6_cox_hap2_2984980_f	0	+
chr6_cox_hap2	2958794	2971701	NR_149132_intron_0_0_chr6_cox_hap2_2958795_r	0	-
chr6_cox_hap2	3025182	3025593	NM_001144961_intron_0_0_chr6_cox_hap2_3025183_f	0	+
chr6_cox_hap2	3025870	3035046	NM_001144961_intron_1_0_chr6_cox_hap2_3025871_f	0	+
chr6_cox_hap2	3035223	3035440	NM_001144961_intron_2_0_chr6_cox_hap2_3035224_f	0	+
chr6_cox_hap2	3058556	3058951	NM_009588_intron_0_0_chr6_cox_hap2_3058557_r	0	-
chr6_cox_hap2	3059023	3059648	NM_009588_intron_1_0_chr6_cox_hap2_3059024_r	0	-
chr6_cox_hap2	3129947	3133866	NR_045828_intron_0_0_chr6_cox_hap2_3129948_f	0	+
chr6_cox_hap2	3134028	3134619	NR_045828_intron_1_0_chr6_cox_hap2_3134029_f	0	+
chr6_cox_hap2	3134693	3134774	NR_045828_intron_2_0_chr6_cox_hap2_3134694_f	0	+
chr6_cox_hap2	3134873	3135019	NR_045828_intron_3_0_chr6_cox_hap2_3134874_f	0	+
chr6_cox_hap2	3135118	3135458	NR_045828_intron_4_0_chr6_cox_hap2_3135119_f	0	+
chr6_cox_hap2	3066565	3066914	NM_147130_intron_0_0_chr6_cox_hap2_3066566_r	0	-
chr6_cox_hap2	3067022	3067170	NM_147130_intron_1_0_chr6_cox_hap2_3067023_r	0	-
chr6_cox_hap2	3067515	3070067	NM_147130_intron_2_0_chr6_cox_hap2_3067516_r	0	-
chr6_cox_hap2	3064711	3065336	NM_001166538_intron_0_0_chr6_cox_hap2_3064712_f	0	+
chr6_cox_hap2	3065359	3065885	NM_001166538_intron_1_0_chr6_cox_hap2_3065360_f	0	+
chr6_cox_hap2	3049695	3050126	NM_001159740_intron_0_0_chr6_cox_hap2_3049696_f	0	+
chr6_cox_hap2	3050234	3050320	NM_001159740_intron_1_0_chr6_cox_hap2_3050235_f	0	+
chr6_cox_hap2	3050426	3050673	NM_001159740_intron_2_0_chr6_cox_hap2_3050427_f	0	+
chr6_cox_hap2	3058556	3058951	NM_002341_intron_0_0_chr6_cox_hap2_3058557_r	0	-
chr6_cox_hap2	3059023	3059206	NM_002341_intron_1_0_chr6_cox_hap2_3059024_r	0	-
chr6_cox_hap2	3059252	3059648	NM_002341_intron_2_0_chr6_cox_hap2_3059253_r	0	-
chr6_cox_hap2	3063708	3064592	NR_029462_intron_0_0_chr6_cox_hap2_3063709_f	0	+
chr6_cox_hap2	3064711	3065951	NR_029462_intron_1_0_chr6_cox_hap2_3064712_f	0	+
chr6_cox_hap2	3129947	3133866	NM_001256169_intron_0_0_chr6_cox_hap2_3129948_f	0	+
chr6_cox_hap2	3134021	3134619	NM_001256169_intron_1_0_chr6_cox_hap2_3134022_f	0	+
chr6_cox_hap2	3134693	3134774	NM_001256169_intron_2_0_chr6_cox_hap2_3134694_f	0	+
chr6_cox_hap2	3134873	3135019	NM_001256169_intron_3_0_chr6_cox_hap2_3134874_f	0	+
chr6_cox_hap2	3135118	3135458	NM_001256169_intron_4_0_chr6_cox_hap2_3135119_f	0	+
chr6_cox_hap2	3064711	3065033	NM_007161_intron_0_0_chr6_cox_hap2_3064712_f	0	+
chr6_cox_hap2	3065126	3065336	NM_007161_intron_1_0_chr6_cox_hap2_3065127_f	0	+
chr6_cox_hap2	3065359	3065885	NM_007161_intron_2_0_chr6_cox_hap2_3065360_f	0	+
chr6_cox_hap2	3140106	3141249	NM_001199238_intron_0_0_chr6_cox_hap2_3140107_r	0	-
chr6_cox_hap2	3141977	3142237	NM_001199238_intron_1_0_chr6_cox_hap2_3141978_r	0	-
chr6_cox_hap2	3142400	3142970	NM_001199238_intron_2_0_chr6_cox_hap2_3142401_r	0	-
chr6_cox_hap2	3024405	3025593	NM_001144962_intron_0_0_chr6_cox_hap2_3024406_f	0	+
chr6_cox_hap2	3025870	3035046	NM_001144962_intron_1_0_chr6_cox_hap2_3025871_f	0	+
chr6_cox_hap2	3035268	3035440	NM_001144962_intron_2_0_chr6_cox_hap2_3035269_f	0	+
chr6_cox_hap2	3024405	3025593	NM_001144963_intron_0_0_chr6_cox_hap2_3024406_f	0	+
chr6_cox_hap2	3025870	3035046	NM_001144963_intron_1_0_chr6_cox_hap2_3025871_f	0	+
chr6_cox_hap2	3035223	3035440	NM_001144963_intron_2_0_chr6_cox_hap2_3035224_f	0	+
chr6_cox_hap2	3133475	3133866	NM_019101_intron_0_0_chr6_cox_hap2_3133476_f	0	+
chr6_cox_hap2	3134021	3134619	NM_019101_intron_1_0_chr6_cox_hap2_3134022_f	0	+
chr6_cox_hap2	3134693	3134774	NM_019101_intron_2_0_chr6_cox_hap2_3134694_f	0	+
chr6_cox_hap2	3134873	3135019	NM_019101_intron_3_0_chr6_cox_hap2_3134874_f	0	+
chr6_cox_hap2	3135118	3135458	NM_019101_intron_4_0_chr6_cox_hap2_3135119_f	0	+
chr6_cox_hap2	3063708	3064592	NR_029461_intron_0_0_chr6_cox_hap2_3063709_f	0	+
chr6_cox_hap2	3064711	3065906	NR_029461_intron_1_0_chr6_cox_hap2_3064712_f	0	+
chr6_cox_hap2	3023017	3023544	NM_130463_intron_0_0_chr6_cox_hap2_3023018_r	0	-
chr6_cox_hap2	3023645	3023909	NM_130463_intron_1_0_chr6_cox_hap2_3023646_r	0	-
chr6_cox_hap2	3092688	3092915	NM_001318970_intron_0_0_chr6_cox_hap2_3092689_f	0	+
chr6_cox_hap2	3092977	3093064	NM_001318970_intron_1_0_chr6_cox_hap2_3092978_f	0	+
chr6_cox_hap2	3093131	3093498	NM_001318970_intron_2_0_chr6_cox_hap2_3093132_f	0	+
chr6_cox_hap2	3093540	3093738	NM_001318970_intron_3_0_chr6_cox_hap2_3093541_f	0	+
chr6_cox_hap2	3093901	3094210	NM_001318970_intron_4_0_chr6_cox_hap2_3093902_f	0	+
chr6_cox_hap2	3140106	3141249	NM_033177_intron_0_0_chr6_cox_hap2_3140107_r	0	-
chr6_cox_hap2	3141974	3142237	NM_033177_intron_1_0_chr6_cox_hap2_3141975_r	0	-
chr6_cox_hap2	3140106	3141249	NM_001199240_intron_0_0_chr6_cox_hap2_3140107_r	0	-
chr6_cox_hap2	3141977	3142237	NM_001199240_intron_1_0_chr6_cox_hap2_3141978_r	0	-
chr6_cox_hap2	3142400	3142955	NM_001199240_intron_2_0_chr6_cox_hap2_3142401_r	0	-
chr6_cox_hap2	3098252	3100080	NM_004638_intron_0_0_chr6_cox_hap2_3098253_f	0	+
chr6_cox_hap2	3100292	3101123	NM_004638_intron_1_0_chr6_cox_hap2_3100293_f	0	+
chr6_cox_hap2	3101301	3101652	NM_004638_intron_2_0_chr6_cox_hap2_3101302_f	0	+
chr6_cox_hap2	3101752	3101841	NM_004638_intron_3_0_chr6_cox_hap2_3101753_f	0	+
chr6_cox_hap2	3101914	3102562	NM_004638_intron_4_0_chr6_cox_hap2_3101915_f	0	+
chr6_cox_hap2	3102706	3102851	NM_004638_intron_5_0_chr6_cox_hap2_3102707_f	0	+
chr6_cox_hap2	3103003	3103183	NM_004638_intron_6_0_chr6_cox_hap2_3103004_f	0	+
chr6_cox_hap2	3103263	3103411	NM_004638_intron_7_0_chr6_cox_hap2_3103264_f	0	+
chr6_cox_hap2	3103554	3104163	NM_004638_intron_8_0_chr6_cox_hap2_3103555_f	0	+
chr6_cox_hap2	3104254	3104373	NM_004638_intron_9_0_chr6_cox_hap2_3104255_f	0	+
chr6_cox_hap2	3104590	3105156	NM_004638_intron_10_0_chr6_cox_hap2_3104591_f	0	+
chr6_cox_hap2	3105631	3106535	NM_004638_intron_11_0_chr6_cox_hap2_3105632_f	0	+
chr6_cox_hap2	3106726	3106939	NM_004638_intron_12_0_chr6_cox_hap2_3106727_f	0	+
chr6_cox_hap2	3107237	3107983	NM_004638_intron_13_0_chr6_cox_hap2_3107238_f	0	+
chr6_cox_hap2	3108194	3108531	NM_004638_intron_14_0_chr6_cox_hap2_3108195_f	0	+
chr6_cox_hap2	3110385	3110771	NM_004638_intron_15_0_chr6_cox_hap2_3110386_f	0	+
chr6_cox_hap2	3111040	3111251	NM_004638_intron_16_0_chr6_cox_hap2_3111041_f	0	+
chr6_cox_hap2	3111382	3111628	NM_004638_intron_17_0_chr6_cox_hap2_3111383_f	0	+
chr6_cox_hap2	3111758	3111864	NM_004638_intron_18_0_chr6_cox_hap2_3111759_f	0	+
chr6_cox_hap2	3111950	3112145	NM_004638_intron_19_0_chr6_cox_hap2_3111951_f	0	+
chr6_cox_hap2	3112370	3112524	NM_004638_intron_20_0_chr6_cox_hap2_3112371_f	0	+
chr6_cox_hap2	3112665	3112786	NM_004638_intron_21_0_chr6_cox_hap2_3112666_f	0	+
chr6_cox_hap2	3112858	3112974	NM_004638_intron_22_0_chr6_cox_hap2_3112859_f	0	+
chr6_cox_hap2	3113142	3113359	NM_004638_intron_23_0_chr6_cox_hap2_3113143_f	0	+
chr6_cox_hap2	3113442	3113601	NM_004638_intron_24_0_chr6_cox_hap2_3113443_f	0	+
chr6_cox_hap2	3113812	3113902	NM_004638_intron_25_0_chr6_cox_hap2_3113813_f	0	+
chr6_cox_hap2	3114001	3114125	NM_004638_intron_26_0_chr6_cox_hap2_3114002_f	0	+
chr6_cox_hap2	3114338	3114434	NM_004638_intron_27_0_chr6_cox_hap2_3114339_f	0	+
chr6_cox_hap2	3114529	3114626	NM_004638_intron_28_0_chr6_cox_hap2_3114530_f	0	+
chr6_cox_hap2	3114717	3114838	NM_004638_intron_29_0_chr6_cox_hap2_3114718_f	0	+
chr6_cox_hap2	3025182	3025593	NM_005007_intron_0_0_chr6_cox_hap2_3025183_f	0	+
chr6_cox_hap2	3025870	3035046	NM_005007_intron_1_0_chr6_cox_hap2_3025871_f	0	+
chr6_cox_hap2	3035268	3035440	NM_005007_intron_2_0_chr6_cox_hap2_3035269_f	0	+
chr6_cox_hap2	3116618	3116892	NM_001098534_intron_0_0_chr6_cox_hap2_3116619_r	0	-
chr6_cox_hap2	3117039	3117591	NM_001098534_intron_1_0_chr6_cox_hap2_3117040_r	0	-
chr6_cox_hap2	3117699	3117777	NM_001098534_intron_2_0_chr6_cox_hap2_3117700_r	0	-
chr6_cox_hap2	3117921	3118037	NM_001098534_intron_3_0_chr6_cox_hap2_3117922_r	0	-
chr6_cox_hap2	3118097	3118184	NM_001098534_intron_4_0_chr6_cox_hap2_3118098_r	0	-
chr6_cox_hap2	3118331	3118496	NM_001098534_intron_5_0_chr6_cox_hap2_3118332_r	0	-
chr6_cox_hap2	3118621	3118712	NM_001098534_intron_6_0_chr6_cox_hap2_3118622_r	0	-
chr6_cox_hap2	3118815	3118931	NM_001098534_intron_7_0_chr6_cox_hap2_3118816_r	0	-
chr6_cox_hap2	3118985	3119168	NM_001098534_intron_8_0_chr6_cox_hap2_3118986_r	0	-
chr6_cox_hap2	3119338	3119504	NM_001098534_intron_9_0_chr6_cox_hap2_3119339_r	0	-
chr6_cox_hap2	3119796	3120221	NM_001098534_intron_10_0_chr6_cox_hap2_3119797_r	0	-
chr6_cox_hap2	3120508	3121284	NM_001098534_intron_11_0_chr6_cox_hap2_3120509_r	0	-
chr6_cox_hap2	3121372	3121476	NM_001098534_intron_12_0_chr6_cox_hap2_3121373_r	0	-
chr6_cox_hap2	3121589	3121919	NM_001098534_intron_13_0_chr6_cox_hap2_3121590_r	0	-
chr6_cox_hap2	3121997	3122340	NM_001098534_intron_14_0_chr6_cox_hap2_3121998_r	0	-
chr6_cox_hap2	3122593	3122801	NM_001098534_intron_15_0_chr6_cox_hap2_3122594_r	0	-
chr6_cox_hap2	3122999	3123788	NM_001098534_intron_16_0_chr6_cox_hap2_3123000_r	0	-
chr6_cox_hap2	3123918	3124985	NM_001098534_intron_17_0_chr6_cox_hap2_3123919_r	0	-
chr6_cox_hap2	3125221	3126072	NM_001098534_intron_18_0_chr6_cox_hap2_3125222_r	0	-
chr6_cox_hap2	3126147	3126306	NM_001098534_intron_19_0_chr6_cox_hap2_3126148_r	0	-
chr6_cox_hap2	3126360	3126594	NM_001098534_intron_20_0_chr6_cox_hap2_3126361_r	0	-
chr6_cox_hap2	3126791	3126905	NM_001098534_intron_21_0_chr6_cox_hap2_3126792_r	0	-
chr6_cox_hap2	3127023	3129051	NM_001098534_intron_22_0_chr6_cox_hap2_3127024_r	0	-
chr6_cox_hap2	3129172	3129642	NM_001098534_intron_23_0_chr6_cox_hap2_3129173_r	0	-
chr6_cox_hap2	3049839	3050126	NM_000595_intron_0_0_chr6_cox_hap2_3049840_f	0	+
chr6_cox_hap2	3050234	3050320	NM_000595_intron_1_0_chr6_cox_hap2_3050235_f	0	+
chr6_cox_hap2	3050426	3050673	NM_000595_intron_2_0_chr6_cox_hap2_3050427_f	0	+
chr6_cox_hap2	3023017	3023544	NM_138282_intron_0_0_chr6_cox_hap2_3023018_r	0	-
chr6_cox_hap2	3023645	3024063	NM_138282_intron_1_0_chr6_cox_hap2_3023646_r	0	-
chr6_cox_hap2	3116618	3117591	NM_001199698_intron_0_0_chr6_cox_hap2_3116619_r	0	-
chr6_cox_hap2	3117699	3117777	NM_001199698_intron_1_0_chr6_cox_hap2_3117700_r	0	-
chr6_cox_hap2	3117921	3118037	NM_001199698_intron_2_0_chr6_cox_hap2_3117922_r	0	-
chr6_cox_hap2	3118097	3118184	NM_001199698_intron_3_0_chr6_cox_hap2_3118098_r	0	-
chr6_cox_hap2	3118331	3118496	NM_001199698_intron_4_0_chr6_cox_hap2_3118332_r	0	-
chr6_cox_hap2	3118621	3118712	NM_001199698_intron_5_0_chr6_cox_hap2_3118622_r	0	-
chr6_cox_hap2	3118815	3118931	NM_001199698_intron_6_0_chr6_cox_hap2_3118816_r	0	-
chr6_cox_hap2	3118985	3119168	NM_001199698_intron_7_0_chr6_cox_hap2_3118986_r	0	-
chr6_cox_hap2	3119338	3119504	NM_001199698_intron_8_0_chr6_cox_hap2_3119339_r	0	-
chr6_cox_hap2	3119796	3120221	NM_001199698_intron_9_0_chr6_cox_hap2_3119797_r	0	-
chr6_cox_hap2	3120508	3121284	NM_001199698_intron_10_0_chr6_cox_hap2_3120509_r	0	-
chr6_cox_hap2	3121372	3121476	NM_001199698_intron_11_0_chr6_cox_hap2_3121373_r	0	-
chr6_cox_hap2	3121589	3121919	NM_001199698_intron_12_0_chr6_cox_hap2_3121590_r	0	-
chr6_cox_hap2	3121997	3122340	NM_001199698_intron_13_0_chr6_cox_hap2_3121998_r	0	-
chr6_cox_hap2	3122593	3122801	NM_001199698_intron_14_0_chr6_cox_hap2_3122594_r	0	-
chr6_cox_hap2	3122999	3123788	NM_001199698_intron_15_0_chr6_cox_hap2_3123000_r	0	-
chr6_cox_hap2	3123918	3124985	NM_001199698_intron_16_0_chr6_cox_hap2_3123919_r	0	-
chr6_cox_hap2	3125221	3126072	NM_001199698_intron_17_0_chr6_cox_hap2_3125222_r	0	-
chr6_cox_hap2	3126147	3126306	NM_001199698_intron_18_0_chr6_cox_hap2_3126148_r	0	-
chr6_cox_hap2	3126360	3126594	NM_001199698_intron_19_0_chr6_cox_hap2_3126361_r	0	-
chr6_cox_hap2	3126791	3126905	NM_001199698_intron_20_0_chr6_cox_hap2_3126792_r	0	-
chr6_cox_hap2	3127023	3129051	NM_001199698_intron_21_0_chr6_cox_hap2_3127024_r	0	-
chr6_cox_hap2	3129172	3129819	NM_001199698_intron_22_0_chr6_cox_hap2_3129173_r	0	-
chr6_cox_hap2	3019832	3020140	NR_133674_intron_0_0_chr6_cox_hap2_3019833_f	0	+
chr6_cox_hap2	3092749	3092915	NM_001623_intron_0_0_chr6_cox_hap2_3092750_f	0	+
chr6_cox_hap2	3092977	3093064	NM_001623_intron_1_0_chr6_cox_hap2_3092978_f	0	+
chr6_cox_hap2	3093131	3093498	NM_001623_intron_2_0_chr6_cox_hap2_3093132_f	0	+
chr6_cox_hap2	3093540	3093738	NM_001623_intron_3_0_chr6_cox_hap2_3093541_f	0	+
chr6_cox_hap2	3093901	3094210	NM_001623_intron_4_0_chr6_cox_hap2_3093902_f	0	+
chr6_cox_hap2	3098252	3100117	NM_080686_intron_0_0_chr6_cox_hap2_3098253_f	0	+
chr6_cox_hap2	3100292	3101123	NM_080686_intron_1_0_chr6_cox_hap2_3100293_f	0	+
chr6_cox_hap2	3101301	3101652	NM_080686_intron_2_0_chr6_cox_hap2_3101302_f	0	+
chr6_cox_hap2	3101752	3101841	NM_080686_intron_3_0_chr6_cox_hap2_3101753_f	0	+
chr6_cox_hap2	3101914	3102562	NM_080686_intron_4_0_chr6_cox_hap2_3101915_f	0	+
chr6_cox_hap2	3102706	3102851	NM_080686_intron_5_0_chr6_cox_hap2_3102707_f	0	+
chr6_cox_hap2	3103003	3103183	NM_080686_intron_6_0_chr6_cox_hap2_3103004_f	0	+
chr6_cox_hap2	3103263	3103411	NM_080686_intron_7_0_chr6_cox_hap2_3103264_f	0	+
chr6_cox_hap2	3103554	3104163	NM_080686_intron_8_0_chr6_cox_hap2_3103555_f	0	+
chr6_cox_hap2	3104254	3104373	NM_080686_intron_9_0_chr6_cox_hap2_3104255_f	0	+
chr6_cox_hap2	3104590	3105156	NM_080686_intron_10_0_chr6_cox_hap2_3104591_f	0	+
chr6_cox_hap2	3105631	3106535	NM_080686_intron_11_0_chr6_cox_hap2_3105632_f	0	+
chr6_cox_hap2	3106726	3106939	NM_080686_intron_12_0_chr6_cox_hap2_3106727_f	0	+
chr6_cox_hap2	3107237	3107983	NM_080686_intron_13_0_chr6_cox_hap2_3107238_f	0	+
chr6_cox_hap2	3108194	3108531	NM_080686_intron_14_0_chr6_cox_hap2_3108195_f	0	+
chr6_cox_hap2	3110385	3110771	NM_080686_intron_15_0_chr6_cox_hap2_3110386_f	0	+
chr6_cox_hap2	3111040	3111251	NM_080686_intron_16_0_chr6_cox_hap2_3111041_f	0	+
chr6_cox_hap2	3111382	3111628	NM_080686_intron_17_0_chr6_cox_hap2_3111383_f	0	+
chr6_cox_hap2	3111758	3111864	NM_080686_intron_18_0_chr6_cox_hap2_3111759_f	0	+
chr6_cox_hap2	3111950	3112145	NM_080686_intron_19_0_chr6_cox_hap2_3111951_f	0	+
chr6_cox_hap2	3112370	3112524	NM_080686_intron_20_0_chr6_cox_hap2_3112371_f	0	+
chr6_cox_hap2	3112665	3112786	NM_080686_intron_21_0_chr6_cox_hap2_3112666_f	0	+
chr6_cox_hap2	3112858	3112974	NM_080686_intron_22_0_chr6_cox_hap2_3112859_f	0	+
chr6_cox_hap2	3113142	3113359	NM_080686_intron_23_0_chr6_cox_hap2_3113143_f	0	+
chr6_cox_hap2	3113442	3113601	NM_080686_intron_24_0_chr6_cox_hap2_3113443_f	0	+
chr6_cox_hap2	3113812	3113902	NM_080686_intron_25_0_chr6_cox_hap2_3113813_f	0	+
chr6_cox_hap2	3114001	3114125	NM_080686_intron_26_0_chr6_cox_hap2_3114002_f	0	+
chr6_cox_hap2	3114338	3114434	NM_080686_intron_27_0_chr6_cox_hap2_3114339_f	0	+
chr6_cox_hap2	3114529	3114626	NM_080686_intron_28_0_chr6_cox_hap2_3114530_f	0	+
chr6_cox_hap2	3114717	3114838	NM_080686_intron_29_0_chr6_cox_hap2_3114718_f	0	+
chr6_cox_hap2	3116618	3116892	NM_004639_intron_0_0_chr6_cox_hap2_3116619_r	0	-
chr6_cox_hap2	3117039	3117591	NM_004639_intron_1_0_chr6_cox_hap2_3117040_r	0	-
chr6_cox_hap2	3117699	3117777	NM_004639_intron_2_0_chr6_cox_hap2_3117700_r	0	-
chr6_cox_hap2	3117921	3118037	NM_004639_intron_3_0_chr6_cox_hap2_3117922_r	0	-
chr6_cox_hap2	3118097	3118184	NM_004639_intron_4_0_chr6_cox_hap2_3118098_r	0	-
chr6_cox_hap2	3118331	3118496	NM_004639_intron_5_0_chr6_cox_hap2_3118332_r	0	-
chr6_cox_hap2	3118621	3118712	NM_004639_intron_6_0_chr6_cox_hap2_3118622_r	0	-
chr6_cox_hap2	3118815	3118931	NM_004639_intron_7_0_chr6_cox_hap2_3118816_r	0	-
chr6_cox_hap2	3118985	3119168	NM_004639_intron_8_0_chr6_cox_hap2_3118986_r	0	-
chr6_cox_hap2	3119338	3119504	NM_004639_intron_9_0_chr6_cox_hap2_3119339_r	0	-
chr6_cox_hap2	3119796	3120221	NM_004639_intron_10_0_chr6_cox_hap2_3119797_r	0	-
chr6_cox_hap2	3120508	3121284	NM_004639_intron_11_0_chr6_cox_hap2_3120509_r	0	-
chr6_cox_hap2	3121372	3121476	NM_004639_intron_12_0_chr6_cox_hap2_3121373_r	0	-
chr6_cox_hap2	3121589	3121919	NM_004639_intron_13_0_chr6_cox_hap2_3121590_r	0	-
chr6_cox_hap2	3121997	3122340	NM_004639_intron_14_0_chr6_cox_hap2_3121998_r	0	-
chr6_cox_hap2	3122593	3122801	NM_004639_intron_15_0_chr6_cox_hap2_3122594_r	0	-
chr6_cox_hap2	3122999	3123788	NM_004639_intron_16_0_chr6_cox_hap2_3123000_r	0	-
chr6_cox_hap2	3123918	3124985	NM_004639_intron_17_0_chr6_cox_hap2_3123919_r	0	-
chr6_cox_hap2	3125239	3126072	NM_004639_intron_18_0_chr6_cox_hap2_3125240_r	0	-
chr6_cox_hap2	3126147	3126306	NM_004639_intron_19_0_chr6_cox_hap2_3126148_r	0	-
chr6_cox_hap2	3126360	3126594	NM_004639_intron_20_0_chr6_cox_hap2_3126361_r	0	-
chr6_cox_hap2	3126791	3126905	NM_004639_intron_21_0_chr6_cox_hap2_3126792_r	0	-
chr6_cox_hap2	3127023	3129051	NM_004639_intron_22_0_chr6_cox_hap2_3127024_r	0	-
chr6_cox_hap2	3129172	3129795	NM_004639_intron_23_0_chr6_cox_hap2_3129173_r	0	-
chr6_cox_hap2	3019832	3020144	NR_133675_intron_0_0_chr6_cox_hap2_3019833_f	0	+
chr6_cox_hap2	3022975	3023622	NM_001204078_intron_0_0_chr6_cox_hap2_3022976_r	0	-
chr6_cox_hap2	3023645	3023909	NM_001204078_intron_1_0_chr6_cox_hap2_3023646_r	0	-
chr6_cox_hap2	3116618	3116892	NM_080702_intron_0_0_chr6_cox_hap2_3116619_r	0	-
chr6_cox_hap2	3117039	3117591	NM_080702_intron_1_0_chr6_cox_hap2_3117040_r	0	-
chr6_cox_hap2	3117699	3117777	NM_080702_intron_2_0_chr6_cox_hap2_3117700_r	0	-
chr6_cox_hap2	3117921	3118037	NM_080702_intron_3_0_chr6_cox_hap2_3117922_r	0	-
chr6_cox_hap2	3118097	3118184	NM_080702_intron_4_0_chr6_cox_hap2_3118098_r	0	-
chr6_cox_hap2	3118331	3118496	NM_080702_intron_5_0_chr6_cox_hap2_3118332_r	0	-
chr6_cox_hap2	3118621	3118712	NM_080702_intron_6_0_chr6_cox_hap2_3118622_r	0	-
chr6_cox_hap2	3118815	3118931	NM_080702_intron_7_0_chr6_cox_hap2_3118816_r	0	-
chr6_cox_hap2	3118985	3119168	NM_080702_intron_8_0_chr6_cox_hap2_3118986_r	0	-
chr6_cox_hap2	3119338	3119504	NM_080702_intron_9_0_chr6_cox_hap2_3119339_r	0	-
chr6_cox_hap2	3119796	3120221	NM_080702_intron_10_0_chr6_cox_hap2_3119797_r	0	-
chr6_cox_hap2	3120508	3121284	NM_080702_intron_11_0_chr6_cox_hap2_3120509_r	0	-
chr6_cox_hap2	3121372	3121476	NM_080702_intron_12_0_chr6_cox_hap2_3121373_r	0	-
chr6_cox_hap2	3121589	3121919	NM_080702_intron_13_0_chr6_cox_hap2_3121590_r	0	-
chr6_cox_hap2	3121997	3122340	NM_080702_intron_14_0_chr6_cox_hap2_3121998_r	0	-
chr6_cox_hap2	3122593	3122801	NM_080702_intron_15_0_chr6_cox_hap2_3122594_r	0	-
chr6_cox_hap2	3122999	3123788	NM_080702_intron_16_0_chr6_cox_hap2_3123000_r	0	-
chr6_cox_hap2	3123918	3124985	NM_080702_intron_17_0_chr6_cox_hap2_3123919_r	0	-
chr6_cox_hap2	3125221	3126072	NM_080702_intron_18_0_chr6_cox_hap2_3125222_r	0	-
chr6_cox_hap2	3126147	3126306	NM_080702_intron_19_0_chr6_cox_hap2_3126148_r	0	-
chr6_cox_hap2	3126360	3126594	NM_080702_intron_20_0_chr6_cox_hap2_3126361_r	0	-
chr6_cox_hap2	3126791	3126905	NM_080702_intron_21_0_chr6_cox_hap2_3126792_r	0	-
chr6_cox_hap2	3127023	3129051	NM_080702_intron_22_0_chr6_cox_hap2_3127024_r	0	-
chr6_cox_hap2	3129172	3129819	NM_080702_intron_23_0_chr6_cox_hap2_3129173_r	0	-
chr6_cox_hap2	3116618	3117591	NM_001199697_intron_0_0_chr6_cox_hap2_3116619_r	0	-
chr6_cox_hap2	3117699	3118037	NM_001199697_intron_1_0_chr6_cox_hap2_3117700_r	0	-
chr6_cox_hap2	3118097	3118184	NM_001199697_intron_2_0_chr6_cox_hap2_3118098_r	0	-
chr6_cox_hap2	3118331	3118496	NM_001199697_intron_3_0_chr6_cox_hap2_3118332_r	0	-
chr6_cox_hap2	3118621	3118712	NM_001199697_intron_4_0_chr6_cox_hap2_3118622_r	0	-
chr6_cox_hap2	3118815	3118931	NM_001199697_intron_5_0_chr6_cox_hap2_3118816_r	0	-
chr6_cox_hap2	3118985	3119168	NM_001199697_intron_6_0_chr6_cox_hap2_3118986_r	0	-
chr6_cox_hap2	3119338	3119504	NM_001199697_intron_7_0_chr6_cox_hap2_3119339_r	0	-
chr6_cox_hap2	3119693	3120493	NM_001199697_intron_8_0_chr6_cox_hap2_3119694_r	0	-
chr6_cox_hap2	3120508	3121284	NM_001199697_intron_9_0_chr6_cox_hap2_3120509_r	0	-
chr6_cox_hap2	3121369	3121476	NM_001199697_intron_10_0_chr6_cox_hap2_3121370_r	0	-
chr6_cox_hap2	3121589	3121919	NM_001199697_intron_11_0_chr6_cox_hap2_3121590_r	0	-
chr6_cox_hap2	3121997	3122340	NM_001199697_intron_12_0_chr6_cox_hap2_3121998_r	0	-
chr6_cox_hap2	3122593	3122801	NM_001199697_intron_13_0_chr6_cox_hap2_3122594_r	0	-
chr6_cox_hap2	3122999	3123788	NM_001199697_intron_14_0_chr6_cox_hap2_3123000_r	0	-
chr6_cox_hap2	3123918	3124985	NM_001199697_intron_15_0_chr6_cox_hap2_3123919_r	0	-
chr6_cox_hap2	3125221	3126072	NM_001199697_intron_16_0_chr6_cox_hap2_3125222_r	0	-
chr6_cox_hap2	3126147	3126306	NM_001199697_intron_17_0_chr6_cox_hap2_3126148_r	0	-
chr6_cox_hap2	3126360	3126594	NM_001199697_intron_18_0_chr6_cox_hap2_3126361_r	0	-
chr6_cox_hap2	3126791	3126905	NM_001199697_intron_19_0_chr6_cox_hap2_3126792_r	0	-
chr6_cox_hap2	3127023	3129051	NM_001199697_intron_20_0_chr6_cox_hap2_3127024_r	0	-
chr6_cox_hap2	3129172	3129819	NM_001199697_intron_21_0_chr6_cox_hap2_3129173_r	0	-
chr6_cox_hap2	3140106	3141249	NM_001199237_intron_0_0_chr6_cox_hap2_3140107_r	0	-
chr6_cox_hap2	3141974	3142237	NM_001199237_intron_1_0_chr6_cox_hap2_3141975_r	0	-
chr6_cox_hap2	3142400	3143257	NM_001199237_intron_2_0_chr6_cox_hap2_3142401_r	0	-
chr6_cox_hap2	3093540	3093738	NM_032955_intron_0_0_chr6_cox_hap2_3093541_f	0	+
chr6_cox_hap2	3093901	3094210	NM_032955_intron_1_0_chr6_cox_hap2_3093902_f	0	+
chr6_cox_hap2	3066620	3066914	NM_001145466_intron_0_0_chr6_cox_hap2_3066621_r	0	-
chr6_cox_hap2	3067022	3067170	NM_001145466_intron_1_0_chr6_cox_hap2_3067023_r	0	-
chr6_cox_hap2	3067515	3070067	NM_001145466_intron_2_0_chr6_cox_hap2_3067516_r	0	-
chr6_cox_hap2	3066777	3066914	NM_001145467_intron_0_0_chr6_cox_hap2_3066778_r	0	-
chr6_cox_hap2	3067022	3067170	NM_001145467_intron_1_0_chr6_cox_hap2_3067023_r	0	-
chr6_cox_hap2	3067515	3070067	NM_001145467_intron_2_0_chr6_cox_hap2_3067516_r	0	-
chr6_cox_hap2	3116618	3116892	NM_080703_intron_0_0_chr6_cox_hap2_3116619_r	0	-
chr6_cox_hap2	3117039	3117591	NM_080703_intron_1_0_chr6_cox_hap2_3117040_r	0	-
chr6_cox_hap2	3117699	3117777	NM_080703_intron_2_0_chr6_cox_hap2_3117700_r	0	-
chr6_cox_hap2	3117921	3118037	NM_080703_intron_3_0_chr6_cox_hap2_3117922_r	0	-
chr6_cox_hap2	3118097	3118184	NM_080703_intron_4_0_chr6_cox_hap2_3118098_r	0	-
chr6_cox_hap2	3118331	3118496	NM_080703_intron_5_0_chr6_cox_hap2_3118332_r	0	-
chr6_cox_hap2	3118621	3118712	NM_080703_intron_6_0_chr6_cox_hap2_3118622_r	0	-
chr6_cox_hap2	3118815	3118931	NM_080703_intron_7_0_chr6_cox_hap2_3118816_r	0	-
chr6_cox_hap2	3118985	3119168	NM_080703_intron_8_0_chr6_cox_hap2_3118986_r	0	-
chr6_cox_hap2	3119338	3119504	NM_080703_intron_9_0_chr6_cox_hap2_3119339_r	0	-
chr6_cox_hap2	3119796	3120221	NM_080703_intron_10_0_chr6_cox_hap2_3119797_r	0	-
chr6_cox_hap2	3120508	3121284	NM_080703_intron_11_0_chr6_cox_hap2_3120509_r	0	-
chr6_cox_hap2	3121372	3121476	NM_080703_intron_12_0_chr6_cox_hap2_3121373_r	0	-
chr6_cox_hap2	3121589	3121919	NM_080703_intron_13_0_chr6_cox_hap2_3121590_r	0	-
chr6_cox_hap2	3121997	3122340	NM_080703_intron_14_0_chr6_cox_hap2_3121998_r	0	-
chr6_cox_hap2	3122593	3122801	NM_080703_intron_15_0_chr6_cox_hap2_3122594_r	0	-
chr6_cox_hap2	3122999	3123788	NM_080703_intron_16_0_chr6_cox_hap2_3123000_r	0	-
chr6_cox_hap2	3123918	3124985	NM_080703_intron_17_0_chr6_cox_hap2_3123919_r	0	-
chr6_cox_hap2	3125221	3126072	NM_080703_intron_18_0_chr6_cox_hap2_3125222_r	0	-
chr6_cox_hap2	3126147	3126306	NM_080703_intron_19_0_chr6_cox_hap2_3126148_r	0	-
chr6_cox_hap2	3126360	3126594	NM_080703_intron_20_0_chr6_cox_hap2_3126361_r	0	-
chr6_cox_hap2	3126791	3126905	NM_080703_intron_21_0_chr6_cox_hap2_3126792_r	0	-
chr6_cox_hap2	3127023	3129051	NM_080703_intron_22_0_chr6_cox_hap2_3127024_r	0	-
chr6_cox_hap2	3129172	3129795	NM_080703_intron_23_0_chr6_cox_hap2_3129173_r	0	-
chr6_cox_hap2	3140106	3141249	NM_001199239_intron_0_0_chr6_cox_hap2_3140107_r	0	-
chr6_cox_hap2	3141974	3142237	NM_001199239_intron_1_0_chr6_cox_hap2_3141975_r	0	-
chr6_cox_hap2	3142400	3142970	NM_001199239_intron_2_0_chr6_cox_hap2_3142401_r	0	-
chr6_cox_hap2	3038141	3049975	NR_149045_intron_0_0_chr6_cox_hap2_3038142_r	0	-
chr6_cox_hap2	3053320	3053926	NM_000594_intron_0_0_chr6_cox_hap2_3053321_f	0	+
chr6_cox_hap2	3053972	3054159	NM_000594_intron_1_0_chr6_cox_hap2_3053973_f	0	+
chr6_cox_hap2	3054207	3054508	NM_000594_intron_2_0_chr6_cox_hap2_3054208_f	0	+
chr6_cox_hap2	3063708	3064592	NM_205838_intron_0_0_chr6_cox_hap2_3063709_f	0	+
chr6_cox_hap2	3064711	3065336	NM_205838_intron_1_0_chr6_cox_hap2_3064712_f	0	+
chr6_cox_hap2	3065359	3065906	NM_205838_intron_2_0_chr6_cox_hap2_3065360_f	0	+
chr6_cox_hap2	3064711	3065033	NM_205840_intron_0_0_chr6_cox_hap2_3064712_f	0	+
chr6_cox_hap2	3065126	3065906	NM_205840_intron_1_0_chr6_cox_hap2_3065127_f	0	+
chr6_cox_hap2	3063708	3064592	NM_205839_intron_0_0_chr6_cox_hap2_3063709_f	0	+
chr6_cox_hap2	3064711	3065033	NM_205839_intron_1_0_chr6_cox_hap2_3064712_f	0	+
chr6_cox_hap2	3065126	3065336	NM_205839_intron_2_0_chr6_cox_hap2_3065127_f	0	+
chr6_cox_hap2	3065359	3065906	NM_205839_intron_3_0_chr6_cox_hap2_3065360_f	0	+
chr6_cox_hap2	3064200	3064592	NM_205837_intron_0_0_chr6_cox_hap2_3064201_f	0	+
chr6_cox_hap2	3064711	3065033	NM_205837_intron_1_0_chr6_cox_hap2_3064712_f	0	+
chr6_cox_hap2	3065126	3065885	NM_205837_intron_2_0_chr6_cox_hap2_3065127_f	0	+
chr6_cox_hap2	3243134	3243246	NM_025258_intron_0_0_chr6_cox_hap2_3243135_r	0	-
chr6_cox_hap2	3243421	3243606	NM_025258_intron_1_0_chr6_cox_hap2_3243422_r	0	-
chr6_cox_hap2	3243746	3243824	NM_025258_intron_2_0_chr6_cox_hap2_3243747_r	0	-
chr6_cox_hap2	3244126	3244519	NM_025258_intron_3_0_chr6_cox_hap2_3244127_r	0	-
chr6_cox_hap2	3244612	3244723	NM_025258_intron_4_0_chr6_cox_hap2_3244613_r	0	-
chr6_cox_hap2	3244876	3244983	NM_025258_intron_5_0_chr6_cox_hap2_3244877_r	0	-
chr6_cox_hap2	3245116	3246367	NM_025258_intron_6_0_chr6_cox_hap2_3245117_r	0	-
chr6_cox_hap2	3246553	3247024	NM_025258_intron_7_0_chr6_cox_hap2_3246554_r	0	-
chr6_cox_hap2	3247141	3247350	NM_025258_intron_8_0_chr6_cox_hap2_3247142_r	0	-
chr6_cox_hap2	3247463	3250302	NM_025258_intron_9_0_chr6_cox_hap2_3247464_r	0	-
chr6_cox_hap2	3250472	3250590	NM_025258_intron_10_0_chr6_cox_hap2_3250473_r	0	-
chr6_cox_hap2	3250786	3251863	NM_025258_intron_11_0_chr6_cox_hap2_3250787_r	0	-
chr6_cox_hap2	3251974	3252680	NM_025258_intron_12_0_chr6_cox_hap2_3251975_r	0	-
chr6_cox_hap2	3252777	3253311	NM_025258_intron_13_0_chr6_cox_hap2_3252778_r	0	-
chr6_cox_hap2	3253590	3253893	NM_025258_intron_14_0_chr6_cox_hap2_3253591_r	0	-
chr6_cox_hap2	3254142	3254456	NM_025258_intron_15_0_chr6_cox_hap2_3254143_r	0	-
chr6_cox_hap2	3255010	3256314	NM_006295_intron_0_0_chr6_cox_hap2_3255011_r	0	-
chr6_cox_hap2	3256640	3256772	NM_006295_intron_1_0_chr6_cox_hap2_3256641_r	0	-
chr6_cox_hap2	3256884	3256955	NM_006295_intron_2_0_chr6_cox_hap2_3256885_r	0	-
chr6_cox_hap2	3257162	3257345	NM_006295_intron_3_0_chr6_cox_hap2_3257163_r	0	-
chr6_cox_hap2	3257501	3257788	NM_006295_intron_4_0_chr6_cox_hap2_3257502_r	0	-
chr6_cox_hap2	3257916	3258052	NM_006295_intron_5_0_chr6_cox_hap2_3257917_r	0	-
chr6_cox_hap2	3258131	3258217	NM_006295_intron_6_0_chr6_cox_hap2_3258132_r	0	-
chr6_cox_hap2	3258286	3258366	NM_006295_intron_7_0_chr6_cox_hap2_3258287_r	0	-
chr6_cox_hap2	3258471	3258828	NM_006295_intron_8_0_chr6_cox_hap2_3258472_r	0	-
chr6_cox_hap2	3258954	3259038	NM_006295_intron_9_0_chr6_cox_hap2_3258955_r	0	-
chr6_cox_hap2	3259109	3259194	NM_006295_intron_10_0_chr6_cox_hap2_3259110_r	0	-
chr6_cox_hap2	3259300	3259434	NM_006295_intron_11_0_chr6_cox_hap2_3259301_r	0	-
chr6_cox_hap2	3259525	3259632	NM_006295_intron_12_0_chr6_cox_hap2_3259526_r	0	-
chr6_cox_hap2	3259791	3259877	NM_006295_intron_13_0_chr6_cox_hap2_3259792_r	0	-
chr6_cox_hap2	3259981	3260068	NM_006295_intron_14_0_chr6_cox_hap2_3259982_r	0	-
chr6_cox_hap2	3260193	3260443	NM_006295_intron_15_0_chr6_cox_hap2_3260194_r	0	-
chr6_cox_hap2	3260534	3261562	NM_006295_intron_16_0_chr6_cox_hap2_3260535_r	0	-
chr6_cox_hap2	3261657	3261742	NM_006295_intron_17_0_chr6_cox_hap2_3261658_r	0	-
chr6_cox_hap2	3261851	3261943	NM_006295_intron_18_0_chr6_cox_hap2_3261852_r	0	-
chr6_cox_hap2	3262063	3262594	NM_006295_intron_19_0_chr6_cox_hap2_3262064_r	0	-
chr6_cox_hap2	3262676	3262917	NM_006295_intron_20_0_chr6_cox_hap2_3262677_r	0	-
chr6_cox_hap2	3263082	3268955	NM_006295_intron_21_0_chr6_cox_hap2_3263083_r	0	-
chr6_cox_hap2	3269083	3269216	NM_006295_intron_22_0_chr6_cox_hap2_3269084_r	0	-
chr6_cox_hap2	3269317	3269562	NM_006295_intron_23_0_chr6_cox_hap2_3269318_r	0	-
chr6_cox_hap2	3269647	3269737	NM_006295_intron_24_0_chr6_cox_hap2_3269648_r	0	-
chr6_cox_hap2	3269862	3270102	NM_006295_intron_25_0_chr6_cox_hap2_3269863_r	0	-
chr6_cox_hap2	3270241	3270331	NM_006295_intron_26_0_chr6_cox_hap2_3270242_r	0	-
chr6_cox_hap2	3270466	3272176	NM_006295_intron_27_0_chr6_cox_hap2_3270467_r	0	-
chr6_cox_hap2	3272596	3272891	NM_006295_intron_28_0_chr6_cox_hap2_3272597_r	0	-
chr6_cox_hap2	3204747	3204936	NM_001303007_intron_0_0_chr6_cox_hap2_3204748_r	0	-
chr6_cox_hap2	3205086	3205566	NM_001303007_intron_1_0_chr6_cox_hap2_3205087_r	0	-
chr6_cox_hap2	3205686	3205844	NM_001303007_intron_2_0_chr6_cox_hap2_3205687_r	0	-
chr6_cox_hap2	3205918	3206039	NM_001303007_intron_3_0_chr6_cox_hap2_3205919_r	0	-
chr6_cox_hap2	3206139	3206258	NM_001303007_intron_4_0_chr6_cox_hap2_3206140_r	0	-
chr6_cox_hap2	3189505	3190053	NR_024541_intron_0_0_chr6_cox_hap2_3189506_r	0	-
chr6_cox_hap2	3190179	3191150	NR_024541_intron_1_0_chr6_cox_hap2_3190180_r	0	-
chr6_cox_hap2	3148405	3148552	NM_021221_intron_0_0_chr6_cox_hap2_3148406_f	0	+
chr6_cox_hap2	3148681	3149260	NM_021221_intron_1_0_chr6_cox_hap2_3148682_f	0	+
chr6_cox_hap2	3200838	3201032	NM_025260_intron_0_0_chr6_cox_hap2_3200839_f	0	+
chr6_cox_hap2	3201380	3201535	NM_025260_intron_1_0_chr6_cox_hap2_3201381_f	0	+
chr6_cox_hap2	3201626	3201980	NM_025260_intron_2_0_chr6_cox_hap2_3201627_f	0	+
chr6_cox_hap2	3202021	3202139	NM_025260_intron_3_0_chr6_cox_hap2_3202022_f	0	+
chr6_cox_hap2	3202238	3202363	NM_025260_intron_4_0_chr6_cox_hap2_3202239_f	0	+
chr6_cox_hap2	3164691	3164893	NM_021160_intron_0_0_chr6_cox_hap2_3164692_r	0	-
chr6_cox_hap2	3164940	3165037	NM_021160_intron_1_0_chr6_cox_hap2_3164941_r	0	-
chr6_cox_hap2	3165136	3165219	NM_021160_intron_2_0_chr6_cox_hap2_3165137_r	0	-
chr6_cox_hap2	3165296	3165436	NM_021160_intron_3_0_chr6_cox_hap2_3165297_r	0	-
chr6_cox_hap2	3165499	3165644	NM_021160_intron_4_0_chr6_cox_hap2_3165500_r	0	-
chr6_cox_hap2	3165701	3166118	NM_021160_intron_5_0_chr6_cox_hap2_3165702_r	0	-
chr6_cox_hap2	3166182	3166410	NM_021160_intron_6_0_chr6_cox_hap2_3166183_r	0	-
chr6_cox_hap2	3166515	3166976	NM_021160_intron_7_0_chr6_cox_hap2_3166516_r	0	-
chr6_cox_hap2	3167100	3167473	NM_021160_intron_8_0_chr6_cox_hap2_3167101_r	0	-
chr6_cox_hap2	3167523	3167934	NM_021160_intron_9_0_chr6_cox_hap2_3167524_r	0	-
chr6_cox_hap2	3167998	3168974	NM_021160_intron_10_0_chr6_cox_hap2_3167999_r	0	-
chr6_cox_hap2	3169076	3169199	NM_021160_intron_11_0_chr6_cox_hap2_3169077_r	0	-
chr6_cox_hap2	3169314	3170422	NM_021160_intron_12_0_chr6_cox_hap2_3169315_r	0	-
chr6_cox_hap2	3170545	3170754	NM_021160_intron_13_0_chr6_cox_hap2_3170546_r	0	-
chr6_cox_hap2	3170828	3174342	NM_021160_intron_14_0_chr6_cox_hap2_3170829_r	0	-
chr6_cox_hap2	3174428	3178338	NM_021160_intron_15_0_chr6_cox_hap2_3174429_r	0	-
chr6_cox_hap2	3178425	3178670	NM_021160_intron_16_0_chr6_cox_hap2_3178426_r	0	-
chr6_cox_hap2	3178737	3179468	NM_021160_intron_17_0_chr6_cox_hap2_3178738_r	0	-
chr6_cox_hap2	3179525	3180544	NM_021160_intron_18_0_chr6_cox_hap2_3179526_r	0	-
chr6_cox_hap2	3208397	3209610	NM_001287593_intron_0_0_chr6_cox_hap2_3208398_r	0	-
chr6_cox_hap2	3209792	3210959	NM_001287593_intron_1_0_chr6_cox_hap2_3209793_r	0	-
chr6_cox_hap2	3211066	3211229	NM_001287593_intron_2_0_chr6_cox_hap2_3211067_r	0	-
chr6_cox_hap2	3211355	3211547	NM_001287593_intron_3_0_chr6_cox_hap2_3211356_r	0	-
chr6_cox_hap2	3211657	3213659	NM_001287593_intron_4_0_chr6_cox_hap2_3211658_r	0	-
chr6_cox_hap2	3213748	3214193	NM_001287593_intron_5_0_chr6_cox_hap2_3213749_r	0	-
chr6_cox_hap2	3164691	3164893	NR_033489_intron_0_0_chr6_cox_hap2_3164692_r	0	-
chr6_cox_hap2	3164940	3165037	NR_033489_intron_1_0_chr6_cox_hap2_3164941_r	0	-
chr6_cox_hap2	3165136	3165219	NR_033489_intron_2_0_chr6_cox_hap2_3165137_r	0	-
chr6_cox_hap2	3165296	3165436	NR_033489_intron_3_0_chr6_cox_hap2_3165297_r	0	-
chr6_cox_hap2	3165499	3165644	NR_033489_intron_4_0_chr6_cox_hap2_3165500_r	0	-
chr6_cox_hap2	3165701	3166118	NR_033489_intron_5_0_chr6_cox_hap2_3165702_r	0	-
chr6_cox_hap2	3166182	3166410	NR_033489_intron_6_0_chr6_cox_hap2_3166183_r	0	-
chr6_cox_hap2	3166515	3166976	NR_033489_intron_7_0_chr6_cox_hap2_3166516_r	0	-
chr6_cox_hap2	3167100	3167473	NR_033489_intron_8_0_chr6_cox_hap2_3167101_r	0	-
chr6_cox_hap2	3167523	3167934	NR_033489_intron_9_0_chr6_cox_hap2_3167524_r	0	-
chr6_cox_hap2	3167998	3168974	NR_033489_intron_10_0_chr6_cox_hap2_3167999_r	0	-
chr6_cox_hap2	3169076	3169199	NR_033489_intron_11_0_chr6_cox_hap2_3169077_r	0	-
chr6_cox_hap2	3169314	3170422	NR_033489_intron_12_0_chr6_cox_hap2_3169315_r	0	-
chr6_cox_hap2	3170545	3170754	NR_033489_intron_13_0_chr6_cox_hap2_3170546_r	0	-
chr6_cox_hap2	3170828	3174342	NR_033489_intron_14_0_chr6_cox_hap2_3170829_r	0	-
chr6_cox_hap2	3174428	3178338	NR_033489_intron_15_0_chr6_cox_hap2_3174429_r	0	-
chr6_cox_hap2	3178425	3180544	NR_033489_intron_16_0_chr6_cox_hap2_3178426_r	0	-
chr6_cox_hap2	3200838	3201032	NM_138274_intron_0_0_chr6_cox_hap2_3200839_f	0	+
chr6_cox_hap2	3201380	3202139	NM_138274_intron_1_0_chr6_cox_hap2_3201381_f	0	+
chr6_cox_hap2	3202238	3202363	NM_138274_intron_2_0_chr6_cox_hap2_3202239_f	0	+
chr6_cox_hap2	3200838	3201032	NM_138273_intron_0_0_chr6_cox_hap2_3200839_f	0	+
chr6_cox_hap2	3201380	3201980	NM_138273_intron_1_0_chr6_cox_hap2_3201381_f	0	+
chr6_cox_hap2	3202021	3202139	NM_138273_intron_2_0_chr6_cox_hap2_3202022_f	0	+
chr6_cox_hap2	3202238	3202363	NM_138273_intron_3_0_chr6_cox_hap2_3202239_f	0	+
chr6_cox_hap2	3200838	3201032	NM_138272_intron_0_0_chr6_cox_hap2_3200839_f	0	+
chr6_cox_hap2	3201380	3201535	NM_138272_intron_1_0_chr6_cox_hap2_3201381_f	0	+
chr6_cox_hap2	3201626	3201980	NM_138272_intron_2_0_chr6_cox_hap2_3201627_f	0	+
chr6_cox_hap2	3202021	3202158	NM_138272_intron_3_0_chr6_cox_hap2_3202022_f	0	+
chr6_cox_hap2	3202238	3202363	NM_138272_intron_4_0_chr6_cox_hap2_3202239_f	0	+
chr6_cox_hap2	3154517	3156497	NM_025262_intron_0_0_chr6_cox_hap2_3154518_r	0	-
chr6_cox_hap2	3156665	3157649	NM_025262_intron_1_0_chr6_cox_hap2_3156666_r	0	-
chr6_cox_hap2	3192800	3192891	NM_021246_intron_0_0_chr6_cox_hap2_3192801_f	0	+
chr6_cox_hap2	3193014	3194974	NM_021246_intron_1_0_chr6_cox_hap2_3193015_f	0	+
chr6_cox_hap2	3242083	3242902	NR_126423_intron_0_0_chr6_cox_hap2_3242084_r	0	-
chr6_cox_hap2	3217448	3217839	NM_025259_intron_0_0_chr6_cox_hap2_3217449_f	0	+
chr6_cox_hap2	3217999	3218548	NM_025259_intron_1_0_chr6_cox_hap2_3218000_f	0	+
chr6_cox_hap2	3218672	3220247	NM_025259_intron_2_0_chr6_cox_hap2_3218673_f	0	+
chr6_cox_hap2	3220328	3220478	NM_025259_intron_3_0_chr6_cox_hap2_3220329_f	0	+
chr6_cox_hap2	3220541	3221274	NM_025259_intron_4_0_chr6_cox_hap2_3220542_f	0	+
chr6_cox_hap2	3221396	3221509	NM_025259_intron_5_0_chr6_cox_hap2_3221397_f	0	+
chr6_cox_hap2	3221670	3221916	NM_025259_intron_6_0_chr6_cox_hap2_3221671_f	0	+
chr6_cox_hap2	3221952	3222604	NM_025259_intron_7_0_chr6_cox_hap2_3221953_f	0	+
chr6_cox_hap2	3222687	3224755	NM_025259_intron_8_0_chr6_cox_hap2_3222688_f	0	+
chr6_cox_hap2	3224801	3230671	NM_025259_intron_9_0_chr6_cox_hap2_3224802_f	0	+
chr6_cox_hap2	3230810	3230937	NM_025259_intron_10_0_chr6_cox_hap2_3230811_f	0	+
chr6_cox_hap2	3231000	3235527	NM_025259_intron_11_0_chr6_cox_hap2_3231001_f	0	+
chr6_cox_hap2	3235656	3235910	NM_025259_intron_12_0_chr6_cox_hap2_3235657_f	0	+
chr6_cox_hap2	3235983	3236128	NM_025259_intron_13_0_chr6_cox_hap2_3235984_f	0	+
chr6_cox_hap2	3236238	3236459	NM_025259_intron_14_0_chr6_cox_hap2_3236239_f	0	+
chr6_cox_hap2	3236540	3236787	NM_025259_intron_15_0_chr6_cox_hap2_3236541_f	0	+
chr6_cox_hap2	3236875	3237148	NM_025259_intron_16_0_chr6_cox_hap2_3236876_f	0	+
chr6_cox_hap2	3237338	3237452	NM_025259_intron_17_0_chr6_cox_hap2_3237339_f	0	+
chr6_cox_hap2	3237579	3238052	NM_025259_intron_18_0_chr6_cox_hap2_3237580_f	0	+
chr6_cox_hap2	3238202	3238547	NM_025259_intron_19_0_chr6_cox_hap2_3238203_f	0	+
chr6_cox_hap2	3238625	3238834	NM_025259_intron_20_0_chr6_cox_hap2_3238626_f	0	+
chr6_cox_hap2	3238978	3239180	NM_025259_intron_21_0_chr6_cox_hap2_3238979_f	0	+
chr6_cox_hap2	3239228	3239474	NM_025259_intron_22_0_chr6_cox_hap2_3239229_f	0	+
chr6_cox_hap2	3239548	3239782	NM_025259_intron_23_0_chr6_cox_hap2_3239549_f	0	+
chr6_cox_hap2	3184354	3184853	NM_001353334_intron_0_0_chr6_cox_hap2_3184355_f	0	+
chr6_cox_hap2	3185183	3185266	NM_001353334_intron_1_0_chr6_cox_hap2_3185184_f	0	+
chr6_cox_hap2	3185530	3187421	NM_001353334_intron_2_0_chr6_cox_hap2_3185531_f	0	+
chr6_cox_hap2	3187577	3192891	NM_001353334_intron_3_0_chr6_cox_hap2_3187578_f	0	+
chr6_cox_hap2	3193014	3194974	NM_001353334_intron_4_0_chr6_cox_hap2_3193015_f	0	+
chr6_cox_hap2	3217448	3217839	NM_172166_intron_0_0_chr6_cox_hap2_3217449_f	0	+
chr6_cox_hap2	3217999	3218548	NM_172166_intron_1_0_chr6_cox_hap2_3218000_f	0	+
chr6_cox_hap2	3218672	3220247	NM_172166_intron_2_0_chr6_cox_hap2_3218673_f	0	+
chr6_cox_hap2	3220328	3220478	NM_172166_intron_3_0_chr6_cox_hap2_3220329_f	0	+
chr6_cox_hap2	3220541	3221274	NM_172166_intron_4_0_chr6_cox_hap2_3220542_f	0	+
chr6_cox_hap2	3221396	3221560	NM_172166_intron_5_0_chr6_cox_hap2_3221397_f	0	+
chr6_cox_hap2	3221670	3221916	NM_172166_intron_6_0_chr6_cox_hap2_3221671_f	0	+
chr6_cox_hap2	3221952	3222604	NM_172166_intron_7_0_chr6_cox_hap2_3221953_f	0	+
chr6_cox_hap2	3222687	3224755	NM_172166_intron_8_0_chr6_cox_hap2_3222688_f	0	+
chr6_cox_hap2	3224801	3230671	NM_172166_intron_9_0_chr6_cox_hap2_3224802_f	0	+
chr6_cox_hap2	3230810	3230937	NM_172166_intron_10_0_chr6_cox_hap2_3230811_f	0	+
chr6_cox_hap2	3231000	3235527	NM_172166_intron_11_0_chr6_cox_hap2_3231001_f	0	+
chr6_cox_hap2	3235656	3235910	NM_172166_intron_12_0_chr6_cox_hap2_3235657_f	0	+
chr6_cox_hap2	3235983	3236128	NM_172166_intron_13_0_chr6_cox_hap2_3235984_f	0	+
chr6_cox_hap2	3236238	3236459	NM_172166_intron_14_0_chr6_cox_hap2_3236239_f	0	+
chr6_cox_hap2	3236540	3236787	NM_172166_intron_15_0_chr6_cox_hap2_3236541_f	0	+
chr6_cox_hap2	3236875	3237148	NM_172166_intron_16_0_chr6_cox_hap2_3236876_f	0	+
chr6_cox_hap2	3237338	3237452	NM_172166_intron_17_0_chr6_cox_hap2_3237339_f	0	+
chr6_cox_hap2	3237579	3238052	NM_172166_intron_18_0_chr6_cox_hap2_3237580_f	0	+
chr6_cox_hap2	3238202	3238550	NM_172166_intron_19_0_chr6_cox_hap2_3238203_f	0	+
chr6_cox_hap2	3238625	3238834	NM_172166_intron_20_0_chr6_cox_hap2_3238626_f	0	+
chr6_cox_hap2	3238978	3239180	NM_172166_intron_21_0_chr6_cox_hap2_3238979_f	0	+
chr6_cox_hap2	3239318	3239474	NM_172166_intron_22_0_chr6_cox_hap2_3239319_f	0	+
chr6_cox_hap2	3239548	3239782	NM_172166_intron_23_0_chr6_cox_hap2_3239549_f	0	+
chr6_cox_hap2	3208397	3209610	NM_001288_intron_0_0_chr6_cox_hap2_3208398_r	0	-
chr6_cox_hap2	3209792	3210959	NM_001288_intron_1_0_chr6_cox_hap2_3209793_r	0	-
chr6_cox_hap2	3211066	3211229	NM_001288_intron_2_0_chr6_cox_hap2_3211067_r	0	-
chr6_cox_hap2	3211355	3211547	NM_001288_intron_3_0_chr6_cox_hap2_3211356_r	0	-
chr6_cox_hap2	3211657	3213659	NM_001288_intron_4_0_chr6_cox_hap2_3211658_r	0	-
chr6_cox_hap2	3217448	3217839	NM_172165_intron_0_0_chr6_cox_hap2_3217449_f	0	+
chr6_cox_hap2	3217999	3218548	NM_172165_intron_1_0_chr6_cox_hap2_3218000_f	0	+
chr6_cox_hap2	3218672	3220247	NM_172165_intron_2_0_chr6_cox_hap2_3218673_f	0	+
chr6_cox_hap2	3220328	3220478	NM_172165_intron_3_0_chr6_cox_hap2_3220329_f	0	+
chr6_cox_hap2	3220541	3221274	NM_172165_intron_4_0_chr6_cox_hap2_3220542_f	0	+
chr6_cox_hap2	3221396	3221560	NM_172165_intron_5_0_chr6_cox_hap2_3221397_f	0	+
chr6_cox_hap2	3221670	3221916	NM_172165_intron_6_0_chr6_cox_hap2_3221671_f	0	+
chr6_cox_hap2	3221952	3222604	NM_172165_intron_7_0_chr6_cox_hap2_3221953_f	0	+
chr6_cox_hap2	3222687	3224755	NM_172165_intron_8_0_chr6_cox_hap2_3222688_f	0	+
chr6_cox_hap2	3224801	3230671	NM_172165_intron_9_0_chr6_cox_hap2_3224802_f	0	+
chr6_cox_hap2	3230810	3230937	NM_172165_intron_10_0_chr6_cox_hap2_3230811_f	0	+
chr6_cox_hap2	3231000	3235527	NM_172165_intron_11_0_chr6_cox_hap2_3231001_f	0	+
chr6_cox_hap2	3235656	3235910	NM_172165_intron_12_0_chr6_cox_hap2_3235657_f	0	+
chr6_cox_hap2	3235983	3236128	NM_172165_intron_13_0_chr6_cox_hap2_3235984_f	0	+
chr6_cox_hap2	3236238	3236459	NM_172165_intron_14_0_chr6_cox_hap2_3236239_f	0	+
chr6_cox_hap2	3236540	3236787	NM_172165_intron_15_0_chr6_cox_hap2_3236541_f	0	+
chr6_cox_hap2	3236875	3237148	NM_172165_intron_16_0_chr6_cox_hap2_3236876_f	0	+
chr6_cox_hap2	3237338	3237452	NM_172165_intron_17_0_chr6_cox_hap2_3237339_f	0	+
chr6_cox_hap2	3237579	3238052	NM_172165_intron_18_0_chr6_cox_hap2_3237580_f	0	+
chr6_cox_hap2	3238202	3238547	NM_172165_intron_19_0_chr6_cox_hap2_3238203_f	0	+
chr6_cox_hap2	3238625	3238834	NM_172165_intron_20_0_chr6_cox_hap2_3238626_f	0	+
chr6_cox_hap2	3238978	3239180	NM_172165_intron_21_0_chr6_cox_hap2_3238979_f	0	+
chr6_cox_hap2	3239318	3239474	NM_172165_intron_22_0_chr6_cox_hap2_3239319_f	0	+
chr6_cox_hap2	3239548	3239782	NM_172165_intron_23_0_chr6_cox_hap2_3239549_f	0	+
chr6_cox_hap2	3184354	3184853	NM_001003693_intron_0_0_chr6_cox_hap2_3184355_f	0	+
chr6_cox_hap2	3185183	3185266	NM_001003693_intron_1_0_chr6_cox_hap2_3185184_f	0	+
chr6_cox_hap2	3185530	3187421	NM_001003693_intron_2_0_chr6_cox_hap2_3185531_f	0	+
chr6_cox_hap2	3187577	3187747	NM_001003693_intron_3_0_chr6_cox_hap2_3187578_f	0	+
chr6_cox_hap2	3187814	3187962	NM_001003693_intron_4_0_chr6_cox_hap2_3187815_f	0	+
chr6_cox_hap2	3217448	3217839	NR_037846_intron_0_0_chr6_cox_hap2_3217449_f	0	+
chr6_cox_hap2	3217999	3218548	NR_037846_intron_1_0_chr6_cox_hap2_3218000_f	0	+
chr6_cox_hap2	3218672	3220247	NR_037846_intron_2_0_chr6_cox_hap2_3218673_f	0	+
chr6_cox_hap2	3220328	3220478	NR_037846_intron_3_0_chr6_cox_hap2_3220329_f	0	+
chr6_cox_hap2	3220541	3221274	NR_037846_intron_4_0_chr6_cox_hap2_3220542_f	0	+
chr6_cox_hap2	3221396	3221509	NR_037846_intron_5_0_chr6_cox_hap2_3221397_f	0	+
chr6_cox_hap2	3221670	3221916	NR_037846_intron_6_0_chr6_cox_hap2_3221671_f	0	+
chr6_cox_hap2	3221952	3222604	NR_037846_intron_7_0_chr6_cox_hap2_3221953_f	0	+
chr6_cox_hap2	3222687	3224755	NR_037846_intron_8_0_chr6_cox_hap2_3222688_f	0	+
chr6_cox_hap2	3224801	3230671	NR_037846_intron_9_0_chr6_cox_hap2_3224802_f	0	+
chr6_cox_hap2	3230810	3230937	NR_037846_intron_10_0_chr6_cox_hap2_3230811_f	0	+
chr6_cox_hap2	3231000	3235527	NR_037846_intron_11_0_chr6_cox_hap2_3231001_f	0	+
chr6_cox_hap2	3235656	3235910	NR_037846_intron_12_0_chr6_cox_hap2_3235657_f	0	+
chr6_cox_hap2	3235983	3236128	NR_037846_intron_13_0_chr6_cox_hap2_3235984_f	0	+
chr6_cox_hap2	3236238	3236459	NR_037846_intron_14_0_chr6_cox_hap2_3236239_f	0	+
chr6_cox_hap2	3236540	3236787	NR_037846_intron_15_0_chr6_cox_hap2_3236541_f	0	+
chr6_cox_hap2	3236875	3237148	NR_037846_intron_16_0_chr6_cox_hap2_3236876_f	0	+
chr6_cox_hap2	3237338	3237452	NR_037846_intron_17_0_chr6_cox_hap2_3237339_f	0	+
chr6_cox_hap2	3237579	3238052	NR_037846_intron_18_0_chr6_cox_hap2_3237580_f	0	+
chr6_cox_hap2	3238202	3238550	NR_037846_intron_19_0_chr6_cox_hap2_3238203_f	0	+
chr6_cox_hap2	3238625	3238834	NR_037846_intron_20_0_chr6_cox_hap2_3238626_f	0	+
chr6_cox_hap2	3238978	3239180	NR_037846_intron_21_0_chr6_cox_hap2_3238979_f	0	+
chr6_cox_hap2	3239318	3239474	NR_037846_intron_22_0_chr6_cox_hap2_3239319_f	0	+
chr6_cox_hap2	3239548	3239782	NR_037846_intron_23_0_chr6_cox_hap2_3239549_f	0	+
chr6_cox_hap2	3240531	3240777	NR_037846_intron_24_0_chr6_cox_hap2_3240532_f	0	+
chr6_cox_hap2	3240918	3241426	NR_037846_intron_25_0_chr6_cox_hap2_3240919_f	0	+
chr6_cox_hap2	3241522	3241628	NR_037846_intron_26_0_chr6_cox_hap2_3241523_f	0	+
chr6_cox_hap2	3241718	3241798	NR_037846_intron_27_0_chr6_cox_hap2_3241719_f	0	+
chr6_cox_hap2	3217606	3217839	NM_002441_intron_0_0_chr6_cox_hap2_3217607_f	0	+
chr6_cox_hap2	3217999	3218548	NM_002441_intron_1_0_chr6_cox_hap2_3218000_f	0	+
chr6_cox_hap2	3218672	3220247	NM_002441_intron_2_0_chr6_cox_hap2_3218673_f	0	+
chr6_cox_hap2	3220328	3220478	NM_002441_intron_3_0_chr6_cox_hap2_3220329_f	0	+
chr6_cox_hap2	3220541	3221274	NM_002441_intron_4_0_chr6_cox_hap2_3220542_f	0	+
chr6_cox_hap2	3221396	3221560	NM_002441_intron_5_0_chr6_cox_hap2_3221397_f	0	+
chr6_cox_hap2	3221670	3221916	NM_002441_intron_6_0_chr6_cox_hap2_3221671_f	0	+
chr6_cox_hap2	3221952	3222604	NM_002441_intron_7_0_chr6_cox_hap2_3221953_f	0	+
chr6_cox_hap2	3222687	3224755	NM_002441_intron_8_0_chr6_cox_hap2_3222688_f	0	+
chr6_cox_hap2	3224801	3230671	NM_002441_intron_9_0_chr6_cox_hap2_3224802_f	0	+
chr6_cox_hap2	3230810	3230937	NM_002441_intron_10_0_chr6_cox_hap2_3230811_f	0	+
chr6_cox_hap2	3231000	3235527	NM_002441_intron_11_0_chr6_cox_hap2_3231001_f	0	+
chr6_cox_hap2	3235656	3235910	NM_002441_intron_12_0_chr6_cox_hap2_3235657_f	0	+
chr6_cox_hap2	3235983	3236128	NM_002441_intron_13_0_chr6_cox_hap2_3235984_f	0	+
chr6_cox_hap2	3236238	3236459	NM_002441_intron_14_0_chr6_cox_hap2_3236239_f	0	+
chr6_cox_hap2	3236540	3236787	NM_002441_intron_15_0_chr6_cox_hap2_3236541_f	0	+
chr6_cox_hap2	3236875	3237148	NM_002441_intron_16_0_chr6_cox_hap2_3236876_f	0	+
chr6_cox_hap2	3237338	3237452	NM_002441_intron_17_0_chr6_cox_hap2_3237339_f	0	+
chr6_cox_hap2	3237579	3238052	NM_002441_intron_18_0_chr6_cox_hap2_3237580_f	0	+
chr6_cox_hap2	3238202	3238550	NM_002441_intron_19_0_chr6_cox_hap2_3238203_f	0	+
chr6_cox_hap2	3238625	3238834	NM_002441_intron_20_0_chr6_cox_hap2_3238626_f	0	+
chr6_cox_hap2	3238978	3239180	NM_002441_intron_21_0_chr6_cox_hap2_3238979_f	0	+
chr6_cox_hap2	3239318	3239474	NM_002441_intron_22_0_chr6_cox_hap2_3239319_f	0	+
chr6_cox_hap2	3239548	3239782	NM_002441_intron_23_0_chr6_cox_hap2_3239549_f	0	+
chr6_cox_hap2	3164691	3164893	NR_033488_intron_0_0_chr6_cox_hap2_3164692_r	0	-
chr6_cox_hap2	3164940	3165037	NR_033488_intron_1_0_chr6_cox_hap2_3164941_r	0	-
chr6_cox_hap2	3165136	3165219	NR_033488_intron_2_0_chr6_cox_hap2_3165137_r	0	-
chr6_cox_hap2	3165296	3165436	NR_033488_intron_3_0_chr6_cox_hap2_3165297_r	0	-
chr6_cox_hap2	3165499	3165644	NR_033488_intron_4_0_chr6_cox_hap2_3165500_r	0	-
chr6_cox_hap2	3165701	3166118	NR_033488_intron_5_0_chr6_cox_hap2_3165702_r	0	-
chr6_cox_hap2	3166182	3166410	NR_033488_intron_6_0_chr6_cox_hap2_3166183_r	0	-
chr6_cox_hap2	3166515	3166976	NR_033488_intron_7_0_chr6_cox_hap2_3166516_r	0	-
chr6_cox_hap2	3167100	3167473	NR_033488_intron_8_0_chr6_cox_hap2_3167101_r	0	-
chr6_cox_hap2	3167523	3167934	NR_033488_intron_9_0_chr6_cox_hap2_3167524_r	0	-
chr6_cox_hap2	3167998	3168974	NR_033488_intron_10_0_chr6_cox_hap2_3167999_r	0	-
chr6_cox_hap2	3169076	3169199	NR_033488_intron_11_0_chr6_cox_hap2_3169077_r	0	-
chr6_cox_hap2	3169314	3170422	NR_033488_intron_12_0_chr6_cox_hap2_3169315_r	0	-
chr6_cox_hap2	3170545	3170754	NR_033488_intron_13_0_chr6_cox_hap2_3170546_r	0	-
chr6_cox_hap2	3170828	3174342	NR_033488_intron_14_0_chr6_cox_hap2_3170829_r	0	-
chr6_cox_hap2	3174428	3178338	NR_033488_intron_15_0_chr6_cox_hap2_3174429_r	0	-
chr6_cox_hap2	3178425	3178670	NR_033488_intron_16_0_chr6_cox_hap2_3178426_r	0	-
chr6_cox_hap2	3178737	3179468	NR_033488_intron_17_0_chr6_cox_hap2_3178738_r	0	-
chr6_cox_hap2	3179525	3180006	NR_033488_intron_18_0_chr6_cox_hap2_3179526_r	0	-
chr6_cox_hap2	3208397	3209610	NM_001287594_intron_0_0_chr6_cox_hap2_3208398_r	0	-
chr6_cox_hap2	3209792	3210959	NM_001287594_intron_1_0_chr6_cox_hap2_3209793_r	0	-
chr6_cox_hap2	3211066	3211229	NM_001287594_intron_2_0_chr6_cox_hap2_3211067_r	0	-
chr6_cox_hap2	3211355	3211547	NM_001287594_intron_3_0_chr6_cox_hap2_3211356_r	0	-
chr6_cox_hap2	3211657	3213659	NM_001287594_intron_4_0_chr6_cox_hap2_3211658_r	0	-
chr6_cox_hap2	3213748	3213880	NM_001287594_intron_5_0_chr6_cox_hap2_3213749_r	0	-
chr6_cox_hap2	3204747	3204936	NM_013974_intron_0_0_chr6_cox_hap2_3204748_r	0	-
chr6_cox_hap2	3205086	3205566	NM_013974_intron_1_0_chr6_cox_hap2_3205087_r	0	-
chr6_cox_hap2	3205686	3205844	NM_013974_intron_2_0_chr6_cox_hap2_3205687_r	0	-
chr6_cox_hap2	3205918	3206039	NM_013974_intron_3_0_chr6_cox_hap2_3205919_r	0	-
chr6_cox_hap2	3206139	3206258	NM_013974_intron_4_0_chr6_cox_hap2_3206140_r	0	-
chr6_cox_hap2	3206619	3207444	NM_013974_intron_5_0_chr6_cox_hap2_3206620_r	0	-
chr6_cox_hap2	3164691	3164893	NM_001177515_intron_0_0_chr6_cox_hap2_3164692_r	0	-
chr6_cox_hap2	3164940	3165037	NM_001177515_intron_1_0_chr6_cox_hap2_3164941_r	0	-
chr6_cox_hap2	3165136	3165219	NM_001177515_intron_2_0_chr6_cox_hap2_3165137_r	0	-
chr6_cox_hap2	3165296	3165436	NM_001177515_intron_3_0_chr6_cox_hap2_3165297_r	0	-
chr6_cox_hap2	3165499	3165644	NM_001177515_intron_4_0_chr6_cox_hap2_3165500_r	0	-
chr6_cox_hap2	3165701	3166118	NM_001177515_intron_5_0_chr6_cox_hap2_3165702_r	0	-
chr6_cox_hap2	3166182	3166410	NM_001177515_intron_6_0_chr6_cox_hap2_3166183_r	0	-
chr6_cox_hap2	3166515	3166976	NM_001177515_intron_7_0_chr6_cox_hap2_3166516_r	0	-
chr6_cox_hap2	3167100	3167473	NM_001177515_intron_8_0_chr6_cox_hap2_3167101_r	0	-
chr6_cox_hap2	3167523	3167934	NM_001177515_intron_9_0_chr6_cox_hap2_3167524_r	0	-
chr6_cox_hap2	3167998	3168974	NM_001177515_intron_10_0_chr6_cox_hap2_3167999_r	0	-
chr6_cox_hap2	3169076	3169199	NM_001177515_intron_11_0_chr6_cox_hap2_3169077_r	0	-
chr6_cox_hap2	3169314	3170422	NM_001177515_intron_12_0_chr6_cox_hap2_3169315_r	0	-
chr6_cox_hap2	3170545	3170754	NM_001177515_intron_13_0_chr6_cox_hap2_3170546_r	0	-
chr6_cox_hap2	3170828	3174342	NM_001177515_intron_14_0_chr6_cox_hap2_3170829_r	0	-
chr6_cox_hap2	3174428	3178338	NM_001177515_intron_15_0_chr6_cox_hap2_3174429_r	0	-
chr6_cox_hap2	3178425	3180006	NM_001177515_intron_16_0_chr6_cox_hap2_3178426_r	0	-
chr6_cox_hap2	3204747	3204936	NM_001303008_intron_0_0_chr6_cox_hap2_3204748_r	0	-
chr6_cox_hap2	3205086	3205566	NM_001303008_intron_1_0_chr6_cox_hap2_3205087_r	0	-
chr6_cox_hap2	3205686	3205844	NM_001303008_intron_2_0_chr6_cox_hap2_3205687_r	0	-
chr6_cox_hap2	3205918	3206039	NM_001303008_intron_3_0_chr6_cox_hap2_3205919_r	0	-
chr6_cox_hap2	3206139	3206258	NM_001303008_intron_4_0_chr6_cox_hap2_3206140_r	0	-
chr6_cox_hap2	3206619	3206755	NM_001303008_intron_5_0_chr6_cox_hap2_3206620_r	0	-
chr6_cox_hap2	3200838	3201032	NM_138277_intron_0_0_chr6_cox_hap2_3200839_f	0	+
chr6_cox_hap2	3201380	3201535	NM_138277_intron_1_0_chr6_cox_hap2_3201381_f	0	+
chr6_cox_hap2	3201626	3201980	NM_138277_intron_2_0_chr6_cox_hap2_3201627_f	0	+
chr6_cox_hap2	3202021	3202139	NM_138277_intron_3_0_chr6_cox_hap2_3202022_f	0	+
chr6_cox_hap2	3200838	3201032	NM_138275_intron_0_0_chr6_cox_hap2_3200839_f	0	+
chr6_cox_hap2	3201380	3202158	NM_138275_intron_1_0_chr6_cox_hap2_3201381_f	0	+
chr6_cox_hap2	3202238	3202363	NM_138275_intron_2_0_chr6_cox_hap2_3202239_f	0	+
chr6_cox_hap2	3196704	3197486	NM_025261_intron_0_0_chr6_cox_hap2_3196705_r	0	-
chr6_cox_hap2	3197597	3199021	NM_025261_intron_1_0_chr6_cox_hap2_3197598_r	0	-
chr6_cox_hap2	3240531	3240777	NM_001039651_intron_0_0_chr6_cox_hap2_3240532_f	0	+
chr6_cox_hap2	3240918	3241426	NM_001039651_intron_1_0_chr6_cox_hap2_3240919_f	0	+
chr6_cox_hap2	3241522	3241628	NM_001039651_intron_2_0_chr6_cox_hap2_3241523_f	0	+
chr6_cox_hap2	3241718	3241798	NM_001039651_intron_3_0_chr6_cox_hap2_3241719_f	0	+
chr6_cox_hap2	3189951	3190053	NR_003673_intron_0_0_chr6_cox_hap2_3189952_r	0	-
chr6_cox_hap2	3190179	3191150	NR_003673_intron_1_0_chr6_cox_hap2_3190180_r	0	-
chr6_cox_hap2	3312410	3312762	NM_001287487_intron_0_0_chr6_cox_hap2_3312411_f	0	+
chr6_cox_hap2	3312803	3314586	NM_001287487_intron_1_0_chr6_cox_hap2_3312804_f	0	+
chr6_cox_hap2	3314786	3316892	NM_001287487_intron_2_0_chr6_cox_hap2_3314787_f	0	+
chr6_cox_hap2	3312553	3312762	NM_001287482_intron_0_0_chr6_cox_hap2_3312554_f	0	+
chr6_cox_hap2	3312803	3313763	NM_001287482_intron_1_0_chr6_cox_hap2_3312804_f	0	+
chr6_cox_hap2	3313868	3314586	NM_001287482_intron_2_0_chr6_cox_hap2_3313869_f	0	+
chr6_cox_hap2	3314786	3316892	NM_001287482_intron_3_0_chr6_cox_hap2_3314787_f	0	+
chr6_cox_hap2	3312553	3314586	NM_001287483_intron_0_0_chr6_cox_hap2_3312554_f	0	+
chr6_cox_hap2	3314786	3316892	NM_001287483_intron_1_0_chr6_cox_hap2_3314787_f	0	+
chr6_cox_hap2	3312298	3312762	NM_001287488_intron_0_0_chr6_cox_hap2_3312299_f	0	+
chr6_cox_hap2	3312803	3314586	NM_001287488_intron_1_0_chr6_cox_hap2_3312804_f	0	+
chr6_cox_hap2	3314786	3316892	NM_001287488_intron_2_0_chr6_cox_hap2_3314787_f	0	+
chr6_cox_hap2	3341272	3342175	NM_001178044_intron_0_0_chr6_cox_hap2_3341273_r	0	-
chr6_cox_hap2	3342260	3342339	NM_001178044_intron_1_0_chr6_cox_hap2_3342261_r	0	-
chr6_cox_hap2	3342434	3342533	NM_001178044_intron_2_0_chr6_cox_hap2_3342435_r	0	-
chr6_cox_hap2	3342604	3342838	NM_001178044_intron_3_0_chr6_cox_hap2_3342605_r	0	-
chr6_cox_hap2	3342912	3343021	NM_001178044_intron_4_0_chr6_cox_hap2_3342913_r	0	-
chr6_cox_hap2	3343125	3343213	NM_001178044_intron_5_0_chr6_cox_hap2_3343126_r	0	-
chr6_cox_hap2	3343308	3343396	NM_001178044_intron_6_0_chr6_cox_hap2_3343309_r	0	-
chr6_cox_hap2	3343650	3346685	NM_001178044_intron_7_0_chr6_cox_hap2_3343651_r	0	-
chr6_cox_hap2	3346788	3347075	NM_001178044_intron_8_0_chr6_cox_hap2_3346789_r	0	-
chr6_cox_hap2	3347168	3348133	NM_001178044_intron_9_0_chr6_cox_hap2_3347169_r	0	-
chr6_cox_hap2	3348233	3348342	NM_001178044_intron_10_0_chr6_cox_hap2_3348234_r	0	-
chr6_cox_hap2	3348578	3348844	NM_001178044_intron_11_0_chr6_cox_hap2_3348579_r	0	-
chr6_cox_hap2	3348928	3349004	NM_001178044_intron_12_0_chr6_cox_hap2_3348929_r	0	-
chr6_cox_hap2	3349092	3351990	NM_001178044_intron_13_0_chr6_cox_hap2_3349093_r	0	-
chr6_cox_hap2	3352051	3352459	NM_001178044_intron_14_0_chr6_cox_hap2_3352052_r	0	-
chr6_cox_hap2	3352559	3353382	NM_001178044_intron_15_0_chr6_cox_hap2_3352560_r	0	-
chr6_cox_hap2	3353461	3353586	NM_001178044_intron_16_0_chr6_cox_hap2_3353462_r	0	-
chr6_cox_hap2	3353660	3354564	NM_001178044_intron_17_0_chr6_cox_hap2_3353661_r	0	-
chr6_cox_hap2	3354613	3356471	NM_001178044_intron_18_0_chr6_cox_hap2_3354614_r	0	-
chr6_cox_hap2	3341272	3342175	NM_001178045_intron_0_0_chr6_cox_hap2_3341273_r	0	-
chr6_cox_hap2	3342260	3342339	NM_001178045_intron_1_0_chr6_cox_hap2_3342261_r	0	-
chr6_cox_hap2	3342434	3342533	NM_001178045_intron_2_0_chr6_cox_hap2_3342435_r	0	-
chr6_cox_hap2	3342604	3342838	NM_001178045_intron_3_0_chr6_cox_hap2_3342605_r	0	-
chr6_cox_hap2	3342912	3343021	NM_001178045_intron_4_0_chr6_cox_hap2_3342913_r	0	-
chr6_cox_hap2	3343125	3343213	NM_001178045_intron_5_0_chr6_cox_hap2_3343126_r	0	-
chr6_cox_hap2	3343308	3343396	NM_001178045_intron_6_0_chr6_cox_hap2_3343309_r	0	-
chr6_cox_hap2	3343650	3346685	NM_001178045_intron_7_0_chr6_cox_hap2_3343651_r	0	-
chr6_cox_hap2	3346788	3347075	NM_001178045_intron_8_0_chr6_cox_hap2_3346789_r	0	-
chr6_cox_hap2	3347168	3348133	NM_001178045_intron_9_0_chr6_cox_hap2_3347169_r	0	-
chr6_cox_hap2	3348233	3348342	NM_001178045_intron_10_0_chr6_cox_hap2_3348234_r	0	-
chr6_cox_hap2	3348578	3348844	NM_001178045_intron_11_0_chr6_cox_hap2_3348579_r	0	-
chr6_cox_hap2	3348928	3349004	NM_001178045_intron_12_0_chr6_cox_hap2_3348929_r	0	-
chr6_cox_hap2	3349092	3351990	NM_001178045_intron_13_0_chr6_cox_hap2_3349093_r	0	-
chr6_cox_hap2	3352051	3352251	NM_001178045_intron_14_0_chr6_cox_hap2_3352052_r	0	-
chr6_cox_hap2	3352377	3352459	NM_001178045_intron_15_0_chr6_cox_hap2_3352378_r	0	-
chr6_cox_hap2	3352559	3353382	NM_001178045_intron_16_0_chr6_cox_hap2_3352560_r	0	-
chr6_cox_hap2	3353461	3353586	NM_001178045_intron_17_0_chr6_cox_hap2_3353462_r	0	-
chr6_cox_hap2	3353660	3354564	NM_001178045_intron_18_0_chr6_cox_hap2_3353661_r	0	-
chr6_cox_hap2	3354613	3355093	NM_001178045_intron_19_0_chr6_cox_hap2_3354614_r	0	-
chr6_cox_hap2	3357795	3358203	NM_006709_intron_0_0_chr6_cox_hap2_3357796_r	0	-
chr6_cox_hap2	3358379	3358544	NM_006709_intron_1_0_chr6_cox_hap2_3358380_r	0	-
chr6_cox_hap2	3358623	3360229	NM_006709_intron_2_0_chr6_cox_hap2_3358624_r	0	-
chr6_cox_hap2	3360316	3360424	NM_006709_intron_3_0_chr6_cox_hap2_3360317_r	0	-
chr6_cox_hap2	3360540	3360892	NM_006709_intron_4_0_chr6_cox_hap2_3360541_r	0	-
chr6_cox_hap2	3360970	3361336	NM_006709_intron_5_0_chr6_cox_hap2_3360971_r	0	-
chr6_cox_hap2	3361481	3361922	NM_006709_intron_6_0_chr6_cox_hap2_3361482_r	0	-
chr6_cox_hap2	3362090	3362175	NM_006709_intron_7_0_chr6_cox_hap2_3362091_r	0	-
chr6_cox_hap2	3362330	3362442	NM_006709_intron_8_0_chr6_cox_hap2_3362331_r	0	-
chr6_cox_hap2	3362547	3364111	NM_006709_intron_9_0_chr6_cox_hap2_3362548_r	0	-
chr6_cox_hap2	3364213	3364305	NM_006709_intron_10_0_chr6_cox_hap2_3364214_r	0	-
chr6_cox_hap2	3364428	3364525	NM_006709_intron_11_0_chr6_cox_hap2_3364429_r	0	-
chr6_cox_hap2	3364632	3365107	NM_006709_intron_12_0_chr6_cox_hap2_3364633_r	0	-
chr6_cox_hap2	3365190	3365309	NM_006709_intron_13_0_chr6_cox_hap2_3365191_r	0	-
chr6_cox_hap2	3365492	3365571	NM_006709_intron_14_0_chr6_cox_hap2_3365493_r	0	-
chr6_cox_hap2	3365807	3365893	NM_006709_intron_15_0_chr6_cox_hap2_3365808_r	0	-
chr6_cox_hap2	3366037	3366129	NM_006709_intron_16_0_chr6_cox_hap2_3366038_r	0	-
chr6_cox_hap2	3366278	3366499	NM_006709_intron_17_0_chr6_cox_hap2_3366279_r	0	-
chr6_cox_hap2	3366601	3366758	NM_006709_intron_18_0_chr6_cox_hap2_3366602_r	0	-
chr6_cox_hap2	3366873	3366998	NM_006709_intron_19_0_chr6_cox_hap2_3366874_r	0	-
chr6_cox_hap2	3367133	3369937	NM_006709_intron_20_0_chr6_cox_hap2_3367134_r	0	-
chr6_cox_hap2	3370093	3370224	NM_006709_intron_21_0_chr6_cox_hap2_3370094_r	0	-
chr6_cox_hap2	3370265	3370356	NM_006709_intron_22_0_chr6_cox_hap2_3370266_r	0	-
chr6_cox_hap2	3370441	3373793	NM_006709_intron_23_0_chr6_cox_hap2_3370442_r	0	-
chr6_cox_hap2	3374047	3374136	NM_006709_intron_24_0_chr6_cox_hap2_3374048_r	0	-
chr6_cox_hap2	3374355	3374453	NM_006709_intron_25_0_chr6_cox_hap2_3374356_r	0	-
chr6_cox_hap2	3374520	3375166	NM_006709_intron_26_0_chr6_cox_hap2_3374521_r	0	-
chr6_cox_hap2	3289343	3292245	NM_005527_intron_0_0_chr6_cox_hap2_3289344_r	0	-
chr6_cox_hap2	3312553	3312762	NM_001287484_intron_0_0_chr6_cox_hap2_3312554_f	0	+
chr6_cox_hap2	3312807	3314586	NM_001287484_intron_1_0_chr6_cox_hap2_3312808_f	0	+
chr6_cox_hap2	3314786	3316892	NM_001287484_intron_2_0_chr6_cox_hap2_3314787_f	0	+
chr6_cox_hap2	3312410	3312762	NM_001287486_intron_0_0_chr6_cox_hap2_3312411_f	0	+
chr6_cox_hap2	3312803	3313777	NM_001287486_intron_1_0_chr6_cox_hap2_3312804_f	0	+
chr6_cox_hap2	3313868	3314586	NM_001287486_intron_2_0_chr6_cox_hap2_3313869_f	0	+
chr6_cox_hap2	3314786	3316892	NM_001287486_intron_3_0_chr6_cox_hap2_3314787_f	0	+
chr6_cox_hap2	3357795	3358203	NM_001318833_intron_0_0_chr6_cox_hap2_3357796_r	0	-
chr6_cox_hap2	3358379	3358544	NM_001318833_intron_1_0_chr6_cox_hap2_3358380_r	0	-
chr6_cox_hap2	3358623	3360229	NM_001318833_intron_2_0_chr6_cox_hap2_3358624_r	0	-
chr6_cox_hap2	3360316	3360424	NM_001318833_intron_3_0_chr6_cox_hap2_3360317_r	0	-
chr6_cox_hap2	3360540	3360892	NM_001318833_intron_4_0_chr6_cox_hap2_3360541_r	0	-
chr6_cox_hap2	3360970	3361336	NM_001318833_intron_5_0_chr6_cox_hap2_3360971_r	0	-
chr6_cox_hap2	3361481	3361922	NM_001318833_intron_6_0_chr6_cox_hap2_3361482_r	0	-
chr6_cox_hap2	3362090	3362175	NM_001318833_intron_7_0_chr6_cox_hap2_3362091_r	0	-
chr6_cox_hap2	3362330	3362421	NM_001318833_intron_8_0_chr6_cox_hap2_3362331_r	0	-
chr6_cox_hap2	3362547	3364111	NM_001318833_intron_9_0_chr6_cox_hap2_3362548_r	0	-
chr6_cox_hap2	3364213	3364305	NM_001318833_intron_10_0_chr6_cox_hap2_3364214_r	0	-
chr6_cox_hap2	3364428	3364525	NM_001318833_intron_11_0_chr6_cox_hap2_3364429_r	0	-
chr6_cox_hap2	3364632	3365107	NM_001318833_intron_12_0_chr6_cox_hap2_3364633_r	0	-
chr6_cox_hap2	3365190	3365309	NM_001318833_intron_13_0_chr6_cox_hap2_3365191_r	0	-
chr6_cox_hap2	3365492	3365571	NM_001318833_intron_14_0_chr6_cox_hap2_3365493_r	0	-
chr6_cox_hap2	3365807	3365893	NM_001318833_intron_15_0_chr6_cox_hap2_3365808_r	0	-
chr6_cox_hap2	3366037	3366129	NM_001318833_intron_16_0_chr6_cox_hap2_3366038_r	0	-
chr6_cox_hap2	3366278	3366499	NM_001318833_intron_17_0_chr6_cox_hap2_3366279_r	0	-
chr6_cox_hap2	3366601	3366758	NM_001318833_intron_18_0_chr6_cox_hap2_3366602_r	0	-
chr6_cox_hap2	3366873	3366998	NM_001318833_intron_19_0_chr6_cox_hap2_3366874_r	0	-
chr6_cox_hap2	3367133	3369937	NM_001318833_intron_20_0_chr6_cox_hap2_3367134_r	0	-
chr6_cox_hap2	3370093	3370224	NM_001318833_intron_21_0_chr6_cox_hap2_3370094_r	0	-
chr6_cox_hap2	3370265	3370356	NM_001318833_intron_22_0_chr6_cox_hap2_3370266_r	0	-
chr6_cox_hap2	3370441	3370892	NM_001318833_intron_23_0_chr6_cox_hap2_3370442_r	0	-
chr6_cox_hap2	3371193	3373793	NM_001318833_intron_24_0_chr6_cox_hap2_3371194_r	0	-
chr6_cox_hap2	3374047	3374136	NM_001318833_intron_25_0_chr6_cox_hap2_3374048_r	0	-
chr6_cox_hap2	3374355	3374453	NM_001318833_intron_26_0_chr6_cox_hap2_3374356_r	0	-
chr6_cox_hap2	3312553	3312762	NM_001040437_intron_0_0_chr6_cox_hap2_3312554_f	0	+
chr6_cox_hap2	3312803	3313774	NM_001040437_intron_1_0_chr6_cox_hap2_3312804_f	0	+
chr6_cox_hap2	3313868	3314586	NM_001040437_intron_2_0_chr6_cox_hap2_3313869_f	0	+
chr6_cox_hap2	3314786	3316892	NM_001040437_intron_3_0_chr6_cox_hap2_3314787_f	0	+
chr6_cox_hap2	3357795	3358203	NM_001289413_intron_0_0_chr6_cox_hap2_3357796_r	0	-
chr6_cox_hap2	3358379	3358544	NM_001289413_intron_1_0_chr6_cox_hap2_3358380_r	0	-
chr6_cox_hap2	3358623	3360229	NM_001289413_intron_2_0_chr6_cox_hap2_3358624_r	0	-
chr6_cox_hap2	3360316	3360424	NM_001289413_intron_3_0_chr6_cox_hap2_3360317_r	0	-
chr6_cox_hap2	3360540	3360892	NM_001289413_intron_4_0_chr6_cox_hap2_3360541_r	0	-
chr6_cox_hap2	3360970	3361336	NM_001289413_intron_5_0_chr6_cox_hap2_3360971_r	0	-
chr6_cox_hap2	3361481	3361922	NM_001289413_intron_6_0_chr6_cox_hap2_3361482_r	0	-
chr6_cox_hap2	3362090	3362175	NM_001289413_intron_7_0_chr6_cox_hap2_3362091_r	0	-
chr6_cox_hap2	3362330	3362442	NM_001289413_intron_8_0_chr6_cox_hap2_3362331_r	0	-
chr6_cox_hap2	3362547	3364111	NM_001289413_intron_9_0_chr6_cox_hap2_3362548_r	0	-
chr6_cox_hap2	3364213	3364305	NM_001289413_intron_10_0_chr6_cox_hap2_3364214_r	0	-
chr6_cox_hap2	3364428	3364525	NM_001289413_intron_11_0_chr6_cox_hap2_3364429_r	0	-
chr6_cox_hap2	3364632	3365107	NM_001289413_intron_12_0_chr6_cox_hap2_3364633_r	0	-
chr6_cox_hap2	3365190	3365309	NM_001289413_intron_13_0_chr6_cox_hap2_3365191_r	0	-
chr6_cox_hap2	3365492	3365571	NM_001289413_intron_14_0_chr6_cox_hap2_3365493_r	0	-
chr6_cox_hap2	3365807	3365893	NM_001289413_intron_15_0_chr6_cox_hap2_3365808_r	0	-
chr6_cox_hap2	3366037	3366129	NM_001289413_intron_16_0_chr6_cox_hap2_3366038_r	0	-
chr6_cox_hap2	3366278	3366758	NM_001289413_intron_17_0_chr6_cox_hap2_3366279_r	0	-
chr6_cox_hap2	3366873	3366998	NM_001289413_intron_18_0_chr6_cox_hap2_3366874_r	0	-
chr6_cox_hap2	3367133	3369937	NM_001289413_intron_19_0_chr6_cox_hap2_3367134_r	0	-
chr6_cox_hap2	3370093	3370224	NM_001289413_intron_20_0_chr6_cox_hap2_3370094_r	0	-
chr6_cox_hap2	3370265	3370356	NM_001289413_intron_21_0_chr6_cox_hap2_3370266_r	0	-
chr6_cox_hap2	3370441	3373793	NM_001289413_intron_22_0_chr6_cox_hap2_3370442_r	0	-
chr6_cox_hap2	3374047	3374136	NM_001289413_intron_23_0_chr6_cox_hap2_3374048_r	0	-
chr6_cox_hap2	3374355	3374453	NM_001289413_intron_24_0_chr6_cox_hap2_3374356_r	0	-
chr6_cox_hap2	3312553	3312762	NM_001040438_intron_0_0_chr6_cox_hap2_3312554_f	0	+
chr6_cox_hap2	3312803	3314586	NM_001040438_intron_1_0_chr6_cox_hap2_3312804_f	0	+
chr6_cox_hap2	3314786	3316892	NM_001040438_intron_2_0_chr6_cox_hap2_3314787_f	0	+
chr6_cox_hap2	3312410	3312762	NM_001287485_intron_0_0_chr6_cox_hap2_3312411_f	0	+
chr6_cox_hap2	3312803	3313774	NM_001287485_intron_1_0_chr6_cox_hap2_3312804_f	0	+
chr6_cox_hap2	3313868	3314586	NM_001287485_intron_2_0_chr6_cox_hap2_3313869_f	0	+
chr6_cox_hap2	3314786	3316892	NM_001287485_intron_3_0_chr6_cox_hap2_3314787_f	0	+
chr6_cox_hap2	3357795	3358203	NM_025256_intron_0_0_chr6_cox_hap2_3357796_r	0	-
chr6_cox_hap2	3358379	3358544	NM_025256_intron_1_0_chr6_cox_hap2_3358380_r	0	-
chr6_cox_hap2	3358623	3360229	NM_025256_intron_2_0_chr6_cox_hap2_3358624_r	0	-
chr6_cox_hap2	3360316	3360424	NM_025256_intron_3_0_chr6_cox_hap2_3360317_r	0	-
chr6_cox_hap2	3360540	3360892	NM_025256_intron_4_0_chr6_cox_hap2_3360541_r	0	-
chr6_cox_hap2	3360970	3361336	NM_025256_intron_5_0_chr6_cox_hap2_3360971_r	0	-
chr6_cox_hap2	3361481	3361922	NM_025256_intron_6_0_chr6_cox_hap2_3361482_r	0	-
chr6_cox_hap2	3362090	3362175	NM_025256_intron_7_0_chr6_cox_hap2_3362091_r	0	-
chr6_cox_hap2	3362330	3362442	NM_025256_intron_8_0_chr6_cox_hap2_3362331_r	0	-
chr6_cox_hap2	3362547	3364111	NM_025256_intron_9_0_chr6_cox_hap2_3362548_r	0	-
chr6_cox_hap2	3364213	3364305	NM_025256_intron_10_0_chr6_cox_hap2_3364214_r	0	-
chr6_cox_hap2	3364428	3364525	NM_025256_intron_11_0_chr6_cox_hap2_3364429_r	0	-
chr6_cox_hap2	3364632	3365107	NM_025256_intron_12_0_chr6_cox_hap2_3364633_r	0	-
chr6_cox_hap2	3365190	3365309	NM_025256_intron_13_0_chr6_cox_hap2_3365191_r	0	-
chr6_cox_hap2	3365492	3365571	NM_025256_intron_14_0_chr6_cox_hap2_3365493_r	0	-
chr6_cox_hap2	3365807	3365893	NM_025256_intron_15_0_chr6_cox_hap2_3365808_r	0	-
chr6_cox_hap2	3366037	3366129	NM_025256_intron_16_0_chr6_cox_hap2_3366038_r	0	-
chr6_cox_hap2	3366278	3366758	NM_025256_intron_17_0_chr6_cox_hap2_3366279_r	0	-
chr6_cox_hap2	3366873	3366998	NM_025256_intron_18_0_chr6_cox_hap2_3366874_r	0	-
chr6_cox_hap2	3367133	3369937	NM_025256_intron_19_0_chr6_cox_hap2_3367134_r	0	-
chr6_cox_hap2	3370093	3370224	NM_025256_intron_20_0_chr6_cox_hap2_3370094_r	0	-
chr6_cox_hap2	3370265	3370356	NM_025256_intron_21_0_chr6_cox_hap2_3370266_r	0	-
chr6_cox_hap2	3370441	3373793	NM_025256_intron_22_0_chr6_cox_hap2_3370442_r	0	-
chr6_cox_hap2	3374047	3374136	NM_025256_intron_23_0_chr6_cox_hap2_3374048_r	0	-
chr6_cox_hap2	3374355	3374453	NM_025256_intron_24_0_chr6_cox_hap2_3374356_r	0	-
chr6_cox_hap2	3374520	3375166	NM_025256_intron_25_0_chr6_cox_hap2_3374521_r	0	-
chr6_cox_hap2	3341272	3342175	NM_025257_intron_0_0_chr6_cox_hap2_3341273_r	0	-
chr6_cox_hap2	3342260	3342339	NM_025257_intron_1_0_chr6_cox_hap2_3342261_r	0	-
chr6_cox_hap2	3342434	3342533	NM_025257_intron_2_0_chr6_cox_hap2_3342435_r	0	-
chr6_cox_hap2	3342604	3342838	NM_025257_intron_3_0_chr6_cox_hap2_3342605_r	0	-
chr6_cox_hap2	3342912	3343021	NM_025257_intron_4_0_chr6_cox_hap2_3342913_r	0	-
chr6_cox_hap2	3343125	3343213	NM_025257_intron_5_0_chr6_cox_hap2_3343126_r	0	-
chr6_cox_hap2	3343308	3343396	NM_025257_intron_6_0_chr6_cox_hap2_3343309_r	0	-
chr6_cox_hap2	3343650	3346685	NM_025257_intron_7_0_chr6_cox_hap2_3343651_r	0	-
chr6_cox_hap2	3346788	3347075	NM_025257_intron_8_0_chr6_cox_hap2_3346789_r	0	-
chr6_cox_hap2	3347168	3348133	NM_025257_intron_9_0_chr6_cox_hap2_3347169_r	0	-
chr6_cox_hap2	3348233	3348342	NM_025257_intron_10_0_chr6_cox_hap2_3348234_r	0	-
chr6_cox_hap2	3348578	3348844	NM_025257_intron_11_0_chr6_cox_hap2_3348579_r	0	-
chr6_cox_hap2	3348928	3349004	NM_025257_intron_12_0_chr6_cox_hap2_3348929_r	0	-
chr6_cox_hap2	3349092	3351990	NM_025257_intron_13_0_chr6_cox_hap2_3349093_r	0	-
chr6_cox_hap2	3352051	3352251	NM_025257_intron_14_0_chr6_cox_hap2_3352052_r	0	-
chr6_cox_hap2	3352377	3352459	NM_025257_intron_15_0_chr6_cox_hap2_3352378_r	0	-
chr6_cox_hap2	3352559	3353382	NM_025257_intron_16_0_chr6_cox_hap2_3352560_r	0	-
chr6_cox_hap2	3353461	3353586	NM_025257_intron_17_0_chr6_cox_hap2_3353462_r	0	-
chr6_cox_hap2	3353660	3354564	NM_025257_intron_18_0_chr6_cox_hap2_3353661_r	0	-
chr6_cox_hap2	3354613	3356471	NM_025257_intron_19_0_chr6_cox_hap2_3354614_r	0	-
chr6_cox_hap2	3337469	3337565	NM_000434_intron_0_0_chr6_cox_hap2_3337470_r	0	-
chr6_cox_hap2	3337788	3337962	NM_000434_intron_1_0_chr6_cox_hap2_3337789_r	0	-
chr6_cox_hap2	3338145	3338711	NM_000434_intron_2_0_chr6_cox_hap2_3338146_r	0	-
chr6_cox_hap2	3338974	3339522	NM_000434_intron_3_0_chr6_cox_hap2_3338975_r	0	-
chr6_cox_hap2	3339715	3340141	NM_000434_intron_4_0_chr6_cox_hap2_3339716_r	0	-
chr6_cox_hap2	3378856	3379367	NM_181842_intron_0_0_chr6_cox_hap2_3378857_r	0	-
chr6_cox_hap2	3357795	3358203	NM_001363689_intron_0_0_chr6_cox_hap2_3357796_r	0	-
chr6_cox_hap2	3358379	3358544	NM_001363689_intron_1_0_chr6_cox_hap2_3358380_r	0	-
chr6_cox_hap2	3358623	3360229	NM_001363689_intron_2_0_chr6_cox_hap2_3358624_r	0	-
chr6_cox_hap2	3360316	3360424	NM_001363689_intron_3_0_chr6_cox_hap2_3360317_r	0	-
chr6_cox_hap2	3360540	3360892	NM_001363689_intron_4_0_chr6_cox_hap2_3360541_r	0	-
chr6_cox_hap2	3360970	3361336	NM_001363689_intron_5_0_chr6_cox_hap2_3360971_r	0	-
chr6_cox_hap2	3361481	3361922	NM_001363689_intron_6_0_chr6_cox_hap2_3361482_r	0	-
chr6_cox_hap2	3362090	3362175	NM_001363689_intron_7_0_chr6_cox_hap2_3362091_r	0	-
chr6_cox_hap2	3362330	3362442	NM_001363689_intron_8_0_chr6_cox_hap2_3362331_r	0	-
chr6_cox_hap2	3362547	3364111	NM_001363689_intron_9_0_chr6_cox_hap2_3362548_r	0	-
chr6_cox_hap2	3364213	3364305	NM_001363689_intron_10_0_chr6_cox_hap2_3364214_r	0	-
chr6_cox_hap2	3364428	3364525	NM_001363689_intron_11_0_chr6_cox_hap2_3364429_r	0	-
chr6_cox_hap2	3364632	3365107	NM_001363689_intron_12_0_chr6_cox_hap2_3364633_r	0	-
chr6_cox_hap2	3365190	3365309	NM_001363689_intron_13_0_chr6_cox_hap2_3365191_r	0	-
chr6_cox_hap2	3365492	3365571	NM_001363689_intron_14_0_chr6_cox_hap2_3365493_r	0	-
chr6_cox_hap2	3365807	3365893	NM_001363689_intron_15_0_chr6_cox_hap2_3365808_r	0	-
chr6_cox_hap2	3366037	3366129	NM_001363689_intron_16_0_chr6_cox_hap2_3366038_r	0	-
chr6_cox_hap2	3366278	3366499	NM_001363689_intron_17_0_chr6_cox_hap2_3366279_r	0	-
chr6_cox_hap2	3366601	3366758	NM_001363689_intron_18_0_chr6_cox_hap2_3366602_r	0	-
chr6_cox_hap2	3366873	3366998	NM_001363689_intron_19_0_chr6_cox_hap2_3366874_r	0	-
chr6_cox_hap2	3367133	3369937	NM_001363689_intron_20_0_chr6_cox_hap2_3367134_r	0	-
chr6_cox_hap2	3370093	3370224	NM_001363689_intron_21_0_chr6_cox_hap2_3370094_r	0	-
chr6_cox_hap2	3370265	3370356	NM_001363689_intron_22_0_chr6_cox_hap2_3370266_r	0	-
chr6_cox_hap2	3370441	3373793	NM_001363689_intron_23_0_chr6_cox_hap2_3370442_r	0	-
chr6_cox_hap2	3374047	3374136	NM_001363689_intron_24_0_chr6_cox_hap2_3374048_r	0	-
chr6_cox_hap2	3374355	3374453	NM_001363689_intron_25_0_chr6_cox_hap2_3374356_r	0	-
chr6_cox_hap2	3459705	3459837	NM_001242823_intron_0_0_chr6_cox_hap2_3459706_f	0	+
chr6_cox_hap2	3460036	3460250	NM_001242823_intron_1_0_chr6_cox_hap2_3460037_f	0	+
chr6_cox_hap2	3460452	3460661	NM_001242823_intron_2_0_chr6_cox_hap2_3460453_f	0	+
chr6_cox_hap2	3460732	3460810	NM_001242823_intron_3_0_chr6_cox_hap2_3460733_f	0	+
chr6_cox_hap2	3460899	3461117	NM_001242823_intron_4_0_chr6_cox_hap2_3460900_f	0	+
chr6_cox_hap2	3461200	3461370	NM_001242823_intron_5_0_chr6_cox_hap2_3461201_f	0	+
chr6_cox_hap2	3461467	3461605	NM_001242823_intron_6_0_chr6_cox_hap2_3461468_f	0	+
chr6_cox_hap2	3461711	3461808	NM_001242823_intron_7_0_chr6_cox_hap2_3461712_f	0	+
chr6_cox_hap2	3461941	3462357	NM_001242823_intron_8_0_chr6_cox_hap2_3461942_f	0	+
chr6_cox_hap2	3462473	3462572	NM_001242823_intron_9_0_chr6_cox_hap2_3462474_f	0	+
chr6_cox_hap2	3462752	3462897	NM_001242823_intron_10_0_chr6_cox_hap2_3462753_f	0	+
chr6_cox_hap2	3463080	3463212	NM_001242823_intron_11_0_chr6_cox_hap2_3463081_f	0	+
chr6_cox_hap2	3463398	3463551	NM_001242823_intron_12_0_chr6_cox_hap2_3463399_f	0	+
chr6_cox_hap2	3463710	3463961	NM_001242823_intron_13_0_chr6_cox_hap2_3463711_f	0	+
chr6_cox_hap2	3464088	3464255	NM_001242823_intron_14_0_chr6_cox_hap2_3464089_f	0	+
chr6_cox_hap2	3464330	3464590	NM_001242823_intron_15_0_chr6_cox_hap2_3464331_f	0	+
chr6_cox_hap2	3464788	3464879	NM_001242823_intron_16_0_chr6_cox_hap2_3464789_f	0	+
chr6_cox_hap2	3464991	3465081	NM_001242823_intron_17_0_chr6_cox_hap2_3464992_f	0	+
chr6_cox_hap2	3465152	3465410	NM_001242823_intron_18_0_chr6_cox_hap2_3465153_f	0	+
chr6_cox_hap2	3465550	3465663	NM_001242823_intron_19_0_chr6_cox_hap2_3465551_f	0	+
chr6_cox_hap2	3465873	3466117	NM_001242823_intron_20_0_chr6_cox_hap2_3465874_f	0	+
chr6_cox_hap2	3466169	3466270	NM_001242823_intron_21_0_chr6_cox_hap2_3466170_f	0	+
chr6_cox_hap2	3466360	3466495	NM_001242823_intron_22_0_chr6_cox_hap2_3466361_f	0	+
chr6_cox_hap2	3466705	3466884	NM_001242823_intron_23_0_chr6_cox_hap2_3466706_f	0	+
chr6_cox_hap2	3466960	3467120	NM_001242823_intron_24_0_chr6_cox_hap2_3466961_f	0	+
chr6_cox_hap2	3467277	3467372	NM_001242823_intron_25_0_chr6_cox_hap2_3467278_f	0	+
chr6_cox_hap2	3467489	3467594	NM_001242823_intron_26_0_chr6_cox_hap2_3467490_f	0	+
chr6_cox_hap2	3467766	3467993	NM_001242823_intron_27_0_chr6_cox_hap2_3467767_f	0	+
chr6_cox_hap2	3468226	3468308	NM_001242823_intron_28_0_chr6_cox_hap2_3468227_f	0	+
chr6_cox_hap2	3468476	3468869	NM_001242823_intron_29_0_chr6_cox_hap2_3468477_f	0	+
chr6_cox_hap2	3468929	3469978	NM_001242823_intron_30_0_chr6_cox_hap2_3468930_f	0	+
chr6_cox_hap2	3470072	3470169	NM_001242823_intron_31_0_chr6_cox_hap2_3470073_f	0	+
chr6_cox_hap2	3470356	3470470	NM_001242823_intron_32_0_chr6_cox_hap2_3470357_f	0	+
chr6_cox_hap2	3470561	3470651	NM_001242823_intron_33_0_chr6_cox_hap2_3470562_f	0	+
chr6_cox_hap2	3470726	3472217	NM_001242823_intron_34_0_chr6_cox_hap2_3470727_f	0	+
chr6_cox_hap2	3472320	3472485	NM_001242823_intron_35_0_chr6_cox_hap2_3472321_f	0	+
chr6_cox_hap2	3472575	3472660	NM_001242823_intron_36_0_chr6_cox_hap2_3472576_f	0	+
chr6_cox_hap2	3472759	3472941	NM_001242823_intron_37_0_chr6_cox_hap2_3472760_f	0	+
chr6_cox_hap2	3473025	3473287	NM_001242823_intron_38_0_chr6_cox_hap2_3473026_f	0	+
chr6_cox_hap2	3473420	3473563	NM_001242823_intron_39_0_chr6_cox_hap2_3473421_f	0	+
chr6_cox_hap2	3459705	3459837	NM_001252204_intron_0_0_chr6_cox_hap2_3459706_f	0	+
chr6_cox_hap2	3460036	3460250	NM_001252204_intron_1_0_chr6_cox_hap2_3460037_f	0	+
chr6_cox_hap2	3460452	3460661	NM_001252204_intron_2_0_chr6_cox_hap2_3460453_f	0	+
chr6_cox_hap2	3460732	3460810	NM_001252204_intron_3_0_chr6_cox_hap2_3460733_f	0	+
chr6_cox_hap2	3460899	3461117	NM_001252204_intron_4_0_chr6_cox_hap2_3460900_f	0	+
chr6_cox_hap2	3461200	3461370	NM_001252204_intron_5_0_chr6_cox_hap2_3461201_f	0	+
chr6_cox_hap2	3461467	3461605	NM_001252204_intron_6_0_chr6_cox_hap2_3461468_f	0	+
chr6_cox_hap2	3461711	3461808	NM_001252204_intron_7_0_chr6_cox_hap2_3461712_f	0	+
chr6_cox_hap2	3461941	3462357	NM_001252204_intron_8_0_chr6_cox_hap2_3461942_f	0	+
chr6_cox_hap2	3462473	3462572	NM_001252204_intron_9_0_chr6_cox_hap2_3462474_f	0	+
chr6_cox_hap2	3462752	3462897	NM_001252204_intron_10_0_chr6_cox_hap2_3462753_f	0	+
chr6_cox_hap2	3463080	3463212	NM_001252204_intron_11_0_chr6_cox_hap2_3463081_f	0	+
chr6_cox_hap2	3463398	3463551	NM_001252204_intron_12_0_chr6_cox_hap2_3463399_f	0	+
chr6_cox_hap2	3463710	3463961	NM_001252204_intron_13_0_chr6_cox_hap2_3463711_f	0	+
chr6_cox_hap2	3464088	3464255	NM_001252204_intron_14_0_chr6_cox_hap2_3464089_f	0	+
chr6_cox_hap2	3464330	3464590	NM_001252204_intron_15_0_chr6_cox_hap2_3464331_f	0	+
chr6_cox_hap2	3464788	3464879	NM_001252204_intron_16_0_chr6_cox_hap2_3464789_f	0	+
chr6_cox_hap2	3464991	3465081	NM_001252204_intron_17_0_chr6_cox_hap2_3464992_f	0	+
chr6_cox_hap2	3465152	3465410	NM_001252204_intron_18_0_chr6_cox_hap2_3465153_f	0	+
chr6_cox_hap2	3465550	3465663	NM_001252204_intron_19_0_chr6_cox_hap2_3465551_f	0	+
chr6_cox_hap2	3465873	3466117	NM_001252204_intron_20_0_chr6_cox_hap2_3465874_f	0	+
chr6_cox_hap2	3466169	3466270	NM_001252204_intron_21_0_chr6_cox_hap2_3466170_f	0	+
chr6_cox_hap2	3466360	3466495	NM_001252204_intron_22_0_chr6_cox_hap2_3466361_f	0	+
chr6_cox_hap2	3466705	3466884	NM_001252204_intron_23_0_chr6_cox_hap2_3466706_f	0	+
chr6_cox_hap2	3466960	3467120	NM_001252204_intron_24_0_chr6_cox_hap2_3466961_f	0	+
chr6_cox_hap2	3467277	3467372	NM_001252204_intron_25_0_chr6_cox_hap2_3467278_f	0	+
chr6_cox_hap2	3467489	3467594	NM_001252204_intron_26_0_chr6_cox_hap2_3467490_f	0	+
chr6_cox_hap2	3467766	3467993	NM_001252204_intron_27_0_chr6_cox_hap2_3467767_f	0	+
chr6_cox_hap2	3468226	3468308	NM_001252204_intron_28_0_chr6_cox_hap2_3468227_f	0	+
chr6_cox_hap2	3468476	3468869	NM_001252204_intron_29_0_chr6_cox_hap2_3468477_f	0	+
chr6_cox_hap2	3468929	3469978	NM_001252204_intron_30_0_chr6_cox_hap2_3468930_f	0	+
chr6_cox_hap2	3470072	3470169	NM_001252204_intron_31_0_chr6_cox_hap2_3470073_f	0	+
chr6_cox_hap2	3470309	3470651	NM_001252204_intron_32_0_chr6_cox_hap2_3470310_f	0	+
chr6_cox_hap2	3470726	3472217	NM_001252204_intron_33_0_chr6_cox_hap2_3470727_f	0	+
chr6_cox_hap2	3472320	3472485	NM_001252204_intron_34_0_chr6_cox_hap2_3472321_f	0	+
chr6_cox_hap2	3472575	3472660	NM_001252204_intron_35_0_chr6_cox_hap2_3472576_f	0	+
chr6_cox_hap2	3472759	3472941	NM_001252204_intron_36_0_chr6_cox_hap2_3472760_f	0	+
chr6_cox_hap2	3473025	3473287	NM_001252204_intron_37_0_chr6_cox_hap2_3473026_f	0	+
chr6_cox_hap2	3473420	3473563	NM_001252204_intron_38_0_chr6_cox_hap2_3473421_f	0	+
chr6_cox_hap2	3412165	3412872	NR_104191_intron_0_0_chr6_cox_hap2_3412166_r	0	-
chr6_cox_hap2	3412935	3418717	NR_104191_intron_1_0_chr6_cox_hap2_3412936_r	0	-
chr6_cox_hap2	3479878	3480198	NM_032470_intron_0_0_chr6_cox_hap2_3479879_r	0	-
chr6_cox_hap2	3480362	3480439	NM_032470_intron_1_0_chr6_cox_hap2_3480363_r	0	-
chr6_cox_hap2	3480601	3480693	NM_032470_intron_2_0_chr6_cox_hap2_3480602_r	0	-
chr6_cox_hap2	3480790	3480882	NM_032470_intron_3_0_chr6_cox_hap2_3480791_r	0	-
chr6_cox_hap2	3481034	3481126	NM_032470_intron_4_0_chr6_cox_hap2_3481035_r	0	-
chr6_cox_hap2	3481259	3481378	NM_032470_intron_5_0_chr6_cox_hap2_3481260_r	0	-
chr6_cox_hap2	3481509	3481602	NM_032470_intron_6_0_chr6_cox_hap2_3481510_r	0	-
chr6_cox_hap2	3481746	3481864	NM_032470_intron_7_0_chr6_cox_hap2_3481747_r	0	-
chr6_cox_hap2	3481984	3482176	NM_032470_intron_8_0_chr6_cox_hap2_3481985_r	0	-
chr6_cox_hap2	3482320	3482434	NM_032470_intron_9_0_chr6_cox_hap2_3482321_r	0	-
chr6_cox_hap2	3482557	3482808	NM_032470_intron_10_0_chr6_cox_hap2_3482558_r	0	-
chr6_cox_hap2	3483144	3483433	NM_032470_intron_11_0_chr6_cox_hap2_3483145_r	0	-
chr6_cox_hap2	3429931	3431261	NM_002904_intron_0_0_chr6_cox_hap2_3429932_r	0	-
chr6_cox_hap2	3431364	3431612	NM_002904_intron_1_0_chr6_cox_hap2_3431365_r	0	-
chr6_cox_hap2	3431667	3431830	NM_002904_intron_2_0_chr6_cox_hap2_3431668_r	0	-
chr6_cox_hap2	3431975	3432087	NM_002904_intron_3_0_chr6_cox_hap2_3431976_r	0	-
chr6_cox_hap2	3432425	3432591	NM_002904_intron_4_0_chr6_cox_hap2_3432426_r	0	-
chr6_cox_hap2	3432629	3432751	NM_002904_intron_5_0_chr6_cox_hap2_3432630_r	0	-
chr6_cox_hap2	3432826	3434225	NM_002904_intron_6_0_chr6_cox_hap2_3432827_r	0	-
chr6_cox_hap2	3434371	3434473	NM_002904_intron_7_0_chr6_cox_hap2_3434372_r	0	-
chr6_cox_hap2	3434543	3435904	NM_002904_intron_8_0_chr6_cox_hap2_3434544_r	0	-
chr6_cox_hap2	3435987	3436424	NM_002904_intron_9_0_chr6_cox_hap2_3435988_r	0	-
chr6_cox_hap2	3447557	3447641	NM_005510_intron_0_0_chr6_cox_hap2_3447558_r	0	-
chr6_cox_hap2	3447736	3447875	NM_005510_intron_1_0_chr6_cox_hap2_3447737_r	0	-
chr6_cox_hap2	3448011	3448138	NM_005510_intron_2_0_chr6_cox_hap2_3448012_r	0	-
chr6_cox_hap2	3448358	3448444	NM_005510_intron_3_0_chr6_cox_hap2_3448359_r	0	-
chr6_cox_hap2	3448680	3448852	NM_005510_intron_4_0_chr6_cox_hap2_3448681_r	0	-
chr6_cox_hap2	3449214	3449461	NM_005510_intron_5_0_chr6_cox_hap2_3449215_r	0	-
chr6_cox_hap2	3459705	3459837	NM_007293_intron_0_0_chr6_cox_hap2_3459706_f	0	+
chr6_cox_hap2	3460036	3460250	NM_007293_intron_1_0_chr6_cox_hap2_3460037_f	0	+
chr6_cox_hap2	3460452	3460661	NM_007293_intron_2_0_chr6_cox_hap2_3460453_f	0	+
chr6_cox_hap2	3460732	3460810	NM_007293_intron_3_0_chr6_cox_hap2_3460733_f	0	+
chr6_cox_hap2	3460899	3461117	NM_007293_intron_4_0_chr6_cox_hap2_3460900_f	0	+
chr6_cox_hap2	3461200	3461370	NM_007293_intron_5_0_chr6_cox_hap2_3461201_f	0	+
chr6_cox_hap2	3461467	3461605	NM_007293_intron_6_0_chr6_cox_hap2_3461468_f	0	+
chr6_cox_hap2	3461711	3461808	NM_007293_intron_7_0_chr6_cox_hap2_3461712_f	0	+
chr6_cox_hap2	3461941	3462357	NM_007293_intron_8_0_chr6_cox_hap2_3461942_f	0	+
chr6_cox_hap2	3462473	3462572	NM_007293_intron_9_0_chr6_cox_hap2_3462474_f	0	+
chr6_cox_hap2	3462752	3462897	NM_007293_intron_10_0_chr6_cox_hap2_3462753_f	0	+
chr6_cox_hap2	3463080	3463212	NM_007293_intron_11_0_chr6_cox_hap2_3463081_f	0	+
chr6_cox_hap2	3463398	3463551	NM_007293_intron_12_0_chr6_cox_hap2_3463399_f	0	+
chr6_cox_hap2	3463710	3463961	NM_007293_intron_13_0_chr6_cox_hap2_3463711_f	0	+
chr6_cox_hap2	3464088	3464255	NM_007293_intron_14_0_chr6_cox_hap2_3464089_f	0	+
chr6_cox_hap2	3464330	3464590	NM_007293_intron_15_0_chr6_cox_hap2_3464331_f	0	+
chr6_cox_hap2	3464788	3464879	NM_007293_intron_16_0_chr6_cox_hap2_3464789_f	0	+
chr6_cox_hap2	3464991	3465081	NM_007293_intron_17_0_chr6_cox_hap2_3464992_f	0	+
chr6_cox_hap2	3465152	3465410	NM_007293_intron_18_0_chr6_cox_hap2_3465153_f	0	+
chr6_cox_hap2	3465550	3465663	NM_007293_intron_19_0_chr6_cox_hap2_3465551_f	0	+
chr6_cox_hap2	3465873	3466117	NM_007293_intron_20_0_chr6_cox_hap2_3465874_f	0	+
chr6_cox_hap2	3466169	3466270	NM_007293_intron_21_0_chr6_cox_hap2_3466170_f	0	+
chr6_cox_hap2	3466360	3466495	NM_007293_intron_22_0_chr6_cox_hap2_3466361_f	0	+
chr6_cox_hap2	3466705	3466884	NM_007293_intron_23_0_chr6_cox_hap2_3466706_f	0	+
chr6_cox_hap2	3466960	3467120	NM_007293_intron_24_0_chr6_cox_hap2_3466961_f	0	+
chr6_cox_hap2	3467277	3467372	NM_007293_intron_25_0_chr6_cox_hap2_3467278_f	0	+
chr6_cox_hap2	3467489	3467594	NM_007293_intron_26_0_chr6_cox_hap2_3467490_f	0	+
chr6_cox_hap2	3467766	3467993	NM_007293_intron_27_0_chr6_cox_hap2_3467767_f	0	+
chr6_cox_hap2	3468226	3468308	NM_007293_intron_28_0_chr6_cox_hap2_3468227_f	0	+
chr6_cox_hap2	3468476	3468869	NM_007293_intron_29_0_chr6_cox_hap2_3468477_f	0	+
chr6_cox_hap2	3468929	3469978	NM_007293_intron_30_0_chr6_cox_hap2_3468930_f	0	+
chr6_cox_hap2	3470072	3470169	NM_007293_intron_31_0_chr6_cox_hap2_3470073_f	0	+
chr6_cox_hap2	3470356	3470470	NM_007293_intron_32_0_chr6_cox_hap2_3470357_f	0	+
chr6_cox_hap2	3470561	3470651	NM_007293_intron_33_0_chr6_cox_hap2_3470562_f	0	+
chr6_cox_hap2	3470726	3472217	NM_007293_intron_34_0_chr6_cox_hap2_3470727_f	0	+
chr6_cox_hap2	3472320	3472485	NM_007293_intron_35_0_chr6_cox_hap2_3472321_f	0	+
chr6_cox_hap2	3472575	3472660	NM_007293_intron_36_0_chr6_cox_hap2_3472576_f	0	+
chr6_cox_hap2	3472759	3472941	NM_007293_intron_37_0_chr6_cox_hap2_3472760_f	0	+
chr6_cox_hap2	3473025	3473287	NM_007293_intron_38_0_chr6_cox_hap2_3473026_f	0	+
chr6_cox_hap2	3473420	3473563	NM_007293_intron_39_0_chr6_cox_hap2_3473421_f	0	+
chr6_cox_hap2	3436747	3436829	NM_006929_intron_0_0_chr6_cox_hap2_3436748_f	0	+
chr6_cox_hap2	3436933	3437542	NM_006929_intron_1_0_chr6_cox_hap2_3436934_f	0	+
chr6_cox_hap2	3437652	3437752	NM_006929_intron_2_0_chr6_cox_hap2_3437653_f	0	+
chr6_cox_hap2	3437870	3437964	NM_006929_intron_3_0_chr6_cox_hap2_3437871_f	0	+
chr6_cox_hap2	3438079	3438198	NM_006929_intron_4_0_chr6_cox_hap2_3438080_f	0	+
chr6_cox_hap2	3438273	3438573	NM_006929_intron_5_0_chr6_cox_hap2_3438274_f	0	+
chr6_cox_hap2	3438627	3438728	NM_006929_intron_6_0_chr6_cox_hap2_3438628_f	0	+
chr6_cox_hap2	3438919	3439079	NM_006929_intron_7_0_chr6_cox_hap2_3438920_f	0	+
chr6_cox_hap2	3439208	3439441	NM_006929_intron_8_0_chr6_cox_hap2_3439209_f	0	+
chr6_cox_hap2	3439587	3439971	NM_006929_intron_9_0_chr6_cox_hap2_3439588_f	0	+
chr6_cox_hap2	3440118	3440246	NM_006929_intron_10_0_chr6_cox_hap2_3440119_f	0	+
chr6_cox_hap2	3440331	3440517	NM_006929_intron_11_0_chr6_cox_hap2_3440332_f	0	+
chr6_cox_hap2	3440624	3440945	NM_006929_intron_12_0_chr6_cox_hap2_3440625_f	0	+
chr6_cox_hap2	3441092	3441169	NM_006929_intron_13_0_chr6_cox_hap2_3441093_f	0	+
chr6_cox_hap2	3441266	3441445	NM_006929_intron_14_0_chr6_cox_hap2_3441267_f	0	+
chr6_cox_hap2	3441658	3441764	NM_006929_intron_15_0_chr6_cox_hap2_3441659_f	0	+
chr6_cox_hap2	3441875	3443315	NM_006929_intron_16_0_chr6_cox_hap2_3441876_f	0	+
chr6_cox_hap2	3443546	3444241	NM_006929_intron_17_0_chr6_cox_hap2_3443547_f	0	+
chr6_cox_hap2	3444379	3444536	NM_006929_intron_18_0_chr6_cox_hap2_3444380_f	0	+
chr6_cox_hap2	3444674	3444805	NM_006929_intron_19_0_chr6_cox_hap2_3444675_f	0	+
chr6_cox_hap2	3444910	3445247	NM_006929_intron_20_0_chr6_cox_hap2_3444911_f	0	+
chr6_cox_hap2	3445395	3445488	NM_006929_intron_21_0_chr6_cox_hap2_3445396_f	0	+
chr6_cox_hap2	3445615	3445860	NM_006929_intron_22_0_chr6_cox_hap2_3445616_f	0	+
chr6_cox_hap2	3446071	3446218	NM_006929_intron_23_0_chr6_cox_hap2_3446072_f	0	+
chr6_cox_hap2	3446329	3446403	NM_006929_intron_24_0_chr6_cox_hap2_3446330_f	0	+
chr6_cox_hap2	3446622	3446812	NM_006929_intron_25_0_chr6_cox_hap2_3446623_f	0	+
chr6_cox_hap2	3446953	3447047	NM_006929_intron_26_0_chr6_cox_hap2_3446954_f	0	+
chr6_cox_hap2	3449749	3449834	NM_032454_intron_0_0_chr6_cox_hap2_3449750_f	0	+
chr6_cox_hap2	3450044	3450153	NM_032454_intron_1_0_chr6_cox_hap2_3450045_f	0	+
chr6_cox_hap2	3450290	3456435	NM_032454_intron_2_0_chr6_cox_hap2_3450291_f	0	+
chr6_cox_hap2	3456543	3456946	NM_032454_intron_3_0_chr6_cox_hap2_3456544_f	0	+
chr6_cox_hap2	3457086	3457983	NM_032454_intron_4_0_chr6_cox_hap2_3457087_f	0	+
chr6_cox_hap2	3458081	3458186	NM_032454_intron_5_0_chr6_cox_hap2_3458082_f	0	+
chr6_cox_hap2	3458334	3458536	NM_032454_intron_6_0_chr6_cox_hap2_3458335_f	0	+
chr6_cox_hap2	3477052	3477521	NM_001128590_intron_0_0_chr6_cox_hap2_3477053_f	0	+
chr6_cox_hap2	3477676	3477783	NM_001128590_intron_1_0_chr6_cox_hap2_3477677_f	0	+
chr6_cox_hap2	3477885	3477973	NM_001128590_intron_2_0_chr6_cox_hap2_3477886_f	0	+
chr6_cox_hap2	3478075	3478176	NM_001128590_intron_3_0_chr6_cox_hap2_3478076_f	0	+
chr6_cox_hap2	3478263	3478432	NM_001128590_intron_4_0_chr6_cox_hap2_3478264_f	0	+
chr6_cox_hap2	3478633	3478833	NM_001128590_intron_5_0_chr6_cox_hap2_3478634_f	0	+
chr6_cox_hap2	3479012	3479095	NM_001128590_intron_6_0_chr6_cox_hap2_3479013_f	0	+
chr6_cox_hap2	3479199	3479296	NM_001128590_intron_7_0_chr6_cox_hap2_3479200_f	0	+
chr6_cox_hap2	3449749	3449834	NM_004197_intron_0_0_chr6_cox_hap2_3449750_f	0	+
chr6_cox_hap2	3450044	3450153	NM_004197_intron_1_0_chr6_cox_hap2_3450045_f	0	+
chr6_cox_hap2	3450290	3456435	NM_004197_intron_2_0_chr6_cox_hap2_3450291_f	0	+
chr6_cox_hap2	3456531	3456946	NM_004197_intron_3_0_chr6_cox_hap2_3456532_f	0	+
chr6_cox_hap2	3457086	3457983	NM_004197_intron_4_0_chr6_cox_hap2_3457087_f	0	+
chr6_cox_hap2	3458081	3458186	NM_004197_intron_5_0_chr6_cox_hap2_3458082_f	0	+
chr6_cox_hap2	3458334	3458536	NM_004197_intron_6_0_chr6_cox_hap2_3458335_f	0	+
chr6_cox_hap2	3423818	3423905	NM_001710_intron_0_0_chr6_cox_hap2_3423819_f	0	+
chr6_cox_hap2	3424139	3424539	NM_001710_intron_1_0_chr6_cox_hap2_3424140_f	0	+
chr6_cox_hap2	3424725	3424880	NM_001710_intron_2_0_chr6_cox_hap2_3424726_f	0	+
chr6_cox_hap2	3425054	3425274	NM_001710_intron_3_0_chr6_cox_hap2_3425055_f	0	+
chr6_cox_hap2	3425376	3425477	NM_001710_intron_4_0_chr6_cox_hap2_3425377_f	0	+
chr6_cox_hap2	3425614	3425906	NM_001710_intron_5_0_chr6_cox_hap2_3425615_f	0	+
chr6_cox_hap2	3426045	3426362	NM_001710_intron_6_0_chr6_cox_hap2_3426046_f	0	+
chr6_cox_hap2	3426494	3426775	NM_001710_intron_7_0_chr6_cox_hap2_3426495_f	0	+
chr6_cox_hap2	3426877	3426952	NM_001710_intron_8_0_chr6_cox_hap2_3426878_f	0	+
chr6_cox_hap2	3427090	3427582	NM_001710_intron_9_0_chr6_cox_hap2_3427091_f	0	+
chr6_cox_hap2	3427680	3427818	NM_001710_intron_10_0_chr6_cox_hap2_3427681_f	0	+
chr6_cox_hap2	3427936	3428151	NM_001710_intron_11_0_chr6_cox_hap2_3427937_f	0	+
chr6_cox_hap2	3428305	3428400	NM_001710_intron_12_0_chr6_cox_hap2_3428306_f	0	+
chr6_cox_hap2	3428477	3428676	NM_001710_intron_13_0_chr6_cox_hap2_3428478_f	0	+
chr6_cox_hap2	3428777	3428873	NM_001710_intron_14_0_chr6_cox_hap2_3428778_f	0	+
chr6_cox_hap2	3429006	3429087	NM_001710_intron_15_0_chr6_cox_hap2_3429007_f	0	+
chr6_cox_hap2	3429137	3429407	NM_001710_intron_16_0_chr6_cox_hap2_3429138_f	0	+
chr6_cox_hap2	3459705	3459837	NM_001352000_intron_0_0_chr6_cox_hap2_3459706_f	0	+
chr6_cox_hap2	3460036	3460250	NM_001352000_intron_1_0_chr6_cox_hap2_3460037_f	0	+
chr6_cox_hap2	3460452	3460661	NM_001352000_intron_2_0_chr6_cox_hap2_3460453_f	0	+
chr6_cox_hap2	3460732	3460810	NM_001352000_intron_3_0_chr6_cox_hap2_3460733_f	0	+
chr6_cox_hap2	3460899	3461117	NM_001352000_intron_4_0_chr6_cox_hap2_3460900_f	0	+
chr6_cox_hap2	3461200	3461370	NM_001352000_intron_5_0_chr6_cox_hap2_3461201_f	0	+
chr6_cox_hap2	3461467	3461605	NM_001352000_intron_6_0_chr6_cox_hap2_3461468_f	0	+
chr6_cox_hap2	3461711	3461808	NM_001352000_intron_7_0_chr6_cox_hap2_3461712_f	0	+
chr6_cox_hap2	3461941	3462357	NM_001352000_intron_8_0_chr6_cox_hap2_3461942_f	0	+
chr6_cox_hap2	3462473	3462572	NM_001352000_intron_9_0_chr6_cox_hap2_3462474_f	0	+
chr6_cox_hap2	3462752	3462897	NM_001352000_intron_10_0_chr6_cox_hap2_3462753_f	0	+
chr6_cox_hap2	3463080	3463212	NM_001352000_intron_11_0_chr6_cox_hap2_3463081_f	0	+
chr6_cox_hap2	3463398	3463551	NM_001352000_intron_12_0_chr6_cox_hap2_3463399_f	0	+
chr6_cox_hap2	3463710	3463961	NM_001352000_intron_13_0_chr6_cox_hap2_3463711_f	0	+
chr6_cox_hap2	3464088	3464255	NM_001352000_intron_14_0_chr6_cox_hap2_3464089_f	0	+
chr6_cox_hap2	3464330	3464590	NM_001352000_intron_15_0_chr6_cox_hap2_3464331_f	0	+
chr6_cox_hap2	3464788	3464879	NM_001352000_intron_16_0_chr6_cox_hap2_3464789_f	0	+
chr6_cox_hap2	3464991	3465081	NM_001352000_intron_17_0_chr6_cox_hap2_3464992_f	0	+
chr6_cox_hap2	3465152	3465410	NM_001352000_intron_18_0_chr6_cox_hap2_3465153_f	0	+
chr6_cox_hap2	3465550	3465663	NM_001352000_intron_19_0_chr6_cox_hap2_3465551_f	0	+
chr6_cox_hap2	3465873	3466117	NM_001352000_intron_20_0_chr6_cox_hap2_3465874_f	0	+
chr6_cox_hap2	3466169	3466270	NM_001352000_intron_21_0_chr6_cox_hap2_3466170_f	0	+
chr6_cox_hap2	3466360	3466495	NM_001352000_intron_22_0_chr6_cox_hap2_3466361_f	0	+
chr6_cox_hap2	3466705	3466884	NM_001352000_intron_23_0_chr6_cox_hap2_3466706_f	0	+
chr6_cox_hap2	3466960	3467120	NM_001352000_intron_24_0_chr6_cox_hap2_3466961_f	0	+
chr6_cox_hap2	3467277	3467372	NM_001352000_intron_25_0_chr6_cox_hap2_3467278_f	0	+
chr6_cox_hap2	3467489	3467594	NM_001352000_intron_26_0_chr6_cox_hap2_3467490_f	0	+
chr6_cox_hap2	3467766	3467993	NM_001352000_intron_27_0_chr6_cox_hap2_3467767_f	0	+
chr6_cox_hap2	3468226	3468308	NM_001352000_intron_28_0_chr6_cox_hap2_3468227_f	0	+
chr6_cox_hap2	3468476	3468869	NM_001352000_intron_29_0_chr6_cox_hap2_3468477_f	0	+
chr6_cox_hap2	3468929	3469978	NM_001352000_intron_30_0_chr6_cox_hap2_3468930_f	0	+
chr6_cox_hap2	3470072	3470169	NM_001352000_intron_31_0_chr6_cox_hap2_3470073_f	0	+
chr6_cox_hap2	3470356	3470470	NM_001352000_intron_32_0_chr6_cox_hap2_3470357_f	0	+
chr6_cox_hap2	3470561	3470651	NM_001352000_intron_33_0_chr6_cox_hap2_3470562_f	0	+
chr6_cox_hap2	3470726	3472217	NM_001352000_intron_34_0_chr6_cox_hap2_3470727_f	0	+
chr6_cox_hap2	3472320	3472485	NM_001352000_intron_35_0_chr6_cox_hap2_3472321_f	0	+
chr6_cox_hap2	3472575	3472660	NM_001352000_intron_36_0_chr6_cox_hap2_3472576_f	0	+
chr6_cox_hap2	3472759	3472941	NM_001352000_intron_37_0_chr6_cox_hap2_3472760_f	0	+
chr6_cox_hap2	3473025	3473287	NM_001352000_intron_38_0_chr6_cox_hap2_3473026_f	0	+
chr6_cox_hap2	3473420	3473563	NM_001352000_intron_39_0_chr6_cox_hap2_3473421_f	0	+
chr6_cox_hap2	3448807	3449401	NR_026717_intron_0_0_chr6_cox_hap2_3448808_f	0	+
chr6_cox_hap2	3450044	3450153	NR_026717_intron_1_0_chr6_cox_hap2_3450045_f	0	+
chr6_cox_hap2	3450290	3456435	NR_026717_intron_2_0_chr6_cox_hap2_3450291_f	0	+
chr6_cox_hap2	3456531	3456946	NR_026717_intron_3_0_chr6_cox_hap2_3456532_f	0	+
chr6_cox_hap2	3457086	3457983	NR_026717_intron_4_0_chr6_cox_hap2_3457087_f	0	+
chr6_cox_hap2	3458081	3458186	NR_026717_intron_5_0_chr6_cox_hap2_3458082_f	0	+
chr6_cox_hap2	3458334	3458536	NR_026717_intron_6_0_chr6_cox_hap2_3458335_f	0	+
chr6_cox_hap2	3477560	3477571	NR_040090_intron_0_0_chr6_cox_hap2_3477561_f	0	+
chr6_cox_hap2	3477676	3477783	NR_040090_intron_1_0_chr6_cox_hap2_3477677_f	0	+
chr6_cox_hap2	3477885	3477973	NR_040090_intron_2_0_chr6_cox_hap2_3477886_f	0	+
chr6_cox_hap2	3478075	3478176	NR_040090_intron_3_0_chr6_cox_hap2_3478076_f	0	+
chr6_cox_hap2	3478263	3478432	NR_040090_intron_4_0_chr6_cox_hap2_3478264_f	0	+
chr6_cox_hap2	3478633	3478833	NR_040090_intron_5_0_chr6_cox_hap2_3478634_f	0	+
chr6_cox_hap2	3479012	3479095	NR_040090_intron_6_0_chr6_cox_hap2_3479013_f	0	+
chr6_cox_hap2	3479199	3479296	NR_040090_intron_7_0_chr6_cox_hap2_3479200_f	0	+
chr6_cox_hap2	3459705	3459837	NM_001002029_intron_0_0_chr6_cox_hap2_3459706_f	0	+
chr6_cox_hap2	3460036	3460250	NM_001002029_intron_1_0_chr6_cox_hap2_3460037_f	0	+
chr6_cox_hap2	3460452	3460661	NM_001002029_intron_2_0_chr6_cox_hap2_3460453_f	0	+
chr6_cox_hap2	3460732	3460810	NM_001002029_intron_3_0_chr6_cox_hap2_3460733_f	0	+
chr6_cox_hap2	3460899	3461117	NM_001002029_intron_4_0_chr6_cox_hap2_3460900_f	0	+
chr6_cox_hap2	3461200	3461370	NM_001002029_intron_5_0_chr6_cox_hap2_3461201_f	0	+
chr6_cox_hap2	3461467	3461605	NM_001002029_intron_6_0_chr6_cox_hap2_3461468_f	0	+
chr6_cox_hap2	3461711	3461808	NM_001002029_intron_7_0_chr6_cox_hap2_3461712_f	0	+
chr6_cox_hap2	3461941	3462357	NM_001002029_intron_8_0_chr6_cox_hap2_3461942_f	0	+
chr6_cox_hap2	3462473	3462572	NM_001002029_intron_9_0_chr6_cox_hap2_3462474_f	0	+
chr6_cox_hap2	3462752	3462897	NM_001002029_intron_10_0_chr6_cox_hap2_3462753_f	0	+
chr6_cox_hap2	3463080	3463212	NM_001002029_intron_11_0_chr6_cox_hap2_3463081_f	0	+
chr6_cox_hap2	3463398	3463551	NM_001002029_intron_12_0_chr6_cox_hap2_3463399_f	0	+
chr6_cox_hap2	3463710	3463961	NM_001002029_intron_13_0_chr6_cox_hap2_3463711_f	0	+
chr6_cox_hap2	3464088	3464255	NM_001002029_intron_14_0_chr6_cox_hap2_3464089_f	0	+
chr6_cox_hap2	3464330	3464590	NM_001002029_intron_15_0_chr6_cox_hap2_3464331_f	0	+
chr6_cox_hap2	3464788	3464879	NM_001002029_intron_16_0_chr6_cox_hap2_3464789_f	0	+
chr6_cox_hap2	3464991	3465081	NM_001002029_intron_17_0_chr6_cox_hap2_3464992_f	0	+
chr6_cox_hap2	3465152	3465410	NM_001002029_intron_18_0_chr6_cox_hap2_3465153_f	0	+
chr6_cox_hap2	3465550	3465663	NM_001002029_intron_19_0_chr6_cox_hap2_3465551_f	0	+
chr6_cox_hap2	3465873	3466117	NM_001002029_intron_20_0_chr6_cox_hap2_3465874_f	0	+
chr6_cox_hap2	3466169	3466270	NM_001002029_intron_21_0_chr6_cox_hap2_3466170_f	0	+
chr6_cox_hap2	3466360	3466495	NM_001002029_intron_22_0_chr6_cox_hap2_3466361_f	0	+
chr6_cox_hap2	3466705	3466884	NM_001002029_intron_23_0_chr6_cox_hap2_3466706_f	0	+
chr6_cox_hap2	3466960	3467120	NM_001002029_intron_24_0_chr6_cox_hap2_3466961_f	0	+
chr6_cox_hap2	3467277	3467372	NM_001002029_intron_25_0_chr6_cox_hap2_3467278_f	0	+
chr6_cox_hap2	3467489	3467594	NM_001002029_intron_26_0_chr6_cox_hap2_3467490_f	0	+
chr6_cox_hap2	3467766	3467993	NM_001002029_intron_27_0_chr6_cox_hap2_3467767_f	0	+
chr6_cox_hap2	3468226	3468308	NM_001002029_intron_28_0_chr6_cox_hap2_3468227_f	0	+
chr6_cox_hap2	3468476	3468869	NM_001002029_intron_29_0_chr6_cox_hap2_3468477_f	0	+
chr6_cox_hap2	3468929	3469978	NM_001002029_intron_30_0_chr6_cox_hap2_3468930_f	0	+
chr6_cox_hap2	3470072	3470169	NM_001002029_intron_31_0_chr6_cox_hap2_3470073_f	0	+
chr6_cox_hap2	3470356	3470470	NM_001002029_intron_32_0_chr6_cox_hap2_3470357_f	0	+
chr6_cox_hap2	3470561	3470651	NM_001002029_intron_33_0_chr6_cox_hap2_3470562_f	0	+
chr6_cox_hap2	3470726	3472217	NM_001002029_intron_34_0_chr6_cox_hap2_3470727_f	0	+
chr6_cox_hap2	3472320	3472485	NM_001002029_intron_35_0_chr6_cox_hap2_3472321_f	0	+
chr6_cox_hap2	3472575	3472660	NM_001002029_intron_36_0_chr6_cox_hap2_3472576_f	0	+
chr6_cox_hap2	3472759	3472941	NM_001002029_intron_37_0_chr6_cox_hap2_3472760_f	0	+
chr6_cox_hap2	3473025	3473287	NM_001002029_intron_38_0_chr6_cox_hap2_3473026_f	0	+
chr6_cox_hap2	3473420	3473563	NM_001002029_intron_39_0_chr6_cox_hap2_3473421_f	0	+
chr6_cox_hap2	3477052	3477149	NM_000500_intron_0_0_chr6_cox_hap2_3477053_f	0	+
chr6_cox_hap2	3477239	3477521	NM_000500_intron_1_0_chr6_cox_hap2_3477240_f	0	+
chr6_cox_hap2	3477676	3477783	NM_000500_intron_2_0_chr6_cox_hap2_3477677_f	0	+
chr6_cox_hap2	3477885	3477973	NM_000500_intron_3_0_chr6_cox_hap2_3477886_f	0	+
chr6_cox_hap2	3478075	3478176	NM_000500_intron_4_0_chr6_cox_hap2_3478076_f	0	+
chr6_cox_hap2	3478263	3478432	NM_000500_intron_5_0_chr6_cox_hap2_3478264_f	0	+
chr6_cox_hap2	3478633	3478833	NM_000500_intron_6_0_chr6_cox_hap2_3478634_f	0	+
chr6_cox_hap2	3479012	3479095	NM_000500_intron_7_0_chr6_cox_hap2_3479013_f	0	+
chr6_cox_hap2	3479199	3479296	NM_000500_intron_8_0_chr6_cox_hap2_3479200_f	0	+
chr6_cox_hap2	3479878	3480198	NR_001284_intron_0_0_chr6_cox_hap2_3479879_r	0	-
chr6_cox_hap2	3480362	3480439	NR_001284_intron_1_0_chr6_cox_hap2_3480363_r	0	-
chr6_cox_hap2	3480601	3480693	NR_001284_intron_2_0_chr6_cox_hap2_3480602_r	0	-
chr6_cox_hap2	3480790	3480882	NR_001284_intron_3_0_chr6_cox_hap2_3480791_r	0	-
chr6_cox_hap2	3481034	3481126	NR_001284_intron_4_0_chr6_cox_hap2_3481035_r	0	-
chr6_cox_hap2	3481259	3481378	NR_001284_intron_5_0_chr6_cox_hap2_3481260_r	0	-
chr6_cox_hap2	3481509	3481602	NR_001284_intron_6_0_chr6_cox_hap2_3481510_r	0	-
chr6_cox_hap2	3481746	3481864	NR_001284_intron_7_0_chr6_cox_hap2_3481747_r	0	-
chr6_cox_hap2	3481984	3482267	NR_001284_intron_8_0_chr6_cox_hap2_3481985_r	0	-
chr6_cox_hap2	3482320	3482434	NR_001284_intron_9_0_chr6_cox_hap2_3482321_r	0	-
chr6_cox_hap2	3482557	3482808	NR_001284_intron_10_0_chr6_cox_hap2_3482558_r	0	-
chr6_cox_hap2	3483144	3483433	NR_001284_intron_11_0_chr6_cox_hap2_3483145_r	0	-
chr6_cox_hap2	3634605	3634778	NR_134950_intron_0_0_chr6_cox_hap2_3634606_r	0	-
chr6_cox_hap2	3634876	3635379	NR_134950_intron_1_0_chr6_cox_hap2_3634877_r	0	-
chr6_cox_hap2	3635527	3635753	NR_134950_intron_2_0_chr6_cox_hap2_3635528_r	0	-
chr6_cox_hap2	3636049	3636876	NR_134950_intron_3_0_chr6_cox_hap2_3636050_r	0	-
chr6_cox_hap2	3637015	3637113	NR_134950_intron_4_0_chr6_cox_hap2_3637016_r	0	-
chr6_cox_hap2	3637186	3637381	NR_134950_intron_5_0_chr6_cox_hap2_3637187_r	0	-
chr6_cox_hap2	3637601	3639296	NR_134950_intron_6_0_chr6_cox_hap2_3637602_r	0	-
chr6_cox_hap2	3639472	3639582	NR_134950_intron_7_0_chr6_cox_hap2_3639473_r	0	-
chr6_cox_hap2	3639966	3642235	NR_134950_intron_8_0_chr6_cox_hap2_3639967_r	0	-
chr6_cox_hap2	3642348	3642602	NR_134950_intron_9_0_chr6_cox_hap2_3642349_r	0	-
chr6_cox_hap2	3642855	3649210	NR_134950_intron_10_0_chr6_cox_hap2_3642856_r	0	-
chr6_cox_hap2	3649395	3650924	NR_134950_intron_11_0_chr6_cox_hap2_3649396_r	0	-
chr6_cox_hap2	3651078	3651274	NR_134950_intron_12_0_chr6_cox_hap2_3651079_r	0	-
chr6_cox_hap2	3651362	3651585	NR_134950_intron_13_0_chr6_cox_hap2_3651363_r	0	-
chr6_cox_hap2	3651703	3652138	NR_134950_intron_14_0_chr6_cox_hap2_3651704_r	0	-
chr6_cox_hap2	3652291	3652560	NR_134950_intron_15_0_chr6_cox_hap2_3652292_r	0	-
chr6_cox_hap2	3652706	3653677	NR_134950_intron_16_0_chr6_cox_hap2_3652707_r	0	-
chr6_cox_hap2	3653837	3655396	NR_134950_intron_17_0_chr6_cox_hap2_3653838_r	0	-
chr6_cox_hap2	3655519	3655604	NR_134950_intron_18_0_chr6_cox_hap2_3655520_r	0	-
chr6_cox_hap2	3655718	3656446	NR_134950_intron_19_0_chr6_cox_hap2_3655719_r	0	-
chr6_cox_hap2	3656560	3658041	NR_134950_intron_20_0_chr6_cox_hap2_3656561_r	0	-
chr6_cox_hap2	3658236	3658578	NR_134950_intron_21_0_chr6_cox_hap2_3658237_r	0	-
chr6_cox_hap2	3658734	3658854	NR_134950_intron_22_0_chr6_cox_hap2_3658735_r	0	-
chr6_cox_hap2	3659091	3659205	NR_134950_intron_23_0_chr6_cox_hap2_3659092_r	0	-
chr6_cox_hap2	3659328	3659427	NR_134950_intron_24_0_chr6_cox_hap2_3659329_r	0	-
chr6_cox_hap2	3659775	3660957	NR_134950_intron_25_0_chr6_cox_hap2_3659776_r	0	-
chr6_cox_hap2	3661253	3661451	NR_134950_intron_26_0_chr6_cox_hap2_3661254_r	0	-
chr6_cox_hap2	3661533	3662302	NR_134950_intron_27_0_chr6_cox_hap2_3661534_r	0	-
chr6_cox_hap2	3619599	3619981	NM_001206966_intron_0_0_chr6_cox_hap2_3619600_r	0	-
chr6_cox_hap2	3620090	3620704	NM_001206966_intron_1_0_chr6_cox_hap2_3620091_r	0	-
chr6_cox_hap2	3620846	3621025	NM_001206966_intron_2_0_chr6_cox_hap2_3620847_r	0	-
chr6_cox_hap2	3621156	3621298	NM_001206966_intron_3_0_chr6_cox_hap2_3621157_r	0	-
chr6_cox_hap2	3621481	3621571	NM_001206966_intron_4_0_chr6_cox_hap2_3621482_r	0	-
chr6_cox_hap2	3621659	3621781	NM_001206966_intron_5_0_chr6_cox_hap2_3621660_r	0	-
chr6_cox_hap2	3621846	3622012	NM_001206966_intron_6_0_chr6_cox_hap2_3621847_r	0	-
chr6_cox_hap2	3622208	3622338	NM_001206966_intron_7_0_chr6_cox_hap2_3622209_r	0	-
chr6_cox_hap2	3622445	3622628	NM_001206966_intron_8_0_chr6_cox_hap2_3622446_r	0	-
chr6_cox_hap2	3591617	3592181	NR_037171_intron_0_0_chr6_cox_hap2_3591618_r	0	-
chr6_cox_hap2	3592281	3592682	NR_037171_intron_1_0_chr6_cox_hap2_3592282_r	0	-
chr6_cox_hap2	3629958	3630163	NM_001276501_intron_0_0_chr6_cox_hap2_3629959_r	0	-
chr6_cox_hap2	3630363	3630602	NM_001276501_intron_1_0_chr6_cox_hap2_3630364_r	0	-
chr6_cox_hap2	3630705	3630926	NM_001276501_intron_2_0_chr6_cox_hap2_3630706_r	0	-
chr6_cox_hap2	3592104	3592210	NR_037169_intron_0_0_chr6_cox_hap2_3592105_r	0	-
chr6_cox_hap2	3592281	3592613	NR_037169_intron_1_0_chr6_cox_hap2_3592282_r	0	-
chr6_cox_hap2	3619697	3619808	NM_001136_intron_0_0_chr6_cox_hap2_3619698_r	0	-
chr6_cox_hap2	3619935	3620063	NM_001136_intron_1_0_chr6_cox_hap2_3619936_r	0	-
chr6_cox_hap2	3620090	3620704	NM_001136_intron_2_0_chr6_cox_hap2_3620091_r	0	-
chr6_cox_hap2	3620846	3621025	NM_001136_intron_3_0_chr6_cox_hap2_3620847_r	0	-
chr6_cox_hap2	3621156	3621298	NM_001136_intron_4_0_chr6_cox_hap2_3621157_r	0	-
chr6_cox_hap2	3621481	3621571	NM_001136_intron_5_0_chr6_cox_hap2_3621482_r	0	-
chr6_cox_hap2	3621659	3621781	NM_001136_intron_6_0_chr6_cox_hap2_3621660_r	0	-
chr6_cox_hap2	3621846	3622012	NM_001136_intron_7_0_chr6_cox_hap2_3621847_r	0	-
chr6_cox_hap2	3622208	3622338	NM_001136_intron_8_0_chr6_cox_hap2_3622209_r	0	-
chr6_cox_hap2	3622445	3622628	NM_001136_intron_9_0_chr6_cox_hap2_3622446_r	0	-
chr6_cox_hap2	3592849	3593031	NR_037861_intron_0_0_chr6_cox_hap2_3592850_f	0	+
chr6_cox_hap2	3593222	3593474	NR_037861_intron_1_0_chr6_cox_hap2_3593223_f	0	+
chr6_cox_hap2	3593628	3594136	NR_037861_intron_2_0_chr6_cox_hap2_3593629_f	0	+
chr6_cox_hap2	3594232	3594319	NR_037861_intron_3_0_chr6_cox_hap2_3594233_f	0	+
chr6_cox_hap2	3594427	3596085	NR_037861_intron_4_0_chr6_cox_hap2_3594428_f	0	+
chr6_cox_hap2	3596169	3596288	NR_037861_intron_5_0_chr6_cox_hap2_3596170_f	0	+
chr6_cox_hap2	3596373	3601025	NR_037861_intron_6_0_chr6_cox_hap2_3596374_f	0	+
chr6_cox_hap2	3601080	3603036	NR_037861_intron_7_0_chr6_cox_hap2_3601081_f	0	+
chr6_cox_hap2	3603115	3604595	NR_037861_intron_8_0_chr6_cox_hap2_3603116_f	0	+
chr6_cox_hap2	3605078	3605158	NR_037861_intron_9_0_chr6_cox_hap2_3605079_f	0	+
chr6_cox_hap2	3605268	3605367	NR_037861_intron_10_0_chr6_cox_hap2_3605269_f	0	+
chr6_cox_hap2	3605463	3605544	NR_037861_intron_11_0_chr6_cox_hap2_3605464_f	0	+
chr6_cox_hap2	3605715	3605807	NR_037861_intron_12_0_chr6_cox_hap2_3605716_f	0	+
chr6_cox_hap2	3605887	3605960	NR_037861_intron_13_0_chr6_cox_hap2_3605888_f	0	+
chr6_cox_hap2	3606114	3606367	NR_037861_intron_14_0_chr6_cox_hap2_3606115_f	0	+
chr6_cox_hap2	3624929	3625058	NM_002586_intron_0_0_chr6_cox_hap2_3624930_r	0	-
chr6_cox_hap2	3625145	3625267	NM_002586_intron_1_0_chr6_cox_hap2_3625146_r	0	-
chr6_cox_hap2	3625356	3625696	NM_002586_intron_2_0_chr6_cox_hap2_3625357_r	0	-
chr6_cox_hap2	3625850	3626101	NM_002586_intron_3_0_chr6_cox_hap2_3625851_r	0	-
chr6_cox_hap2	3626237	3626420	NM_002586_intron_4_0_chr6_cox_hap2_3626238_r	0	-
chr6_cox_hap2	3626611	3626711	NM_002586_intron_5_0_chr6_cox_hap2_3626612_r	0	-
chr6_cox_hap2	3626959	3627177	NM_002586_intron_6_0_chr6_cox_hap2_3626960_r	0	-
chr6_cox_hap2	3627251	3628149	NM_002586_intron_7_0_chr6_cox_hap2_3627252_r	0	-
chr6_cox_hap2	3587841	3587979	NM_030651_intron_0_0_chr6_cox_hap2_3587842_r	0	-
chr6_cox_hap2	3588165	3588810	NM_030651_intron_1_0_chr6_cox_hap2_3588166_r	0	-
chr6_cox_hap2	3589349	3590251	NM_030651_intron_2_0_chr6_cox_hap2_3589350_r	0	-
chr6_cox_hap2	3592849	3593031	NM_005155_intron_0_0_chr6_cox_hap2_3592850_f	0	+
chr6_cox_hap2	3593222	3593474	NM_005155_intron_1_0_chr6_cox_hap2_3593223_f	0	+
chr6_cox_hap2	3593628	3594136	NM_005155_intron_2_0_chr6_cox_hap2_3593629_f	0	+
chr6_cox_hap2	3594232	3594319	NM_005155_intron_3_0_chr6_cox_hap2_3594233_f	0	+
chr6_cox_hap2	3594427	3596085	NM_005155_intron_4_0_chr6_cox_hap2_3594428_f	0	+
chr6_cox_hap2	3596169	3596288	NM_005155_intron_5_0_chr6_cox_hap2_3596170_f	0	+
chr6_cox_hap2	3596373	3601025	NM_005155_intron_6_0_chr6_cox_hap2_3596374_f	0	+
chr6_cox_hap2	3601080	3601264	NM_005155_intron_7_0_chr6_cox_hap2_3601081_f	0	+
chr6_cox_hap2	3619697	3619981	NM_001206940_intron_0_0_chr6_cox_hap2_3619698_r	0	-
chr6_cox_hap2	3620090	3620704	NM_001206940_intron_1_0_chr6_cox_hap2_3620091_r	0	-
chr6_cox_hap2	3620846	3621025	NM_001206940_intron_2_0_chr6_cox_hap2_3620847_r	0	-
chr6_cox_hap2	3621156	3621298	NM_001206940_intron_3_0_chr6_cox_hap2_3621157_r	0	-
chr6_cox_hap2	3621481	3621571	NM_001206940_intron_4_0_chr6_cox_hap2_3621482_r	0	-
chr6_cox_hap2	3621659	3621781	NM_001206940_intron_5_0_chr6_cox_hap2_3621660_r	0	-
chr6_cox_hap2	3621846	3622012	NM_001206940_intron_6_0_chr6_cox_hap2_3621847_r	0	-
chr6_cox_hap2	3622208	3622338	NM_001206940_intron_7_0_chr6_cox_hap2_3622209_r	0	-
chr6_cox_hap2	3622445	3622628	NM_001206940_intron_8_0_chr6_cox_hap2_3622446_r	0	-
chr6_cox_hap2	3619697	3619981	NM_001206954_intron_0_0_chr6_cox_hap2_3619698_r	0	-
chr6_cox_hap2	3620090	3621025	NM_001206954_intron_1_0_chr6_cox_hap2_3620091_r	0	-
chr6_cox_hap2	3621156	3621298	NM_001206954_intron_2_0_chr6_cox_hap2_3621157_r	0	-
chr6_cox_hap2	3621481	3621571	NM_001206954_intron_3_0_chr6_cox_hap2_3621482_r	0	-
chr6_cox_hap2	3621659	3621781	NM_001206954_intron_4_0_chr6_cox_hap2_3621660_r	0	-
chr6_cox_hap2	3621846	3622012	NM_001206954_intron_5_0_chr6_cox_hap2_3621847_r	0	-
chr6_cox_hap2	3622208	3622338	NM_001206954_intron_6_0_chr6_cox_hap2_3622209_r	0	-
chr6_cox_hap2	3622445	3622628	NM_001206954_intron_7_0_chr6_cox_hap2_3622446_r	0	-
chr6_cox_hap2	3591617	3592181	NR_037172_intron_0_0_chr6_cox_hap2_3591618_r	0	-
chr6_cox_hap2	3592281	3592733	NR_037172_intron_1_0_chr6_cox_hap2_3592282_r	0	-
chr6_cox_hap2	3607906	3608423	NM_032741_intron_0_0_chr6_cox_hap2_3607907_r	0	-
chr6_cox_hap2	3608496	3608622	NM_032741_intron_1_0_chr6_cox_hap2_3608497_r	0	-
chr6_cox_hap2	3608718	3608882	NM_032741_intron_2_0_chr6_cox_hap2_3608719_r	0	-
chr6_cox_hap2	3609058	3609394	NM_032741_intron_3_0_chr6_cox_hap2_3609059_r	0	-
chr6_cox_hap2	3609528	3609754	NM_032741_intron_4_0_chr6_cox_hap2_3609529_r	0	-
chr6_cox_hap2	3609963	3616458	NM_032741_intron_5_0_chr6_cox_hap2_3609964_r	0	-
chr6_cox_hap2	3634605	3634778	NR_134949_intron_0_0_chr6_cox_hap2_3634606_r	0	-
chr6_cox_hap2	3634876	3635379	NR_134949_intron_1_0_chr6_cox_hap2_3634877_r	0	-
chr6_cox_hap2	3635527	3635753	NR_134949_intron_2_0_chr6_cox_hap2_3635528_r	0	-
chr6_cox_hap2	3636049	3636876	NR_134949_intron_3_0_chr6_cox_hap2_3636050_r	0	-
chr6_cox_hap2	3637015	3637113	NR_134949_intron_4_0_chr6_cox_hap2_3637016_r	0	-
chr6_cox_hap2	3637186	3637381	NR_134949_intron_5_0_chr6_cox_hap2_3637187_r	0	-
chr6_cox_hap2	3637601	3639296	NR_134949_intron_6_0_chr6_cox_hap2_3637602_r	0	-
chr6_cox_hap2	3639472	3639582	NR_134949_intron_7_0_chr6_cox_hap2_3639473_r	0	-
chr6_cox_hap2	3639966	3642235	NR_134949_intron_8_0_chr6_cox_hap2_3639967_r	0	-
chr6_cox_hap2	3642348	3642602	NR_134949_intron_9_0_chr6_cox_hap2_3642349_r	0	-
chr6_cox_hap2	3642855	3649210	NR_134949_intron_10_0_chr6_cox_hap2_3642856_r	0	-
chr6_cox_hap2	3649395	3650924	NR_134949_intron_11_0_chr6_cox_hap2_3649396_r	0	-
chr6_cox_hap2	3651078	3651274	NR_134949_intron_12_0_chr6_cox_hap2_3651079_r	0	-
chr6_cox_hap2	3651362	3651585	NR_134949_intron_13_0_chr6_cox_hap2_3651363_r	0	-
chr6_cox_hap2	3651703	3652138	NR_134949_intron_14_0_chr6_cox_hap2_3651704_r	0	-
chr6_cox_hap2	3652291	3652560	NR_134949_intron_15_0_chr6_cox_hap2_3652292_r	0	-
chr6_cox_hap2	3652706	3653677	NR_134949_intron_16_0_chr6_cox_hap2_3652707_r	0	-
chr6_cox_hap2	3653837	3655396	NR_134949_intron_17_0_chr6_cox_hap2_3653838_r	0	-
chr6_cox_hap2	3655519	3655604	NR_134949_intron_18_0_chr6_cox_hap2_3655520_r	0	-
chr6_cox_hap2	3655718	3656446	NR_134949_intron_19_0_chr6_cox_hap2_3655719_r	0	-
chr6_cox_hap2	3656560	3656846	NR_134949_intron_20_0_chr6_cox_hap2_3656561_r	0	-
chr6_cox_hap2	3656948	3658041	NR_134949_intron_21_0_chr6_cox_hap2_3656949_r	0	-
chr6_cox_hap2	3658236	3658578	NR_134949_intron_22_0_chr6_cox_hap2_3658237_r	0	-
chr6_cox_hap2	3658734	3658854	NR_134949_intron_23_0_chr6_cox_hap2_3658735_r	0	-
chr6_cox_hap2	3659091	3659205	NR_134949_intron_24_0_chr6_cox_hap2_3659092_r	0	-
chr6_cox_hap2	3659328	3659427	NR_134949_intron_25_0_chr6_cox_hap2_3659329_r	0	-
chr6_cox_hap2	3659775	3660957	NR_134949_intron_26_0_chr6_cox_hap2_3659776_r	0	-
chr6_cox_hap2	3661253	3661451	NR_134949_intron_27_0_chr6_cox_hap2_3661254_r	0	-
chr6_cox_hap2	3661533	3662302	NR_134949_intron_28_0_chr6_cox_hap2_3661534_r	0	-
chr6_cox_hap2	3619697	3619808	NR_038190_intron_0_0_chr6_cox_hap2_3619698_r	0	-
chr6_cox_hap2	3619935	3620063	NR_038190_intron_1_0_chr6_cox_hap2_3619936_r	0	-
chr6_cox_hap2	3620090	3620704	NR_038190_intron_2_0_chr6_cox_hap2_3620091_r	0	-
chr6_cox_hap2	3620846	3621025	NR_038190_intron_3_0_chr6_cox_hap2_3620847_r	0	-
chr6_cox_hap2	3621156	3621298	NR_038190_intron_4_0_chr6_cox_hap2_3621157_r	0	-
chr6_cox_hap2	3621481	3621571	NR_038190_intron_5_0_chr6_cox_hap2_3621482_r	0	-
chr6_cox_hap2	3621659	3621781	NR_038190_intron_6_0_chr6_cox_hap2_3621660_r	0	-
chr6_cox_hap2	3621846	3622012	NR_038190_intron_7_0_chr6_cox_hap2_3621847_r	0	-
chr6_cox_hap2	3622208	3622338	NR_038190_intron_8_0_chr6_cox_hap2_3622209_r	0	-
chr6_cox_hap2	3592839	3593031	NM_001204103_intron_0_0_chr6_cox_hap2_3592840_f	0	+
chr6_cox_hap2	3593222	3593474	NM_001204103_intron_1_0_chr6_cox_hap2_3593223_f	0	+
chr6_cox_hap2	3593628	3594136	NM_001204103_intron_2_0_chr6_cox_hap2_3593629_f	0	+
chr6_cox_hap2	3594232	3594319	NM_001204103_intron_3_0_chr6_cox_hap2_3594233_f	0	+
chr6_cox_hap2	3594427	3596085	NM_001204103_intron_4_0_chr6_cox_hap2_3594428_f	0	+
chr6_cox_hap2	3596169	3596288	NM_001204103_intron_5_0_chr6_cox_hap2_3596170_f	0	+
chr6_cox_hap2	3596373	3601025	NM_001204103_intron_6_0_chr6_cox_hap2_3596374_f	0	+
chr6_cox_hap2	3601080	3601264	NM_001204103_intron_7_0_chr6_cox_hap2_3601081_f	0	+
chr6_cox_hap2	3592104	3592210	NR_037170_intron_0_0_chr6_cox_hap2_3592105_r	0	-
chr6_cox_hap2	3592281	3592682	NR_037170_intron_1_0_chr6_cox_hap2_3592282_r	0	-
chr6_cox_hap2	3554407	3554918	NM_004381_intron_0_0_chr6_cox_hap2_3554408_r	0	-
chr6_cox_hap2	3555003	3555142	NM_004381_intron_1_0_chr6_cox_hap2_3555004_r	0	-
chr6_cox_hap2	3555254	3555475	NM_004381_intron_2_0_chr6_cox_hap2_3555255_r	0	-
chr6_cox_hap2	3555546	3555761	NM_004381_intron_3_0_chr6_cox_hap2_3555547_r	0	-
chr6_cox_hap2	3555843	3556025	NM_004381_intron_4_0_chr6_cox_hap2_3555844_r	0	-
chr6_cox_hap2	3556133	3556297	NM_004381_intron_5_0_chr6_cox_hap2_3556134_r	0	-
chr6_cox_hap2	3556477	3557213	NM_004381_intron_6_0_chr6_cox_hap2_3556478_r	0	-
chr6_cox_hap2	3557305	3557394	NM_004381_intron_7_0_chr6_cox_hap2_3557306_r	0	-
chr6_cox_hap2	3557580	3558262	NM_004381_intron_8_0_chr6_cox_hap2_3557581_r	0	-
chr6_cox_hap2	3558396	3559209	NM_004381_intron_9_0_chr6_cox_hap2_3558397_r	0	-
chr6_cox_hap2	3559341	3559427	NM_004381_intron_10_0_chr6_cox_hap2_3559342_r	0	-
chr6_cox_hap2	3559563	3559701	NM_004381_intron_11_0_chr6_cox_hap2_3559564_r	0	-
chr6_cox_hap2	3559787	3564553	NM_004381_intron_12_0_chr6_cox_hap2_3559788_r	0	-
chr6_cox_hap2	3564689	3565539	NM_004381_intron_13_0_chr6_cox_hap2_3564690_r	0	-
chr6_cox_hap2	3565631	3565878	NM_004381_intron_14_0_chr6_cox_hap2_3565632_r	0	-
chr6_cox_hap2	3565957	3566107	NM_004381_intron_15_0_chr6_cox_hap2_3565958_r	0	-
chr6_cox_hap2	3566187	3566553	NM_004381_intron_16_0_chr6_cox_hap2_3566188_r	0	-
chr6_cox_hap2	3619697	3619981	NM_001206934_intron_0_0_chr6_cox_hap2_3619698_r	0	-
chr6_cox_hap2	3620090	3620704	NM_001206934_intron_1_0_chr6_cox_hap2_3620091_r	0	-
chr6_cox_hap2	3620846	3621025	NM_001206934_intron_2_0_chr6_cox_hap2_3620847_r	0	-
chr6_cox_hap2	3621156	3621298	NM_001206934_intron_3_0_chr6_cox_hap2_3621157_r	0	-
chr6_cox_hap2	3621481	3621571	NM_001206934_intron_4_0_chr6_cox_hap2_3621482_r	0	-
chr6_cox_hap2	3621659	3621733	NM_001206934_intron_5_0_chr6_cox_hap2_3621660_r	0	-
chr6_cox_hap2	3621846	3622012	NM_001206934_intron_6_0_chr6_cox_hap2_3621847_r	0	-
chr6_cox_hap2	3622208	3622338	NM_001206934_intron_7_0_chr6_cox_hap2_3622209_r	0	-
chr6_cox_hap2	3622445	3622628	NM_001206934_intron_8_0_chr6_cox_hap2_3622446_r	0	-
chr6_cox_hap2	3619697	3619981	NM_001206936_intron_0_0_chr6_cox_hap2_3619698_r	0	-
chr6_cox_hap2	3620090	3620704	NM_001206936_intron_1_0_chr6_cox_hap2_3620091_r	0	-
chr6_cox_hap2	3620794	3621025	NM_001206936_intron_2_0_chr6_cox_hap2_3620795_r	0	-
chr6_cox_hap2	3621156	3621298	NM_001206936_intron_3_0_chr6_cox_hap2_3621157_r	0	-
chr6_cox_hap2	3621481	3621571	NM_001206936_intron_4_0_chr6_cox_hap2_3621482_r	0	-
chr6_cox_hap2	3621659	3621781	NM_001206936_intron_5_0_chr6_cox_hap2_3621660_r	0	-
chr6_cox_hap2	3621846	3622012	NM_001206936_intron_6_0_chr6_cox_hap2_3621847_r	0	-
chr6_cox_hap2	3622208	3622338	NM_001206936_intron_7_0_chr6_cox_hap2_3622209_r	0	-
chr6_cox_hap2	3622445	3622628	NM_001206936_intron_8_0_chr6_cox_hap2_3622446_r	0	-
chr6_cox_hap2	3603139	3604595	NR_037860_intron_0_0_chr6_cox_hap2_3603140_f	0	+
chr6_cox_hap2	3604724	3604955	NR_037860_intron_1_0_chr6_cox_hap2_3604725_f	0	+
chr6_cox_hap2	3605078	3605158	NR_037860_intron_2_0_chr6_cox_hap2_3605079_f	0	+
chr6_cox_hap2	3605268	3605367	NR_037860_intron_3_0_chr6_cox_hap2_3605269_f	0	+
chr6_cox_hap2	3605463	3605544	NR_037860_intron_4_0_chr6_cox_hap2_3605464_f	0	+
chr6_cox_hap2	3605715	3605807	NR_037860_intron_5_0_chr6_cox_hap2_3605716_f	0	+
chr6_cox_hap2	3605887	3605960	NR_037860_intron_6_0_chr6_cox_hap2_3605888_f	0	+
chr6_cox_hap2	3606114	3606367	NR_037860_intron_7_0_chr6_cox_hap2_3606115_f	0	+
chr6_cox_hap2	3619697	3619808	NM_172197_intron_0_0_chr6_cox_hap2_3619698_r	0	-
chr6_cox_hap2	3619935	3620063	NM_172197_intron_1_0_chr6_cox_hap2_3619936_r	0	-
chr6_cox_hap2	3620090	3620996	NM_172197_intron_2_0_chr6_cox_hap2_3620091_r	0	-
chr6_cox_hap2	3621156	3621298	NM_172197_intron_3_0_chr6_cox_hap2_3621157_r	0	-
chr6_cox_hap2	3621481	3621571	NM_172197_intron_4_0_chr6_cox_hap2_3621482_r	0	-
chr6_cox_hap2	3621659	3621781	NM_172197_intron_5_0_chr6_cox_hap2_3621660_r	0	-
chr6_cox_hap2	3621846	3622012	NM_172197_intron_6_0_chr6_cox_hap2_3621847_r	0	-
chr6_cox_hap2	3622166	3622338	NM_172197_intron_7_0_chr6_cox_hap2_3622167_r	0	-
chr6_cox_hap2	3622445	3622628	NM_172197_intron_8_0_chr6_cox_hap2_3622446_r	0	-
chr6_cox_hap2	3554407	3554918	NM_001136153_intron_0_0_chr6_cox_hap2_3554408_r	0	-
chr6_cox_hap2	3555003	3555142	NM_001136153_intron_1_0_chr6_cox_hap2_3555004_r	0	-
chr6_cox_hap2	3555254	3555475	NM_001136153_intron_2_0_chr6_cox_hap2_3555255_r	0	-
chr6_cox_hap2	3555546	3555761	NM_001136153_intron_3_0_chr6_cox_hap2_3555547_r	0	-
chr6_cox_hap2	3555843	3556025	NM_001136153_intron_4_0_chr6_cox_hap2_3555844_r	0	-
chr6_cox_hap2	3556133	3556297	NM_001136153_intron_5_0_chr6_cox_hap2_3556134_r	0	-
chr6_cox_hap2	3556477	3557213	NM_001136153_intron_6_0_chr6_cox_hap2_3556478_r	0	-
chr6_cox_hap2	3557305	3557394	NM_001136153_intron_7_0_chr6_cox_hap2_3557306_r	0	-
chr6_cox_hap2	3557580	3558262	NM_001136153_intron_8_0_chr6_cox_hap2_3557581_r	0	-
chr6_cox_hap2	3558396	3559209	NM_001136153_intron_9_0_chr6_cox_hap2_3558397_r	0	-
chr6_cox_hap2	3559341	3559427	NM_001136153_intron_10_0_chr6_cox_hap2_3559342_r	0	-
chr6_cox_hap2	3559563	3559701	NM_001136153_intron_11_0_chr6_cox_hap2_3559564_r	0	-
chr6_cox_hap2	3559787	3564553	NM_001136153_intron_12_0_chr6_cox_hap2_3559788_r	0	-
chr6_cox_hap2	3564689	3565539	NM_001136153_intron_13_0_chr6_cox_hap2_3564690_r	0	-
chr6_cox_hap2	3565631	3565878	NM_001136153_intron_14_0_chr6_cox_hap2_3565632_r	0	-
chr6_cox_hap2	3565957	3566107	NM_001136153_intron_15_0_chr6_cox_hap2_3565958_r	0	-
chr6_cox_hap2	3566187	3566562	NM_001136153_intron_16_0_chr6_cox_hap2_3566188_r	0	-
chr6_cox_hap2	3619697	3619808	NM_001206929_intron_0_0_chr6_cox_hap2_3619698_r	0	-
chr6_cox_hap2	3619935	3620063	NM_001206929_intron_1_0_chr6_cox_hap2_3619936_r	0	-
chr6_cox_hap2	3620090	3620704	NM_001206929_intron_2_0_chr6_cox_hap2_3620091_r	0	-
chr6_cox_hap2	3620846	3621025	NM_001206929_intron_3_0_chr6_cox_hap2_3620847_r	0	-
chr6_cox_hap2	3621156	3621298	NM_001206929_intron_4_0_chr6_cox_hap2_3621157_r	0	-
chr6_cox_hap2	3621481	3621571	NM_001206929_intron_5_0_chr6_cox_hap2_3621482_r	0	-
chr6_cox_hap2	3621659	3621733	NM_001206929_intron_6_0_chr6_cox_hap2_3621660_r	0	-
chr6_cox_hap2	3621846	3622012	NM_001206929_intron_7_0_chr6_cox_hap2_3621847_r	0	-
chr6_cox_hap2	3622208	3622338	NM_001206929_intron_8_0_chr6_cox_hap2_3622209_r	0	-
chr6_cox_hap2	3622445	3622628	NM_001206929_intron_9_0_chr6_cox_hap2_3622446_r	0	-
chr6_cox_hap2	3617109	3617998	NM_006913_intron_0_0_chr6_cox_hap2_3617110_f	0	+
chr6_cox_hap2	3618017	3618108	NM_006913_intron_1_0_chr6_cox_hap2_3618018_f	0	+
chr6_cox_hap2	3618221	3618334	NM_006913_intron_2_0_chr6_cox_hap2_3618222_f	0	+
chr6_cox_hap2	3618389	3618466	NM_006913_intron_3_0_chr6_cox_hap2_3618390_f	0	+
chr6_cox_hap2	3618584	3618686	NM_006913_intron_4_0_chr6_cox_hap2_3618585_f	0	+
chr6_cox_hap2	3634605	3634778	NM_004557_intron_0_0_chr6_cox_hap2_3634606_r	0	-
chr6_cox_hap2	3634876	3635379	NM_004557_intron_1_0_chr6_cox_hap2_3634877_r	0	-
chr6_cox_hap2	3635527	3635753	NM_004557_intron_2_0_chr6_cox_hap2_3635528_r	0	-
chr6_cox_hap2	3636049	3636876	NM_004557_intron_3_0_chr6_cox_hap2_3636050_r	0	-
chr6_cox_hap2	3637015	3637104	NM_004557_intron_4_0_chr6_cox_hap2_3637016_r	0	-
chr6_cox_hap2	3637186	3637381	NM_004557_intron_5_0_chr6_cox_hap2_3637187_r	0	-
chr6_cox_hap2	3637601	3639296	NM_004557_intron_6_0_chr6_cox_hap2_3637602_r	0	-
chr6_cox_hap2	3639472	3639582	NM_004557_intron_7_0_chr6_cox_hap2_3639473_r	0	-
chr6_cox_hap2	3639966	3640541	NM_004557_intron_8_0_chr6_cox_hap2_3639967_r	0	-
chr6_cox_hap2	3641065	3642235	NM_004557_intron_9_0_chr6_cox_hap2_3641066_r	0	-
chr6_cox_hap2	3642348	3642602	NM_004557_intron_10_0_chr6_cox_hap2_3642349_r	0	-
chr6_cox_hap2	3642855	3649210	NM_004557_intron_11_0_chr6_cox_hap2_3642856_r	0	-
chr6_cox_hap2	3649395	3650924	NM_004557_intron_12_0_chr6_cox_hap2_3649396_r	0	-
chr6_cox_hap2	3651078	3651274	NM_004557_intron_13_0_chr6_cox_hap2_3651079_r	0	-
chr6_cox_hap2	3651362	3651585	NM_004557_intron_14_0_chr6_cox_hap2_3651363_r	0	-
chr6_cox_hap2	3651703	3652138	NM_004557_intron_15_0_chr6_cox_hap2_3651704_r	0	-
chr6_cox_hap2	3652291	3652560	NM_004557_intron_16_0_chr6_cox_hap2_3652292_r	0	-
chr6_cox_hap2	3652706	3653677	NM_004557_intron_17_0_chr6_cox_hap2_3652707_r	0	-
chr6_cox_hap2	3653837	3655396	NM_004557_intron_18_0_chr6_cox_hap2_3653838_r	0	-
chr6_cox_hap2	3655519	3655604	NM_004557_intron_19_0_chr6_cox_hap2_3655520_r	0	-
chr6_cox_hap2	3655718	3656446	NM_004557_intron_20_0_chr6_cox_hap2_3655719_r	0	-
chr6_cox_hap2	3656560	3658041	NM_004557_intron_21_0_chr6_cox_hap2_3656561_r	0	-
chr6_cox_hap2	3658236	3658578	NM_004557_intron_22_0_chr6_cox_hap2_3658237_r	0	-
chr6_cox_hap2	3658734	3658854	NM_004557_intron_23_0_chr6_cox_hap2_3658735_r	0	-
chr6_cox_hap2	3659091	3659205	NM_004557_intron_24_0_chr6_cox_hap2_3659092_r	0	-
chr6_cox_hap2	3659328	3659427	NM_004557_intron_25_0_chr6_cox_hap2_3659329_r	0	-
chr6_cox_hap2	3659775	3660957	NM_004557_intron_26_0_chr6_cox_hap2_3659776_r	0	-
chr6_cox_hap2	3661253	3661451	NM_004557_intron_27_0_chr6_cox_hap2_3661254_r	0	-
chr6_cox_hap2	3661533	3662302	NM_004557_intron_28_0_chr6_cox_hap2_3661534_r	0	-
chr6_cox_hap2	3662330	3662336	NM_004557_intron_29_0_chr6_cox_hap2_3662331_r	0	-
chr6_cox_hap2	3607906	3608423	NM_006411_intron_0_0_chr6_cox_hap2_3607907_r	0	-
chr6_cox_hap2	3608496	3608622	NM_006411_intron_1_0_chr6_cox_hap2_3608497_r	0	-
chr6_cox_hap2	3608718	3608882	NM_006411_intron_2_0_chr6_cox_hap2_3608719_r	0	-
chr6_cox_hap2	3609058	3609394	NM_006411_intron_3_0_chr6_cox_hap2_3609059_r	0	-
chr6_cox_hap2	3609528	3609754	NM_006411_intron_4_0_chr6_cox_hap2_3609529_r	0	-
chr6_cox_hap2	3609963	3614271	NM_006411_intron_5_0_chr6_cox_hap2_3609964_r	0	-
chr6_cox_hap2	3619697	3619808	NM_001206932_intron_0_0_chr6_cox_hap2_3619698_r	0	-
chr6_cox_hap2	3619935	3620063	NM_001206932_intron_1_0_chr6_cox_hap2_3619936_r	0	-
chr6_cox_hap2	3620090	3620704	NM_001206932_intron_2_0_chr6_cox_hap2_3620091_r	0	-
chr6_cox_hap2	3620846	3621025	NM_001206932_intron_3_0_chr6_cox_hap2_3620847_r	0	-
chr6_cox_hap2	3621156	3621298	NM_001206932_intron_4_0_chr6_cox_hap2_3621157_r	0	-
chr6_cox_hap2	3621481	3621571	NM_001206932_intron_5_0_chr6_cox_hap2_3621482_r	0	-
chr6_cox_hap2	3621659	3621781	NM_001206932_intron_6_0_chr6_cox_hap2_3621660_r	0	-
chr6_cox_hap2	3621846	3622012	NM_001206932_intron_7_0_chr6_cox_hap2_3621847_r	0	-
chr6_cox_hap2	3622166	3622338	NM_001206932_intron_8_0_chr6_cox_hap2_3622167_r	0	-
chr6_cox_hap2	3622445	3622628	NM_001206932_intron_9_0_chr6_cox_hap2_3622446_r	0	-
chr6_cox_hap2	3603115	3604595	NM_030652_intron_0_0_chr6_cox_hap2_3603116_f	0	+
chr6_cox_hap2	3604724	3604955	NM_030652_intron_1_0_chr6_cox_hap2_3604725_f	0	+
chr6_cox_hap2	3605078	3605158	NM_030652_intron_2_0_chr6_cox_hap2_3605079_f	0	+
chr6_cox_hap2	3605268	3605367	NM_030652_intron_3_0_chr6_cox_hap2_3605269_f	0	+
chr6_cox_hap2	3605463	3605544	NM_030652_intron_4_0_chr6_cox_hap2_3605464_f	0	+
chr6_cox_hap2	3605715	3605807	NM_030652_intron_5_0_chr6_cox_hap2_3605716_f	0	+
chr6_cox_hap2	3605887	3605960	NM_030652_intron_6_0_chr6_cox_hap2_3605888_f	0	+
chr6_cox_hap2	3606114	3606367	NM_030652_intron_7_0_chr6_cox_hap2_3606115_f	0	+
chr6_cox_hap2	3568291	3568531	NM_022110_intron_0_0_chr6_cox_hap2_3568292_r	0	-
chr6_cox_hap2	3629958	3630163	NM_022107_intron_0_0_chr6_cox_hap2_3629959_r	0	-
chr6_cox_hap2	3630363	3630602	NM_022107_intron_1_0_chr6_cox_hap2_3630364_r	0	-
chr6_cox_hap2	3630705	3630926	NM_022107_intron_2_0_chr6_cox_hap2_3630706_r	0	-
chr6_cox_hap2	3630985	3631495	NM_022107_intron_3_0_chr6_cox_hap2_3630986_r	0	-
chr6_cox_hap2	3631579	3632764	NM_022107_intron_4_0_chr6_cox_hap2_3631580_r	0	-
chr6_cox_hap2	3632845	3633191	NM_022107_intron_5_0_chr6_cox_hap2_3632846_r	0	-
chr6_cox_hap2	3633284	3633880	NM_022107_intron_6_0_chr6_cox_hap2_3633285_r	0	-
chr6_cox_hap2	3592081	3593031	NM_138717_intron_0_0_chr6_cox_hap2_3592082_f	0	+
chr6_cox_hap2	3593222	3593474	NM_138717_intron_1_0_chr6_cox_hap2_3593223_f	0	+
chr6_cox_hap2	3593628	3594136	NM_138717_intron_2_0_chr6_cox_hap2_3593629_f	0	+
chr6_cox_hap2	3594232	3594319	NM_138717_intron_3_0_chr6_cox_hap2_3594233_f	0	+
chr6_cox_hap2	3594427	3596085	NM_138717_intron_4_0_chr6_cox_hap2_3594428_f	0	+
chr6_cox_hap2	3596169	3596288	NM_138717_intron_5_0_chr6_cox_hap2_3596170_f	0	+
chr6_cox_hap2	3596373	3601025	NM_138717_intron_6_0_chr6_cox_hap2_3596374_f	0	+
chr6_cox_hap2	3601080	3601264	NM_138717_intron_7_0_chr6_cox_hap2_3601081_f	0	+
chr6_cox_hap2	3617109	3617998	NR_003129_intron_0_0_chr6_cox_hap2_3617110_f	0	+
chr6_cox_hap2	3618017	3618108	NR_003129_intron_1_0_chr6_cox_hap2_3618018_f	0	+
chr6_cox_hap2	3618221	3618334	NR_003129_intron_2_0_chr6_cox_hap2_3618222_f	0	+
chr6_cox_hap2	3618389	3618466	NR_003129_intron_3_0_chr6_cox_hap2_3618390_f	0	+
chr6_cox_hap2	3618584	3618686	NR_003129_intron_4_0_chr6_cox_hap2_3618585_f	0	+
chr6_cox_hap2	3587841	3587979	NM_001363780_intron_0_0_chr6_cox_hap2_3587842_r	0	-
chr6_cox_hap2	3588165	3588810	NM_001363780_intron_1_0_chr6_cox_hap2_3588166_r	0	-
chr6_cox_hap2	3589026	3590251	NM_001363780_intron_2_0_chr6_cox_hap2_3589027_r	0	-
chr6_cox_hap2	3590342	3590538	NM_001363780_intron_3_0_chr6_cox_hap2_3590343_r	0	-
chr6_cox_hap2	3590619	3591416	NM_001363780_intron_4_0_chr6_cox_hap2_3590620_r	0	-
chr6_cox_hap2	3693696	3693726	NR_136246_intron_0_0_chr6_cox_hap2_3693697_f	0	+
chr6_cox_hap2	3693931	3787739	NR_136246_intron_1_0_chr6_cox_hap2_3693932_f	0	+
chr6_cox_hap2	3828959	3829818	NR_044996_intron_0_0_chr6_cox_hap2_3828960_f	0	+
chr6_cox_hap2	3829946	3831646	NR_044996_intron_1_0_chr6_cox_hap2_3829947_f	0	+
chr6_cox_hap2	3831587	3832160	NM_001304561_intron_0_0_chr6_cox_hap2_3831588_r	0	-
chr6_cox_hap2	3832255	3832941	NM_001304561_intron_1_0_chr6_cox_hap2_3832256_r	0	-
chr6_cox_hap2	3833223	3834236	NM_001304561_intron_2_0_chr6_cox_hap2_3833224_r	0	-
chr6_cox_hap2	3834584	3839967	NM_001304561_intron_3_0_chr6_cox_hap2_3834585_r	0	-
chr6_cox_hap2	3839988	3841117	NM_001304561_intron_4_0_chr6_cox_hap2_3839989_r	0	-
chr6_cox_hap2	3841399	3843121	NM_001304561_intron_5_0_chr6_cox_hap2_3841400_r	0	-
chr6_cox_hap2	3843469	3845228	NM_001304561_intron_6_0_chr6_cox_hap2_3843470_r	0	-
chr6_cox_hap2	3878264	3880676	NM_019111_intron_0_0_chr6_cox_hap2_3878265_f	0	+
chr6_cox_hap2	3880922	3881413	NM_019111_intron_1_0_chr6_cox_hap2_3880923_f	0	+
chr6_cox_hap2	3881695	3881984	NM_019111_intron_2_0_chr6_cox_hap2_3881696_f	0	+
chr6_cox_hap2	3882150	3882846	NM_019111_intron_3_0_chr6_cox_hap2_3882151_f	0	+
chr6_cox_hap2	3934276	3998305	NM_002124_intron_0_0_chr6_cox_hap2_3934277_r	0	-
chr6_cox_hap2	3998490	3999278	NM_002124_intron_1_0_chr6_cox_hap2_3998491_r	0	-
chr6_cox_hap2	3999299	3999774	NM_002124_intron_2_0_chr6_cox_hap2_3999300_r	0	-
chr6_cox_hap2	3999885	4000583	NM_002124_intron_3_0_chr6_cox_hap2_3999886_r	0	-
chr6_cox_hap2	4000865	4003095	NM_002124_intron_4_0_chr6_cox_hap2_4000866_r	0	-
chr6_cox_hap2	4003160	4003161	NM_002124_intron_5_0_chr6_cox_hap2_4003161_r	0	-
chr6_cox_hap2	4003339	4011359	NM_002124_intron_6_0_chr6_cox_hap2_4003340_r	0	-
chr6_cox_hap2	3934457	3935256	NM_022555_intron_0_0_chr6_cox_hap2_3934458_r	0	-
chr6_cox_hap2	3935280	3935753	NM_022555_intron_1_0_chr6_cox_hap2_3935281_r	0	-
chr6_cox_hap2	3935864	3936548	NM_022555_intron_2_0_chr6_cox_hap2_3935865_r	0	-
chr6_cox_hap2	3936830	3939104	NM_022555_intron_3_0_chr6_cox_hap2_3936831_r	0	-
chr6_cox_hap2	3939374	3947055	NM_022555_intron_4_0_chr6_cox_hap2_3939375_r	0	-
chr6_cox_hap2	3998487	3999275	NM_001243965_intron_0_0_chr6_cox_hap2_3998488_r	0	-
chr6_cox_hap2	3999299	3999774	NM_001243965_intron_1_0_chr6_cox_hap2_3999300_r	0	-
chr6_cox_hap2	3999885	4000583	NM_001243965_intron_2_0_chr6_cox_hap2_3999886_r	0	-
chr6_cox_hap2	4000865	4003095	NM_001243965_intron_3_0_chr6_cox_hap2_4000866_r	0	-
chr6_cox_hap2	4003365	4011359	NM_001243965_intron_4_0_chr6_cox_hap2_4003366_r	0	-
chr6_cox_hap2	3973758	3974631	NR_001298_intron_0_0_chr6_cox_hap2_3973759_r	0	-
chr6_cox_hap2	4073297	4074417	NM_001243962_intron_0_0_chr6_cox_hap2_4073298_r	0	-
chr6_cox_hap2	4074528	4075044	NM_001243962_intron_1_0_chr6_cox_hap2_4074529_r	0	-
chr6_cox_hap2	4075326	4078215	NM_001243962_intron_2_0_chr6_cox_hap2_4075327_r	0	-
chr6_cox_hap2	4078485	4079923	NM_001243962_intron_3_0_chr6_cox_hap2_4078486_r	0	-
chr6_cox_hap2	4073099	4073201	NR_133907_intron_0_0_chr6_cox_hap2_4073100_f	0	+
chr6_cox_hap2	4073205	4073402	NR_133907_intron_1_0_chr6_cox_hap2_4073206_f	0	+
chr6_cox_hap2	4170145	4170960	NM_001198858_intron_0_0_chr6_cox_hap2_4170146_r	0	-
chr6_cox_hap2	4170984	4172529	NM_001198858_intron_1_0_chr6_cox_hap2_4170985_r	0	-
chr6_cox_hap2	4172811	4175339	NM_001198858_intron_2_0_chr6_cox_hap2_4172812_r	0	-
chr6_cox_hap2	4175606	4177053	NM_001198858_intron_3_0_chr6_cox_hap2_4175607_r	0	-
chr6_cox_hap2	4155203	4158837	NM_020056_intron_0_0_chr6_cox_hap2_4155204_f	0	+
chr6_cox_hap2	4159086	4159469	NM_020056_intron_1_0_chr6_cox_hap2_4159087_f	0	+
chr6_cox_hap2	4159751	4159918	NM_020056_intron_2_0_chr6_cox_hap2_4159752_f	0	+
chr6_cox_hap2	4160093	4160260	NM_020056_intron_3_0_chr6_cox_hap2_4160094_f	0	+
chr6_cox_hap2	4170145	4170960	NM_001300790_intron_0_0_chr6_cox_hap2_4170146_r	0	-
chr6_cox_hap2	4170984	4171452	NM_001300790_intron_1_0_chr6_cox_hap2_4170985_r	0	-
chr6_cox_hap2	4171563	4172529	NM_001300790_intron_2_0_chr6_cox_hap2_4171564_r	0	-
chr6_cox_hap2	4172811	4175339	NM_001300790_intron_3_0_chr6_cox_hap2_4172812_r	0	-
chr6_cox_hap2	4175606	4177053	NM_001300790_intron_4_0_chr6_cox_hap2_4175607_r	0	-
chr6_cox_hap2	4225558	4225746	NM_002120_intron_0_0_chr6_cox_hap2_4225559_r	0	-
chr6_cox_hap2	4225778	4226029	NM_002120_intron_1_0_chr6_cox_hap2_4225779_r	0	-
chr6_cox_hap2	4226140	4226626	NM_002120_intron_2_0_chr6_cox_hap2_4226141_r	0	-
chr6_cox_hap2	4226908	4227350	NM_002120_intron_3_0_chr6_cox_hap2_4226909_r	0	-
chr6_cox_hap2	4227620	4229167	NM_002120_intron_4_0_chr6_cox_hap2_4227621_r	0	-
chr6_cox_hap2	4256579	4257114	NR_037175_intron_0_0_chr6_cox_hap2_4256580_f	0	+
chr6_cox_hap2	4257175	4257722	NR_037175_intron_1_0_chr6_cox_hap2_4257176_f	0	+
chr6_cox_hap2	4256579	4256949	NR_037173_intron_0_0_chr6_cox_hap2_4256580_f	0	+
chr6_cox_hap2	4257175	4257722	NR_037173_intron_1_0_chr6_cox_hap2_4257176_f	0	+
chr6_cox_hap2	4258090	4259372	NM_001292022_intron_0_0_chr6_cox_hap2_4258091_r	0	-
chr6_cox_hap2	4259509	4259817	NM_001292022_intron_1_0_chr6_cox_hap2_4259510_r	0	-
chr6_cox_hap2	4259980	4260223	NM_001292022_intron_2_0_chr6_cox_hap2_4259981_r	0	-
chr6_cox_hap2	4260397	4260956	NM_001292022_intron_3_0_chr6_cox_hap2_4260398_r	0	-
chr6_cox_hap2	4261145	4261294	NM_001292022_intron_4_0_chr6_cox_hap2_4261146_r	0	-
chr6_cox_hap2	4261423	4262624	NM_001292022_intron_5_0_chr6_cox_hap2_4261424_r	0	-
chr6_cox_hap2	4262822	4263248	NM_001292022_intron_6_0_chr6_cox_hap2_4262823_r	0	-
chr6_cox_hap2	4263454	4264413	NM_001292022_intron_7_0_chr6_cox_hap2_4263455_r	0	-
chr6_cox_hap2	4264544	4264692	NM_001292022_intron_8_0_chr6_cox_hap2_4264545_r	0	-
chr6_cox_hap2	4264807	4264899	NM_001292022_intron_9_0_chr6_cox_hap2_4264808_r	0	-
chr6_cox_hap2	4241340	4241705	NM_001290043_intron_0_0_chr6_cox_hap2_4241341_r	0	-
chr6_cox_hap2	4241842	4242235	NM_001290043_intron_1_0_chr6_cox_hap2_4241843_r	0	-
chr6_cox_hap2	4242395	4242572	NM_001290043_intron_2_0_chr6_cox_hap2_4242396_r	0	-
chr6_cox_hap2	4242746	4242923	NM_001290043_intron_3_0_chr6_cox_hap2_4242747_r	0	-
chr6_cox_hap2	4243112	4244638	NM_001290043_intron_4_0_chr6_cox_hap2_4243113_r	0	-
chr6_cox_hap2	4244767	4244932	NM_001290043_intron_5_0_chr6_cox_hap2_4244768_r	0	-
chr6_cox_hap2	4245130	4247459	NM_001290043_intron_6_0_chr6_cox_hap2_4245131_r	0	-
chr6_cox_hap2	4247665	4247947	NM_001290043_intron_7_0_chr6_cox_hap2_4247666_r	0	-
chr6_cox_hap2	4248078	4249841	NM_001290043_intron_8_0_chr6_cox_hap2_4248079_r	0	-
chr6_cox_hap2	4249956	4250045	NM_001290043_intron_9_0_chr6_cox_hap2_4249957_r	0	-
chr6_cox_hap2	4250542	4250957	NM_001290043_intron_10_0_chr6_cox_hap2_4250543_r	0	-
chr6_cox_hap2	4253352	4253835	NM_004159_intron_0_0_chr6_cox_hap2_4253353_r	0	-
chr6_cox_hap2	4254040	4254438	NM_004159_intron_1_0_chr6_cox_hap2_4254041_r	0	-
chr6_cox_hap2	4254568	4254976	NM_004159_intron_2_0_chr6_cox_hap2_4254569_r	0	-
chr6_cox_hap2	4255088	4255246	NM_004159_intron_3_0_chr6_cox_hap2_4255089_r	0	-
chr6_cox_hap2	4255394	4256583	NM_004159_intron_4_0_chr6_cox_hap2_4255395_r	0	-
chr6_cox_hap2	4266594	4268442	NM_002800_intron_0_0_chr6_cox_hap2_4266595_f	0	+
chr6_cox_hap2	4268510	4269567	NM_002800_intron_1_0_chr6_cox_hap2_4268511_f	0	+
chr6_cox_hap2	4269699	4270309	NM_002800_intron_2_0_chr6_cox_hap2_4269700_f	0	+
chr6_cox_hap2	4270439	4270668	NM_002800_intron_3_0_chr6_cox_hap2_4270440_f	0	+
chr6_cox_hap2	4270810	4271709	NM_002800_intron_4_0_chr6_cox_hap2_4270811_f	0	+
chr6_cox_hap2	4256579	4257634	NR_037174_intron_0_0_chr6_cox_hap2_4256580_f	0	+
chr6_cox_hap2	4307228	4313221	NR_037178_intron_0_0_chr6_cox_hap2_4307229_f	0	+
chr6_cox_hap2	4307327	4313221	NR_037177_intron_0_0_chr6_cox_hap2_4307328_f	0	+
chr6_cox_hap2	4234625	4241705	NM_018833_intron_0_0_chr6_cox_hap2_4234626_r	0	-
chr6_cox_hap2	4241842	4242235	NM_018833_intron_1_0_chr6_cox_hap2_4241843_r	0	-
chr6_cox_hap2	4242395	4242572	NM_018833_intron_2_0_chr6_cox_hap2_4242396_r	0	-
chr6_cox_hap2	4242746	4242923	NM_018833_intron_3_0_chr6_cox_hap2_4242747_r	0	-
chr6_cox_hap2	4243112	4244638	NM_018833_intron_4_0_chr6_cox_hap2_4243113_r	0	-
chr6_cox_hap2	4244767	4244932	NM_018833_intron_5_0_chr6_cox_hap2_4244768_r	0	-
chr6_cox_hap2	4245130	4247459	NM_018833_intron_6_0_chr6_cox_hap2_4245131_r	0	-
chr6_cox_hap2	4247665	4247947	NM_018833_intron_7_0_chr6_cox_hap2_4247666_r	0	-
chr6_cox_hap2	4248078	4249841	NM_018833_intron_8_0_chr6_cox_hap2_4248079_r	0	-
chr6_cox_hap2	4249956	4250045	NM_018833_intron_9_0_chr6_cox_hap2_4249957_r	0	-
chr6_cox_hap2	4250542	4250957	NM_018833_intron_10_0_chr6_cox_hap2_4250543_r	0	-
chr6_cox_hap2	4256579	4257722	NR_037176_intron_0_0_chr6_cox_hap2_4256580_f	0	+
chr6_cox_hap2	4241340	4241705	NM_000544_intron_0_0_chr6_cox_hap2_4241341_r	0	-
chr6_cox_hap2	4241842	4242235	NM_000544_intron_1_0_chr6_cox_hap2_4241843_r	0	-
chr6_cox_hap2	4242395	4242572	NM_000544_intron_2_0_chr6_cox_hap2_4242396_r	0	-
chr6_cox_hap2	4242746	4242923	NM_000544_intron_3_0_chr6_cox_hap2_4242747_r	0	-
chr6_cox_hap2	4243112	4244638	NM_000544_intron_4_0_chr6_cox_hap2_4243113_r	0	-
chr6_cox_hap2	4244767	4244932	NM_000544_intron_5_0_chr6_cox_hap2_4244768_r	0	-
chr6_cox_hap2	4245130	4247459	NM_000544_intron_6_0_chr6_cox_hap2_4245131_r	0	-
chr6_cox_hap2	4247665	4247947	NM_000544_intron_7_0_chr6_cox_hap2_4247666_r	0	-
chr6_cox_hap2	4248078	4249841	NM_000544_intron_8_0_chr6_cox_hap2_4248079_r	0	-
chr6_cox_hap2	4249956	4250045	NM_000544_intron_9_0_chr6_cox_hap2_4249957_r	0	-
chr6_cox_hap2	4250542	4250957	NM_000544_intron_10_0_chr6_cox_hap2_4250543_r	0	-
chr6_cox_hap2	4253352	4253835	NM_148919_intron_0_0_chr6_cox_hap2_4253353_r	0	-
chr6_cox_hap2	4254040	4254438	NM_148919_intron_1_0_chr6_cox_hap2_4254041_r	0	-
chr6_cox_hap2	4254568	4254976	NM_148919_intron_2_0_chr6_cox_hap2_4254569_r	0	-
chr6_cox_hap2	4255088	4255246	NM_148919_intron_3_0_chr6_cox_hap2_4255089_r	0	-
chr6_cox_hap2	4255394	4256154	NM_148919_intron_4_0_chr6_cox_hap2_4255395_r	0	-
chr6_cox_hap2	4258090	4259372	NM_000593_intron_0_0_chr6_cox_hap2_4258091_r	0	-
chr6_cox_hap2	4259509	4259817	NM_000593_intron_1_0_chr6_cox_hap2_4259510_r	0	-
chr6_cox_hap2	4259980	4260223	NM_000593_intron_2_0_chr6_cox_hap2_4259981_r	0	-
chr6_cox_hap2	4260397	4260956	NM_000593_intron_3_0_chr6_cox_hap2_4260398_r	0	-
chr6_cox_hap2	4261145	4261294	NM_000593_intron_4_0_chr6_cox_hap2_4261146_r	0	-
chr6_cox_hap2	4261423	4262624	NM_000593_intron_5_0_chr6_cox_hap2_4261424_r	0	-
chr6_cox_hap2	4262822	4263248	NM_000593_intron_6_0_chr6_cox_hap2_4262823_r	0	-
chr6_cox_hap2	4263454	4264413	NM_000593_intron_7_0_chr6_cox_hap2_4263455_r	0	-
chr6_cox_hap2	4264544	4264692	NM_000593_intron_8_0_chr6_cox_hap2_4264545_r	0	-
chr6_cox_hap2	4264807	4265343	NM_000593_intron_9_0_chr6_cox_hap2_4264808_r	0	-
chr6_cox_hap2	4419115	4419353	NM_002119_intron_0_0_chr6_cox_hap2_4419116_r	0	-
chr6_cox_hap2	4419489	4419584	NM_002119_intron_1_0_chr6_cox_hap2_4419490_r	0	-
chr6_cox_hap2	4419866	4420286	NM_002119_intron_2_0_chr6_cox_hap2_4419867_r	0	-
chr6_cox_hap2	4420535	4421728	NM_002119_intron_3_0_chr6_cox_hap2_4420536_r	0	-
chr6_cox_hap2	4385444	4386776	NM_001199456_intron_0_0_chr6_cox_hap2_4385445_f	0	+
chr6_cox_hap2	4387080	4387700	NM_001199456_intron_1_0_chr6_cox_hap2_4387081_f	0	+
chr6_cox_hap2	4387838	4388347	NM_001199456_intron_2_0_chr6_cox_hap2_4387839_f	0	+
chr6_cox_hap2	4388486	4388566	NM_001199456_intron_3_0_chr6_cox_hap2_4388487_f	0	+
chr6_cox_hap2	4388781	4388878	NM_001199456_intron_4_0_chr6_cox_hap2_4388782_f	0	+
chr6_cox_hap2	4389253	4389758	NM_001199456_intron_5_0_chr6_cox_hap2_4389254_f	0	+
chr6_cox_hap2	4389887	4390073	NM_001199456_intron_6_0_chr6_cox_hap2_4389888_f	0	+
chr6_cox_hap2	4390322	4390442	NM_001199456_intron_7_0_chr6_cox_hap2_4390323_f	0	+
chr6_cox_hap2	4390705	4392148	NM_001199456_intron_8_0_chr6_cox_hap2_4390706_f	0	+
chr6_cox_hap2	4392453	4392662	NM_001199456_intron_9_0_chr6_cox_hap2_4392454_f	0	+
chr6_cox_hap2	4392785	4392902	NM_001199456_intron_10_0_chr6_cox_hap2_4392786_f	0	+
chr6_cox_hap2	4361174	4361576	NM_006120_intron_0_0_chr6_cox_hap2_4361175_r	0	-
chr6_cox_hap2	4361705	4361916	NM_006120_intron_1_0_chr6_cox_hap2_4361706_r	0	-
chr6_cox_hap2	4362195	4362824	NM_006120_intron_2_0_chr6_cox_hap2_4362196_r	0	-
chr6_cox_hap2	4363109	4365254	NM_006120_intron_3_0_chr6_cox_hap2_4363110_r	0	-
chr6_cox_hap2	4347288	4347642	NM_002118_intron_0_0_chr6_cox_hap2_4347289_r	0	-
chr6_cox_hap2	4347678	4347836	NM_002118_intron_1_0_chr6_cox_hap2_4347679_r	0	-
chr6_cox_hap2	4347953	4349472	NM_002118_intron_2_0_chr6_cox_hap2_4347954_r	0	-
chr6_cox_hap2	4349757	4350984	NM_002118_intron_3_0_chr6_cox_hap2_4349758_r	0	-
chr6_cox_hap2	4351266	4353053	NM_002118_intron_4_0_chr6_cox_hap2_4351267_r	0	-
chr6_cox_hap2	4381371	4383909	NM_005104_intron_0_0_chr6_cox_hap2_4381372_f	0	+
chr6_cox_hap2	4385242	4386776	NM_005104_intron_1_0_chr6_cox_hap2_4385243_f	0	+
chr6_cox_hap2	4387080	4387700	NM_005104_intron_2_0_chr6_cox_hap2_4387081_f	0	+
chr6_cox_hap2	4387838	4388347	NM_005104_intron_3_0_chr6_cox_hap2_4387839_f	0	+
chr6_cox_hap2	4388486	4388566	NM_005104_intron_4_0_chr6_cox_hap2_4388487_f	0	+
chr6_cox_hap2	4388781	4388878	NM_005104_intron_5_0_chr6_cox_hap2_4388782_f	0	+
chr6_cox_hap2	4389253	4389758	NM_005104_intron_6_0_chr6_cox_hap2_4389254_f	0	+
chr6_cox_hap2	4389887	4390073	NM_005104_intron_7_0_chr6_cox_hap2_4389888_f	0	+
chr6_cox_hap2	4390322	4390442	NM_005104_intron_8_0_chr6_cox_hap2_4390323_f	0	+
chr6_cox_hap2	4390705	4392148	NM_005104_intron_9_0_chr6_cox_hap2_4390706_f	0	+
chr6_cox_hap2	4392453	4392662	NM_005104_intron_10_0_chr6_cox_hap2_4392454_f	0	+
chr6_cox_hap2	4392785	4392902	NM_005104_intron_11_0_chr6_cox_hap2_4392786_f	0	+
chr6_cox_hap2	4385242	4386776	NM_001199455_intron_0_0_chr6_cox_hap2_4385243_f	0	+
chr6_cox_hap2	4387080	4387700	NM_001199455_intron_1_0_chr6_cox_hap2_4387081_f	0	+
chr6_cox_hap2	4387838	4388347	NM_001199455_intron_2_0_chr6_cox_hap2_4387839_f	0	+
chr6_cox_hap2	4388486	4388566	NM_001199455_intron_3_0_chr6_cox_hap2_4388487_f	0	+
chr6_cox_hap2	4388781	4388878	NM_001199455_intron_4_0_chr6_cox_hap2_4388782_f	0	+
chr6_cox_hap2	4389253	4389758	NM_001199455_intron_5_0_chr6_cox_hap2_4389254_f	0	+
chr6_cox_hap2	4389887	4390073	NM_001199455_intron_6_0_chr6_cox_hap2_4389888_f	0	+
chr6_cox_hap2	4390322	4390442	NM_001199455_intron_7_0_chr6_cox_hap2_4390323_f	0	+
chr6_cox_hap2	4390705	4391408	NM_001199455_intron_8_0_chr6_cox_hap2_4390706_f	0	+
chr6_cox_hap2	4391513	4392148	NM_001199455_intron_9_0_chr6_cox_hap2_4391514_f	0	+
chr6_cox_hap2	4392453	4392662	NM_001199455_intron_10_0_chr6_cox_hap2_4392454_f	0	+
chr6_cox_hap2	4392785	4392902	NM_001199455_intron_11_0_chr6_cox_hap2_4392786_f	0	+
chr6_cox_hap2	4383512	4383909	NM_001113182_intron_0_0_chr6_cox_hap2_4383513_f	0	+
chr6_cox_hap2	4385242	4386776	NM_001113182_intron_1_0_chr6_cox_hap2_4385243_f	0	+
chr6_cox_hap2	4387080	4387700	NM_001113182_intron_2_0_chr6_cox_hap2_4387081_f	0	+
chr6_cox_hap2	4387838	4388347	NM_001113182_intron_3_0_chr6_cox_hap2_4387839_f	0	+
chr6_cox_hap2	4388486	4388566	NM_001113182_intron_4_0_chr6_cox_hap2_4388487_f	0	+
chr6_cox_hap2	4388781	4388878	NM_001113182_intron_5_0_chr6_cox_hap2_4388782_f	0	+
chr6_cox_hap2	4389253	4389758	NM_001113182_intron_6_0_chr6_cox_hap2_4389254_f	0	+
chr6_cox_hap2	4389887	4390073	NM_001113182_intron_7_0_chr6_cox_hap2_4389888_f	0	+
chr6_cox_hap2	4390322	4390442	NM_001113182_intron_8_0_chr6_cox_hap2_4390323_f	0	+
chr6_cox_hap2	4390705	4392148	NM_001113182_intron_9_0_chr6_cox_hap2_4390706_f	0	+
chr6_cox_hap2	4392453	4392662	NM_001113182_intron_10_0_chr6_cox_hap2_4392454_f	0	+
chr6_cox_hap2	4392785	4392902	NM_001113182_intron_11_0_chr6_cox_hap2_4392786_f	0	+
chr6_cox_hap2	4383512	4383909	NM_001291986_intron_0_0_chr6_cox_hap2_4383513_f	0	+
chr6_cox_hap2	4385242	4386776	NM_001291986_intron_1_0_chr6_cox_hap2_4385243_f	0	+
chr6_cox_hap2	4387080	4387335	NM_001291986_intron_2_0_chr6_cox_hap2_4387081_f	0	+
chr6_cox_hap2	4387427	4387700	NM_001291986_intron_3_0_chr6_cox_hap2_4387428_f	0	+
chr6_cox_hap2	4387838	4388347	NM_001291986_intron_4_0_chr6_cox_hap2_4387839_f	0	+
chr6_cox_hap2	4388486	4388566	NM_001291986_intron_5_0_chr6_cox_hap2_4388487_f	0	+
chr6_cox_hap2	4388781	4388878	NM_001291986_intron_6_0_chr6_cox_hap2_4388782_f	0	+
chr6_cox_hap2	4389253	4389758	NM_001291986_intron_7_0_chr6_cox_hap2_4389254_f	0	+
chr6_cox_hap2	4389887	4390073	NM_001291986_intron_8_0_chr6_cox_hap2_4389888_f	0	+
chr6_cox_hap2	4390322	4390442	NM_001291986_intron_9_0_chr6_cox_hap2_4390323_f	0	+
chr6_cox_hap2	4390705	4392148	NM_001291986_intron_10_0_chr6_cox_hap2_4390706_f	0	+
chr6_cox_hap2	4392453	4392662	NM_001291986_intron_11_0_chr6_cox_hap2_4392454_f	0	+
chr6_cox_hap2	4392785	4392902	NM_001291986_intron_12_0_chr6_cox_hap2_4392786_f	0	+
chr6_cox_hap2	4555185	4556451	NR_138084_intron_0_0_chr6_cox_hap2_4555186_f	0	+
chr6_cox_hap2	4556544	4558822	NR_138084_intron_1_0_chr6_cox_hap2_4556545_f	0	+
chr6_cox_hap2	4477304	4480594	NM_001242524_intron_0_0_chr6_cox_hap2_4477305_r	0	-
chr6_cox_hap2	4480761	4480975	NM_001242524_intron_1_0_chr6_cox_hap2_4480762_r	0	-
chr6_cox_hap2	4481257	4481597	NM_001242524_intron_2_0_chr6_cox_hap2_4481258_r	0	-
chr6_cox_hap2	4481843	4485427	NM_001242524_intron_3_0_chr6_cox_hap2_4481844_r	0	-
chr6_cox_hap2	4485628	4492646	NM_001242524_intron_4_0_chr6_cox_hap2_4485629_r	0	-
chr6_cox_hap2	4488098	4492627	NM_002121_intron_0_0_chr6_cox_hap2_4488099_f	0	+
chr6_cox_hap2	4492891	4496841	NM_002121_intron_1_0_chr6_cox_hap2_4492892_f	0	+
chr6_cox_hap2	4497123	4497670	NM_002121_intron_2_0_chr6_cox_hap2_4497124_f	0	+
chr6_cox_hap2	4497781	4498110	NM_002121_intron_3_0_chr6_cox_hap2_4497782_f	0	+
chr6_cox_hap2	4498134	4498430	NM_002121_intron_4_0_chr6_cox_hap2_4498135_f	0	+
chr6_cox_hap2	4477304	4480594	NM_001242525_intron_0_0_chr6_cox_hap2_4477305_r	0	-
chr6_cox_hap2	4480761	4480975	NM_001242525_intron_1_0_chr6_cox_hap2_4480762_r	0	-
chr6_cox_hap2	4481257	4481597	NM_001242525_intron_2_0_chr6_cox_hap2_4481258_r	0	-
chr6_cox_hap2	4481843	4485427	NM_001242525_intron_3_0_chr6_cox_hap2_4481844_r	0	-
chr6_cox_hap2	4485552	4492646	NM_001242525_intron_4_0_chr6_cox_hap2_4485553_r	0	-
chr6_cox_hap2	4477304	4480594	NM_033554_intron_0_0_chr6_cox_hap2_4477305_r	0	-
chr6_cox_hap2	4480761	4480975	NM_033554_intron_1_0_chr6_cox_hap2_4480762_r	0	-
chr6_cox_hap2	4481257	4481597	NM_033554_intron_2_0_chr6_cox_hap2_4481258_r	0	-
chr6_cox_hap2	4481843	4485427	NM_033554_intron_3_0_chr6_cox_hap2_4481844_r	0	-
chr6_cox_hap2	4524492	4528842	NR_001435_intron_0_0_chr6_cox_hap2_4524493_f	0	+
chr6_cox_hap2	4529106	4539382	NR_001435_intron_1_0_chr6_cox_hap2_4529107_f	0	+
chr6_cox_hap2	4539663	4540198	NR_001435_intron_2_0_chr6_cox_hap2_4539664_f	0	+
chr6_cox_hap2	4540309	4540629	NR_001435_intron_3_0_chr6_cox_hap2_4540310_f	0	+
chr6_cox_hap2	4703904	4704020	NM_001243738_intron_0_0_chr6_cox_hap2_4703905_r	0	-
chr6_cox_hap2	4704135	4704606	NM_001243738_intron_1_0_chr6_cox_hap2_4704136_r	0	-
chr6_cox_hap2	4704897	4705003	NM_001243738_intron_2_0_chr6_cox_hap2_4704898_r	0	-
chr6_cox_hap2	4705115	4705194	NM_001243738_intron_3_0_chr6_cox_hap2_4705116_r	0	-
chr6_cox_hap2	4705290	4705385	NM_001243738_intron_4_0_chr6_cox_hap2_4705291_r	0	-
chr6_cox_hap2	4705507	4705624	NM_001243738_intron_5_0_chr6_cox_hap2_4705508_r	0	-
chr6_cox_hap2	4705657	4706278	NM_001243738_intron_6_0_chr6_cox_hap2_4705658_r	0	-
chr6_cox_hap2	4706353	4706567	NM_001243738_intron_7_0_chr6_cox_hap2_4706354_r	0	-
chr6_cox_hap2	4706636	4706717	NM_001243738_intron_8_0_chr6_cox_hap2_4706637_r	0	-
chr6_cox_hap2	4706802	4706909	NM_001243738_intron_9_0_chr6_cox_hap2_4706803_r	0	-
chr6_cox_hap2	4707013	4707098	NM_001243738_intron_10_0_chr6_cox_hap2_4707014_r	0	-
chr6_cox_hap2	4707350	4707618	NM_001243738_intron_11_0_chr6_cox_hap2_4707351_r	0	-
chr6_cox_hap2	4707916	4708004	NM_001243738_intron_12_0_chr6_cox_hap2_4707917_r	0	-
chr6_cox_hap2	4708055	4708188	NM_001243738_intron_13_0_chr6_cox_hap2_4708056_r	0	-
chr6_cox_hap2	4708367	4708622	NM_001243738_intron_14_0_chr6_cox_hap2_4708368_r	0	-
chr6_cox_hap2	4708706	4710460	NM_001243738_intron_15_0_chr6_cox_hap2_4708707_r	0	-
chr6_cox_hap2	4662590	4663120	NM_001289175_intron_0_0_chr6_cox_hap2_4662591_r	0	-
chr6_cox_hap2	4663239	4663462	NM_001289175_intron_1_0_chr6_cox_hap2_4663240_r	0	-
chr6_cox_hap2	4663574	4675070	NM_001289175_intron_2_0_chr6_cox_hap2_4663575_r	0	-
chr6_cox_hap2	4675136	4675358	NM_001289175_intron_3_0_chr6_cox_hap2_4675137_r	0	-
chr6_cox_hap2	4675466	4675594	NM_001289175_intron_4_0_chr6_cox_hap2_4675467_r	0	-
chr6_cox_hap2	4675690	4675960	NM_001289175_intron_5_0_chr6_cox_hap2_4675691_r	0	-
chr6_cox_hap2	4676084	4676368	NM_001289175_intron_6_0_chr6_cox_hap2_4676085_r	0	-
chr6_cox_hap2	4676487	4678143	NM_001289175_intron_7_0_chr6_cox_hap2_4676488_r	0	-
chr6_cox_hap2	4678299	4678774	NM_001289175_intron_8_0_chr6_cox_hap2_4678300_r	0	-
chr6_cox_hap2	4678908	4679268	NM_001289175_intron_9_0_chr6_cox_hap2_4678909_r	0	-
chr6_cox_hap2	4679326	4679451	NM_001289175_intron_10_0_chr6_cox_hap2_4679327_r	0	-
chr6_cox_hap2	4679584	4679694	NM_001289175_intron_11_0_chr6_cox_hap2_4679585_r	0	-
chr6_cox_hap2	4679795	4680085	NM_001289175_intron_12_0_chr6_cox_hap2_4679796_r	0	-
chr6_cox_hap2	4680236	4680600	NM_001289175_intron_13_0_chr6_cox_hap2_4680237_r	0	-
chr6_cox_hap2	4680776	4681076	NM_001289175_intron_14_0_chr6_cox_hap2_4680777_r	0	-
chr6_cox_hap2	4681144	4681330	NM_001289175_intron_15_0_chr6_cox_hap2_4681145_r	0	-
chr6_cox_hap2	4681406	4681585	NM_001289175_intron_16_0_chr6_cox_hap2_4681407_r	0	-
chr6_cox_hap2	4681638	4681785	NM_001289175_intron_17_0_chr6_cox_hap2_4681639_r	0	-
chr6_cox_hap2	4681870	4683491	NM_001289175_intron_18_0_chr6_cox_hap2_4681871_r	0	-
chr6_cox_hap2	4662590	4663120	NM_001289176_intron_0_0_chr6_cox_hap2_4662591_r	0	-
chr6_cox_hap2	4663239	4663462	NM_001289176_intron_1_0_chr6_cox_hap2_4663240_r	0	-
chr6_cox_hap2	4663574	4675070	NM_001289176_intron_2_0_chr6_cox_hap2_4663575_r	0	-
chr6_cox_hap2	4675136	4675358	NM_001289176_intron_3_0_chr6_cox_hap2_4675137_r	0	-
chr6_cox_hap2	4675466	4675594	NM_001289176_intron_4_0_chr6_cox_hap2_4675467_r	0	-
chr6_cox_hap2	4675690	4675960	NM_001289176_intron_5_0_chr6_cox_hap2_4675691_r	0	-
chr6_cox_hap2	4676084	4676368	NM_001289176_intron_6_0_chr6_cox_hap2_4676085_r	0	-
chr6_cox_hap2	4676487	4678143	NM_001289176_intron_7_0_chr6_cox_hap2_4676488_r	0	-
chr6_cox_hap2	4678299	4679451	NM_001289176_intron_8_0_chr6_cox_hap2_4678300_r	0	-
chr6_cox_hap2	4679584	4679694	NM_001289176_intron_9_0_chr6_cox_hap2_4679585_r	0	-
chr6_cox_hap2	4679795	4680085	NM_001289176_intron_10_0_chr6_cox_hap2_4679796_r	0	-
chr6_cox_hap2	4680236	4680600	NM_001289176_intron_11_0_chr6_cox_hap2_4680237_r	0	-
chr6_cox_hap2	4680776	4681076	NM_001289176_intron_12_0_chr6_cox_hap2_4680777_r	0	-
chr6_cox_hap2	4681144	4681330	NM_001289176_intron_13_0_chr6_cox_hap2_4681145_r	0	-
chr6_cox_hap2	4681406	4681585	NM_001289176_intron_14_0_chr6_cox_hap2_4681407_r	0	-
chr6_cox_hap2	4681638	4681785	NM_001289176_intron_15_0_chr6_cox_hap2_4681639_r	0	-
chr6_cox_hap2	4681870	4683491	NM_001289176_intron_16_0_chr6_cox_hap2_4681871_r	0	-
chr6_cox_hap2	4606442	4606557	NM_001270401_intron_0_0_chr6_cox_hap2_4606443_r	0	-
chr6_cox_hap2	4606663	4606975	NM_001270401_intron_1_0_chr6_cox_hap2_4606664_r	0	-
chr6_cox_hap2	4607079	4607182	NM_001270401_intron_2_0_chr6_cox_hap2_4607080_r	0	-
chr6_cox_hap2	4607315	4607519	NM_001270401_intron_3_0_chr6_cox_hap2_4607316_r	0	-
chr6_cox_hap2	4607649	4608046	NM_001270401_intron_4_0_chr6_cox_hap2_4607650_r	0	-
chr6_cox_hap2	4608219	4609374	NM_001270401_intron_5_0_chr6_cox_hap2_4608220_r	0	-
chr6_cox_hap2	4609554	4609920	NM_001270401_intron_6_0_chr6_cox_hap2_4609555_r	0	-
chr6_cox_hap2	4610077	4610779	NM_001270401_intron_7_0_chr6_cox_hap2_4610078_r	0	-
chr6_cox_hap2	4611027	4611852	NM_001270401_intron_8_0_chr6_cox_hap2_4611028_r	0	-
chr6_cox_hap2	4613267	4613355	NM_006979_intron_0_0_chr6_cox_hap2_4613268_f	0	+
chr6_cox_hap2	4613524	4613682	NM_006979_intron_1_0_chr6_cox_hap2_4613525_f	0	+
chr6_cox_hap2	4613736	4613873	NM_006979_intron_2_0_chr6_cox_hap2_4613737_f	0	+
chr6_cox_hap2	4614038	4614170	NM_006979_intron_3_0_chr6_cox_hap2_4614039_f	0	+
chr6_cox_hap2	4614311	4614520	NM_006979_intron_4_0_chr6_cox_hap2_4614312_f	0	+
chr6_cox_hap2	4614717	4615151	NM_006979_intron_5_0_chr6_cox_hap2_4614718_f	0	+
chr6_cox_hap2	4701511	4701764	NM_001185181_intron_0_0_chr6_cox_hap2_4701512_f	0	+
chr6_cox_hap2	4701835	4701916	NM_001185181_intron_1_0_chr6_cox_hap2_4701836_f	0	+
chr6_cox_hap2	4702041	4702306	NM_001185181_intron_2_0_chr6_cox_hap2_4702042_f	0	+
chr6_cox_hap2	4598431	4599974	NM_001163771_intron_0_0_chr6_cox_hap2_4598432_r	0	-
chr6_cox_hap2	4600137	4600590	NM_001163771_intron_1_0_chr6_cox_hap2_4600138_r	0	-
chr6_cox_hap2	4600801	4600932	NM_001163771_intron_2_0_chr6_cox_hap2_4600802_r	0	-
chr6_cox_hap2	4601082	4603771	NM_001163771_intron_3_0_chr6_cox_hap2_4601083_r	0	-
chr6_cox_hap2	4701219	4701360	NM_014260_intron_0_0_chr6_cox_hap2_4701220_f	0	+
chr6_cox_hap2	4701511	4701764	NM_014260_intron_1_0_chr6_cox_hap2_4701512_f	0	+
chr6_cox_hap2	4701835	4701916	NM_014260_intron_2_0_chr6_cox_hap2_4701836_f	0	+
chr6_cox_hap2	4702041	4702306	NM_014260_intron_3_0_chr6_cox_hap2_4702042_f	0	+
chr6_cox_hap2	4662590	4663120	NM_001289174_intron_0_0_chr6_cox_hap2_4662591_r	0	-
chr6_cox_hap2	4663239	4663462	NM_001289174_intron_1_0_chr6_cox_hap2_4663240_r	0	-
chr6_cox_hap2	4663574	4675070	NM_001289174_intron_2_0_chr6_cox_hap2_4663575_r	0	-
chr6_cox_hap2	4675136	4675358	NM_001289174_intron_3_0_chr6_cox_hap2_4675137_r	0	-
chr6_cox_hap2	4675466	4675594	NM_001289174_intron_4_0_chr6_cox_hap2_4675467_r	0	-
chr6_cox_hap2	4675690	4675960	NM_001289174_intron_5_0_chr6_cox_hap2_4675691_r	0	-
chr6_cox_hap2	4676084	4676368	NM_001289174_intron_6_0_chr6_cox_hap2_4676085_r	0	-
chr6_cox_hap2	4676487	4678143	NM_001289174_intron_7_0_chr6_cox_hap2_4676488_r	0	-
chr6_cox_hap2	4678299	4678774	NM_001289174_intron_8_0_chr6_cox_hap2_4678300_r	0	-
chr6_cox_hap2	4678908	4679268	NM_001289174_intron_9_0_chr6_cox_hap2_4678909_r	0	-
chr6_cox_hap2	4679326	4679451	NM_001289174_intron_10_0_chr6_cox_hap2_4679327_r	0	-
chr6_cox_hap2	4679584	4679694	NM_001289174_intron_11_0_chr6_cox_hap2_4679585_r	0	-
chr6_cox_hap2	4679795	4680085	NM_001289174_intron_12_0_chr6_cox_hap2_4679796_r	0	-
chr6_cox_hap2	4680236	4680600	NM_001289174_intron_13_0_chr6_cox_hap2_4680237_r	0	-
chr6_cox_hap2	4680776	4681076	NM_001289174_intron_14_0_chr6_cox_hap2_4680777_r	0	-
chr6_cox_hap2	4681144	4681330	NM_001289174_intron_15_0_chr6_cox_hap2_4681145_r	0	-
chr6_cox_hap2	4681406	4681785	NM_001289174_intron_16_0_chr6_cox_hap2_4681407_r	0	-
chr6_cox_hap2	4681870	4682723	NM_001289174_intron_17_0_chr6_cox_hap2_4681871_r	0	-
chr6_cox_hap2	4612549	4612852	NM_001288777_intron_0_0_chr6_cox_hap2_4612550_f	0	+
chr6_cox_hap2	4612999	4613371	NM_001288777_intron_1_0_chr6_cox_hap2_4613000_f	0	+
chr6_cox_hap2	4613524	4613682	NM_001288777_intron_2_0_chr6_cox_hap2_4613525_f	0	+
chr6_cox_hap2	4613736	4613873	NM_001288777_intron_3_0_chr6_cox_hap2_4613737_f	0	+
chr6_cox_hap2	4614038	4614170	NM_001288777_intron_4_0_chr6_cox_hap2_4614039_f	0	+
chr6_cox_hap2	4614311	4614520	NM_001288777_intron_5_0_chr6_cox_hap2_4614312_f	0	+
chr6_cox_hap2	4614717	4615151	NM_001288777_intron_6_0_chr6_cox_hap2_4614718_f	0	+
chr6_cox_hap2	4690961	4691083	NM_005452_intron_0_0_chr6_cox_hap2_4690962_r	0	-
chr6_cox_hap2	4691197	4691350	NM_005452_intron_1_0_chr6_cox_hap2_4691198_r	0	-
chr6_cox_hap2	4691446	4692014	NM_005452_intron_2_0_chr6_cox_hap2_4691447_r	0	-
chr6_cox_hap2	4692109	4692260	NM_005452_intron_3_0_chr6_cox_hap2_4692110_r	0	-
chr6_cox_hap2	4692574	4698385	NM_005452_intron_4_0_chr6_cox_hap2_4692575_r	0	-
chr6_cox_hap2	4698485	4698681	NM_005452_intron_5_0_chr6_cox_hap2_4698486_r	0	-
chr6_cox_hap2	4698817	4698945	NM_005452_intron_6_0_chr6_cox_hap2_4698818_r	0	-
chr6_cox_hap2	4699096	4699204	NM_005452_intron_7_0_chr6_cox_hap2_4699097_r	0	-
chr6_cox_hap2	4699309	4699555	NM_005452_intron_8_0_chr6_cox_hap2_4699310_r	0	-
chr6_cox_hap2	4699617	4699738	NM_005452_intron_9_0_chr6_cox_hap2_4699618_r	0	-
chr6_cox_hap2	4699826	4699948	NM_005452_intron_10_0_chr6_cox_hap2_4699827_r	0	-
chr6_cox_hap2	4700061	4700204	NM_005452_intron_11_0_chr6_cox_hap2_4700062_r	0	-
chr6_cox_hap2	4700285	4700394	NM_005452_intron_12_0_chr6_cox_hap2_4700286_r	0	-
chr6_cox_hap2	4700604	4700692	NM_005452_intron_13_0_chr6_cox_hap2_4700605_r	0	-
chr6_cox_hap2	4616331	4616512	NM_014234_intron_0_0_chr6_cox_hap2_4616332_f	0	+
chr6_cox_hap2	4616730	4616831	NM_014234_intron_1_0_chr6_cox_hap2_4616731_f	0	+
chr6_cox_hap2	4616948	4617057	NM_014234_intron_2_0_chr6_cox_hap2_4616949_f	0	+
chr6_cox_hap2	4617150	4617250	NM_014234_intron_3_0_chr6_cox_hap2_4617151_f	0	+
chr6_cox_hap2	4617336	4617438	NM_014234_intron_4_0_chr6_cox_hap2_4617337_f	0	+
chr6_cox_hap2	4617523	4617740	NM_014234_intron_5_0_chr6_cox_hap2_4617524_f	0	+
chr6_cox_hap2	4617783	4617981	NM_014234_intron_6_0_chr6_cox_hap2_4617784_f	0	+
chr6_cox_hap2	4618056	4618244	NM_014234_intron_7_0_chr6_cox_hap2_4618057_f	0	+
chr6_cox_hap2	4703904	4704020	NM_004761_intron_0_0_chr6_cox_hap2_4703905_r	0	-
chr6_cox_hap2	4704135	4704606	NM_004761_intron_1_0_chr6_cox_hap2_4704136_r	0	-
chr6_cox_hap2	4704897	4705003	NM_004761_intron_2_0_chr6_cox_hap2_4704898_r	0	-
chr6_cox_hap2	4705115	4705194	NM_004761_intron_3_0_chr6_cox_hap2_4705116_r	0	-
chr6_cox_hap2	4705290	4705385	NM_004761_intron_4_0_chr6_cox_hap2_4705291_r	0	-
chr6_cox_hap2	4705507	4705624	NM_004761_intron_5_0_chr6_cox_hap2_4705508_r	0	-
chr6_cox_hap2	4705657	4706278	NM_004761_intron_6_0_chr6_cox_hap2_4705658_r	0	-
chr6_cox_hap2	4706353	4706567	NM_004761_intron_7_0_chr6_cox_hap2_4706354_r	0	-
chr6_cox_hap2	4706636	4706717	NM_004761_intron_8_0_chr6_cox_hap2_4706637_r	0	-
chr6_cox_hap2	4706802	4706909	NM_004761_intron_9_0_chr6_cox_hap2_4706803_r	0	-
chr6_cox_hap2	4707013	4707098	NM_004761_intron_10_0_chr6_cox_hap2_4707014_r	0	-
chr6_cox_hap2	4707350	4707618	NM_004761_intron_11_0_chr6_cox_hap2_4707351_r	0	-
chr6_cox_hap2	4707916	4708004	NM_004761_intron_12_0_chr6_cox_hap2_4707917_r	0	-
chr6_cox_hap2	4708055	4708188	NM_004761_intron_13_0_chr6_cox_hap2_4708056_r	0	-
chr6_cox_hap2	4708367	4708622	NM_004761_intron_14_0_chr6_cox_hap2_4708368_r	0	-
chr6_cox_hap2	4708706	4710045	NM_004761_intron_15_0_chr6_cox_hap2_4708707_r	0	-
chr6_cox_hap2	4710242	4710460	NM_004761_intron_16_0_chr6_cox_hap2_4710243_r	0	-
chr6_cox_hap2	4606442	4606557	NM_001291989_intron_0_0_chr6_cox_hap2_4606443_r	0	-
chr6_cox_hap2	4606663	4606975	NM_001291989_intron_1_0_chr6_cox_hap2_4606664_r	0	-
chr6_cox_hap2	4607079	4607182	NM_001291989_intron_2_0_chr6_cox_hap2_4607080_r	0	-
chr6_cox_hap2	4607315	4607519	NM_001291989_intron_3_0_chr6_cox_hap2_4607316_r	0	-
chr6_cox_hap2	4607649	4608046	NM_001291989_intron_4_0_chr6_cox_hap2_4607650_r	0	-
chr6_cox_hap2	4608219	4609374	NM_001291989_intron_5_0_chr6_cox_hap2_4608220_r	0	-
chr6_cox_hap2	4609554	4609920	NM_001291989_intron_6_0_chr6_cox_hap2_4609555_r	0	-
chr6_cox_hap2	4609974	4612377	NM_001291989_intron_7_0_chr6_cox_hap2_4609975_r	0	-
chr6_cox_hap2	4620251	4620371	NM_002931_intron_0_0_chr6_cox_hap2_4620252_f	0	+
chr6_cox_hap2	4620507	4621232	NM_002931_intron_1_0_chr6_cox_hap2_4620508_f	0	+
chr6_cox_hap2	4621393	4621521	NM_002931_intron_2_0_chr6_cox_hap2_4621394_f	0	+
chr6_cox_hap2	4621737	4622764	NM_002931_intron_3_0_chr6_cox_hap2_4621738_f	0	+
chr6_cox_hap2	4623154	4623335	NM_002931_intron_4_0_chr6_cox_hap2_4623155_f	0	+
chr6_cox_hap2	4623609	4623904	NM_002931_intron_5_0_chr6_cox_hap2_4623610_f	0	+
chr6_cox_hap2	4661258	4661392	NR_044997_intron_0_0_chr6_cox_hap2_4661259_f	0	+
chr6_cox_hap2	4661492	4662218	NR_044997_intron_1_0_chr6_cox_hap2_4661493_f	0	+
chr6_cox_hap2	4662314	4663115	NR_044997_intron_2_0_chr6_cox_hap2_4662315_f	0	+
chr6_cox_hap2	4663309	4666300	NR_044997_intron_3_0_chr6_cox_hap2_4663310_f	0	+
chr6_cox_hap2	4662590	4663120	NM_022553_intron_0_0_chr6_cox_hap2_4662591_r	0	-
chr6_cox_hap2	4663239	4663462	NM_022553_intron_1_0_chr6_cox_hap2_4663240_r	0	-
chr6_cox_hap2	4663574	4675070	NM_022553_intron_2_0_chr6_cox_hap2_4663575_r	0	-
chr6_cox_hap2	4675136	4675358	NM_022553_intron_3_0_chr6_cox_hap2_4675137_r	0	-
chr6_cox_hap2	4675466	4675594	NM_022553_intron_4_0_chr6_cox_hap2_4675467_r	0	-
chr6_cox_hap2	4675690	4675960	NM_022553_intron_5_0_chr6_cox_hap2_4675691_r	0	-
chr6_cox_hap2	4676084	4676368	NM_022553_intron_6_0_chr6_cox_hap2_4676085_r	0	-
chr6_cox_hap2	4676487	4678143	NM_022553_intron_7_0_chr6_cox_hap2_4676488_r	0	-
chr6_cox_hap2	4678299	4678774	NM_022553_intron_8_0_chr6_cox_hap2_4678300_r	0	-
chr6_cox_hap2	4678908	4679268	NM_022553_intron_9_0_chr6_cox_hap2_4678909_r	0	-
chr6_cox_hap2	4679326	4679451	NM_022553_intron_10_0_chr6_cox_hap2_4679327_r	0	-
chr6_cox_hap2	4679584	4679694	NM_022553_intron_11_0_chr6_cox_hap2_4679585_r	0	-
chr6_cox_hap2	4679795	4680085	NM_022553_intron_12_0_chr6_cox_hap2_4679796_r	0	-
chr6_cox_hap2	4680236	4680600	NM_022553_intron_13_0_chr6_cox_hap2_4680237_r	0	-
chr6_cox_hap2	4680776	4681076	NM_022553_intron_14_0_chr6_cox_hap2_4680777_r	0	-
chr6_cox_hap2	4681144	4681330	NM_022553_intron_15_0_chr6_cox_hap2_4681145_r	0	-
chr6_cox_hap2	4681406	4681585	NM_022553_intron_16_0_chr6_cox_hap2_4681407_r	0	-
chr6_cox_hap2	4681638	4681785	NM_022553_intron_17_0_chr6_cox_hap2_4681639_r	0	-
chr6_cox_hap2	4681870	4683172	NM_022553_intron_18_0_chr6_cox_hap2_4681871_r	0	-
chr6_cox_hap2	4683709	4684214	NM_022551_intron_0_0_chr6_cox_hap2_4683710_f	0	+
chr6_cox_hap2	4684313	4687383	NM_022551_intron_1_0_chr6_cox_hap2_4684314_f	0	+
chr6_cox_hap2	4687470	4687551	NM_022551_intron_2_0_chr6_cox_hap2_4687471_f	0	+
chr6_cox_hap2	4687653	4687762	NM_022551_intron_3_0_chr6_cox_hap2_4687654_f	0	+
chr6_cox_hap2	4687854	4687977	NM_022551_intron_4_0_chr6_cox_hap2_4687855_f	0	+
chr6_cox_hap2	4690961	4691083	NM_001164267_intron_0_0_chr6_cox_hap2_4690962_r	0	-
chr6_cox_hap2	4691197	4691350	NM_001164267_intron_1_0_chr6_cox_hap2_4691198_r	0	-
chr6_cox_hap2	4691446	4692014	NM_001164267_intron_2_0_chr6_cox_hap2_4691447_r	0	-
chr6_cox_hap2	4692109	4692260	NM_001164267_intron_3_0_chr6_cox_hap2_4692110_r	0	-
chr6_cox_hap2	4692574	4698385	NM_001164267_intron_4_0_chr6_cox_hap2_4692575_r	0	-
chr6_cox_hap2	4698485	4698681	NM_001164267_intron_5_0_chr6_cox_hap2_4698486_r	0	-
chr6_cox_hap2	4698817	4698945	NM_001164267_intron_6_0_chr6_cox_hap2_4698818_r	0	-
chr6_cox_hap2	4699096	4699204	NM_001164267_intron_7_0_chr6_cox_hap2_4699097_r	0	-
chr6_cox_hap2	4699309	4699555	NM_001164267_intron_8_0_chr6_cox_hap2_4699310_r	0	-
chr6_cox_hap2	4699617	4699738	NM_001164267_intron_9_0_chr6_cox_hap2_4699618_r	0	-
chr6_cox_hap2	4699826	4699948	NM_001164267_intron_10_0_chr6_cox_hap2_4699827_r	0	-
chr6_cox_hap2	4700061	4700204	NM_001164267_intron_11_0_chr6_cox_hap2_4700062_r	0	-
chr6_cox_hap2	4700285	4700394	NM_001164267_intron_12_0_chr6_cox_hap2_4700286_r	0	-
chr6_cox_hap2	4700442	4700692	NM_001164267_intron_13_0_chr6_cox_hap2_4700443_r	0	-
chr6_cox_hap2	4606442	4606557	NM_021976_intron_0_0_chr6_cox_hap2_4606443_r	0	-
chr6_cox_hap2	4606663	4606975	NM_021976_intron_1_0_chr6_cox_hap2_4606664_r	0	-
chr6_cox_hap2	4607067	4607182	NM_021976_intron_2_0_chr6_cox_hap2_4607068_r	0	-
chr6_cox_hap2	4607315	4607519	NM_021976_intron_3_0_chr6_cox_hap2_4607316_r	0	-
chr6_cox_hap2	4607649	4608046	NM_021976_intron_4_0_chr6_cox_hap2_4607650_r	0	-
chr6_cox_hap2	4608219	4609374	NM_021976_intron_5_0_chr6_cox_hap2_4608220_r	0	-
chr6_cox_hap2	4609554	4609920	NM_021976_intron_6_0_chr6_cox_hap2_4609555_r	0	-
chr6_cox_hap2	4610077	4610779	NM_021976_intron_7_0_chr6_cox_hap2_4610078_r	0	-
chr6_cox_hap2	4611027	4611852	NM_021976_intron_8_0_chr6_cox_hap2_4611028_r	0	-
chr6_cox_hap2	4612549	4612852	NM_001077516_intron_0_0_chr6_cox_hap2_4612550_f	0	+
chr6_cox_hap2	4613267	4613355	NM_001077516_intron_1_0_chr6_cox_hap2_4613268_f	0	+
chr6_cox_hap2	4613524	4613682	NM_001077516_intron_2_0_chr6_cox_hap2_4613525_f	0	+
chr6_cox_hap2	4613736	4613873	NM_001077516_intron_3_0_chr6_cox_hap2_4613737_f	0	+
chr6_cox_hap2	4614038	4614170	NM_001077516_intron_4_0_chr6_cox_hap2_4614039_f	0	+
chr6_cox_hap2	4614311	4614520	NM_001077516_intron_5_0_chr6_cox_hap2_4614312_f	0	+
chr6_cox_hap2	4614717	4615151	NM_001077516_intron_6_0_chr6_cox_hap2_4614718_f	0	+
chr6_cox_hap2	4701211	4701360	NM_001265596_intron_0_0_chr6_cox_hap2_4701212_f	0	+
chr6_cox_hap2	4701511	4701764	NM_001265596_intron_1_0_chr6_cox_hap2_4701512_f	0	+
chr6_cox_hap2	4701835	4701916	NM_001265596_intron_2_0_chr6_cox_hap2_4701836_f	0	+
chr6_cox_hap2	4702041	4702306	NM_001265596_intron_3_0_chr6_cox_hap2_4702042_f	0	+
chr6_cox_hap2	4701219	4701365	NM_001265595_intron_0_0_chr6_cox_hap2_4701220_f	0	+
chr6_cox_hap2	4701511	4701764	NM_001265595_intron_1_0_chr6_cox_hap2_4701512_f	0	+
chr6_cox_hap2	4701835	4701916	NM_001265595_intron_2_0_chr6_cox_hap2_4701836_f	0	+
chr6_cox_hap2	4702041	4702306	NM_001265595_intron_3_0_chr6_cox_hap2_4702042_f	0	+
chr6_cox_hap2	4730395	4730589	NM_001141970_intron_0_0_chr6_cox_hap2_4730396_r	0	-
chr6_cox_hap2	4730812	4730972	NM_001141970_intron_1_0_chr6_cox_hap2_4730813_r	0	-
chr6_cox_hap2	4731447	4731603	NM_001141970_intron_2_0_chr6_cox_hap2_4731448_r	0	-
chr6_cox_hap2	4731817	4731972	NM_001141970_intron_3_0_chr6_cox_hap2_4731818_r	0	-
chr6_cox_hap2	4732184	4732328	NM_001141970_intron_4_0_chr6_cox_hap2_4732185_r	0	-
chr6_cox_hap2	4733160	4733311	NM_001141970_intron_5_0_chr6_cox_hap2_4733161_r	0	-
chr6_cox_hap2	4733501	4734456	NM_001141970_intron_6_0_chr6_cox_hap2_4733502_r	0	-
chr6_cox_hap2	4728574	4729469	NM_001145338_intron_0_0_chr6_cox_hap2_4728575_r	0	-
chr6_cox_hap2	4730395	4730589	NM_001141969_intron_0_0_chr6_cox_hap2_4730396_r	0	-
chr6_cox_hap2	4730812	4730972	NM_001141969_intron_1_0_chr6_cox_hap2_4730813_r	0	-
chr6_cox_hap2	4731447	4731603	NM_001141969_intron_2_0_chr6_cox_hap2_4731448_r	0	-
chr6_cox_hap2	4731817	4731972	NM_001141969_intron_3_0_chr6_cox_hap2_4731818_r	0	-
chr6_cox_hap2	4732184	4732328	NM_001141969_intron_4_0_chr6_cox_hap2_4732185_r	0	-
chr6_cox_hap2	4733160	4733311	NM_001141969_intron_5_0_chr6_cox_hap2_4733161_r	0	-
chr6_cox_hap2	4733570	4734456	NM_001141969_intron_6_0_chr6_cox_hap2_4733571_r	0	-
chr6_cox_hap2	4730395	4730589	NM_001254717_intron_0_0_chr6_cox_hap2_4730396_r	0	-
chr6_cox_hap2	4730812	4730972	NM_001254717_intron_1_0_chr6_cox_hap2_4730813_r	0	-
chr6_cox_hap2	4731447	4731603	NM_001254717_intron_2_0_chr6_cox_hap2_4731448_r	0	-
chr6_cox_hap2	4731817	4731972	NM_001254717_intron_3_0_chr6_cox_hap2_4731818_r	0	-
chr6_cox_hap2	4732184	4732328	NM_001254717_intron_4_0_chr6_cox_hap2_4732185_r	0	-
chr6_cox_hap2	4733160	4734456	NM_001254717_intron_5_0_chr6_cox_hap2_4733161_r	0	-
chr6_cox_hap2	4728574	4729244	NM_005453_intron_0_0_chr6_cox_hap2_4728575_r	0	-
chr6_cox_hap2	4730395	4730589	NM_001350_intron_0_0_chr6_cox_hap2_4730396_r	0	-
chr6_cox_hap2	4730812	4730972	NM_001350_intron_1_0_chr6_cox_hap2_4730813_r	0	-
chr6_cox_hap2	4731447	4731603	NM_001350_intron_2_0_chr6_cox_hap2_4731448_r	0	-
chr6_cox_hap2	4731817	4731972	NM_001350_intron_3_0_chr6_cox_hap2_4731818_r	0	-
chr6_cox_hap2	4732184	4732328	NM_001350_intron_4_0_chr6_cox_hap2_4732185_r	0	-
chr6_cox_hap2	4733160	4733311	NM_001350_intron_5_0_chr6_cox_hap2_4733161_r	0	-
chr6_cox_hap2	4733567	4734456	NM_001350_intron_6_0_chr6_cox_hap2_4733568_r	0	-
chr6_dbb_hap3	3133623	3134031	NM_001289413_intron_0_0_chr6_dbb_hap3_3133624_r	0	-
chr6_dbb_hap3	3134207	3134372	NM_001289413_intron_1_0_chr6_dbb_hap3_3134208_r	0	-
chr6_dbb_hap3	3134451	3136057	NM_001289413_intron_2_0_chr6_dbb_hap3_3134452_r	0	-
chr6_dbb_hap3	3136144	3136252	NM_001289413_intron_3_0_chr6_dbb_hap3_3136145_r	0	-
chr6_dbb_hap3	3136368	3136720	NM_001289413_intron_4_0_chr6_dbb_hap3_3136369_r	0	-
chr6_dbb_hap3	3136798	3137164	NM_001289413_intron_5_0_chr6_dbb_hap3_3136799_r	0	-
chr6_dbb_hap3	3137309	3137750	NM_001289413_intron_6_0_chr6_dbb_hap3_3137310_r	0	-
chr6_dbb_hap3	3137918	3138003	NM_001289413_intron_7_0_chr6_dbb_hap3_3137919_r	0	-
chr6_dbb_hap3	3138158	3138270	NM_001289413_intron_8_0_chr6_dbb_hap3_3138159_r	0	-
chr6_dbb_hap3	3138375	3139939	NM_001289413_intron_9_0_chr6_dbb_hap3_3138376_r	0	-
chr6_dbb_hap3	3140041	3140133	NM_001289413_intron_10_0_chr6_dbb_hap3_3140042_r	0	-
chr6_dbb_hap3	3140256	3140353	NM_001289413_intron_11_0_chr6_dbb_hap3_3140257_r	0	-
chr6_dbb_hap3	3140460	3140935	NM_001289413_intron_12_0_chr6_dbb_hap3_3140461_r	0	-
chr6_dbb_hap3	3141018	3141137	NM_001289413_intron_13_0_chr6_dbb_hap3_3141019_r	0	-
chr6_dbb_hap3	3141320	3141399	NM_001289413_intron_14_0_chr6_dbb_hap3_3141321_r	0	-
chr6_dbb_hap3	3141635	3141721	NM_001289413_intron_15_0_chr6_dbb_hap3_3141636_r	0	-
chr6_dbb_hap3	3141865	3141957	NM_001289413_intron_16_0_chr6_dbb_hap3_3141866_r	0	-
chr6_dbb_hap3	3142106	3142586	NM_001289413_intron_17_0_chr6_dbb_hap3_3142107_r	0	-
chr6_dbb_hap3	3142701	3142826	NM_001289413_intron_18_0_chr6_dbb_hap3_3142702_r	0	-
chr6_dbb_hap3	3142961	3145765	NM_001289413_intron_19_0_chr6_dbb_hap3_3142962_r	0	-
chr6_dbb_hap3	3145921	3146052	NM_001289413_intron_20_0_chr6_dbb_hap3_3145922_r	0	-
chr6_dbb_hap3	3146093	3146184	NM_001289413_intron_21_0_chr6_dbb_hap3_3146094_r	0	-
chr6_dbb_hap3	3146269	3149621	NM_001289413_intron_22_0_chr6_dbb_hap3_3146270_r	0	-
chr6_dbb_hap3	3149875	3149964	NM_001289413_intron_23_0_chr6_dbb_hap3_3149876_r	0	-
chr6_dbb_hap3	3150183	3150281	NM_001289413_intron_24_0_chr6_dbb_hap3_3150184_r	0	-
chr6_dbb_hap3	3133623	3134031	NM_006709_intron_0_0_chr6_dbb_hap3_3133624_r	0	-
chr6_dbb_hap3	3134207	3134372	NM_006709_intron_1_0_chr6_dbb_hap3_3134208_r	0	-
chr6_dbb_hap3	3134451	3136057	NM_006709_intron_2_0_chr6_dbb_hap3_3134452_r	0	-
chr6_dbb_hap3	3136144	3136252	NM_006709_intron_3_0_chr6_dbb_hap3_3136145_r	0	-
chr6_dbb_hap3	3136368	3136720	NM_006709_intron_4_0_chr6_dbb_hap3_3136369_r	0	-
chr6_dbb_hap3	3136798	3137164	NM_006709_intron_5_0_chr6_dbb_hap3_3136799_r	0	-
chr6_dbb_hap3	3137309	3137750	NM_006709_intron_6_0_chr6_dbb_hap3_3137310_r	0	-
chr6_dbb_hap3	3137918	3138003	NM_006709_intron_7_0_chr6_dbb_hap3_3137919_r	0	-
chr6_dbb_hap3	3138158	3138270	NM_006709_intron_8_0_chr6_dbb_hap3_3138159_r	0	-
chr6_dbb_hap3	3138375	3139939	NM_006709_intron_9_0_chr6_dbb_hap3_3138376_r	0	-
chr6_dbb_hap3	3140041	3140133	NM_006709_intron_10_0_chr6_dbb_hap3_3140042_r	0	-
chr6_dbb_hap3	3140256	3140353	NM_006709_intron_11_0_chr6_dbb_hap3_3140257_r	0	-
chr6_dbb_hap3	3140460	3140935	NM_006709_intron_12_0_chr6_dbb_hap3_3140461_r	0	-
chr6_dbb_hap3	3141018	3141137	NM_006709_intron_13_0_chr6_dbb_hap3_3141019_r	0	-
chr6_dbb_hap3	3141320	3141399	NM_006709_intron_14_0_chr6_dbb_hap3_3141321_r	0	-
chr6_dbb_hap3	3141635	3141721	NM_006709_intron_15_0_chr6_dbb_hap3_3141636_r	0	-
chr6_dbb_hap3	3141865	3141957	NM_006709_intron_16_0_chr6_dbb_hap3_3141866_r	0	-
chr6_dbb_hap3	3142106	3142327	NM_006709_intron_17_0_chr6_dbb_hap3_3142107_r	0	-
chr6_dbb_hap3	3142429	3142586	NM_006709_intron_18_0_chr6_dbb_hap3_3142430_r	0	-
chr6_dbb_hap3	3142701	3142826	NM_006709_intron_19_0_chr6_dbb_hap3_3142702_r	0	-
chr6_dbb_hap3	3142961	3145765	NM_006709_intron_20_0_chr6_dbb_hap3_3142962_r	0	-
chr6_dbb_hap3	3145921	3146052	NM_006709_intron_21_0_chr6_dbb_hap3_3145922_r	0	-
chr6_dbb_hap3	3146093	3146184	NM_006709_intron_22_0_chr6_dbb_hap3_3146094_r	0	-
chr6_dbb_hap3	3146269	3149621	NM_006709_intron_23_0_chr6_dbb_hap3_3146270_r	0	-
chr6_dbb_hap3	3149875	3149964	NM_006709_intron_24_0_chr6_dbb_hap3_3149876_r	0	-
chr6_dbb_hap3	3150183	3150281	NM_006709_intron_25_0_chr6_dbb_hap3_3150184_r	0	-
chr6_dbb_hap3	3150348	3150994	NM_006709_intron_26_0_chr6_dbb_hap3_3150349_r	0	-
chr6_dbb_hap3	3133623	3134031	NM_001318833_intron_0_0_chr6_dbb_hap3_3133624_r	0	-
chr6_dbb_hap3	3134207	3134372	NM_001318833_intron_1_0_chr6_dbb_hap3_3134208_r	0	-
chr6_dbb_hap3	3134451	3136057	NM_001318833_intron_2_0_chr6_dbb_hap3_3134452_r	0	-
chr6_dbb_hap3	3136144	3136252	NM_001318833_intron_3_0_chr6_dbb_hap3_3136145_r	0	-
chr6_dbb_hap3	3136368	3136720	NM_001318833_intron_4_0_chr6_dbb_hap3_3136369_r	0	-
chr6_dbb_hap3	3136798	3137164	NM_001318833_intron_5_0_chr6_dbb_hap3_3136799_r	0	-
chr6_dbb_hap3	3137309	3137750	NM_001318833_intron_6_0_chr6_dbb_hap3_3137310_r	0	-
chr6_dbb_hap3	3137918	3138003	NM_001318833_intron_7_0_chr6_dbb_hap3_3137919_r	0	-
chr6_dbb_hap3	3138158	3138249	NM_001318833_intron_8_0_chr6_dbb_hap3_3138159_r	0	-
chr6_dbb_hap3	3138375	3139939	NM_001318833_intron_9_0_chr6_dbb_hap3_3138376_r	0	-
chr6_dbb_hap3	3140041	3140133	NM_001318833_intron_10_0_chr6_dbb_hap3_3140042_r	0	-
chr6_dbb_hap3	3140256	3140353	NM_001318833_intron_11_0_chr6_dbb_hap3_3140257_r	0	-
chr6_dbb_hap3	3140460	3140935	NM_001318833_intron_12_0_chr6_dbb_hap3_3140461_r	0	-
chr6_dbb_hap3	3141018	3141137	NM_001318833_intron_13_0_chr6_dbb_hap3_3141019_r	0	-
chr6_dbb_hap3	3141320	3141399	NM_001318833_intron_14_0_chr6_dbb_hap3_3141321_r	0	-
chr6_dbb_hap3	3141635	3141721	NM_001318833_intron_15_0_chr6_dbb_hap3_3141636_r	0	-
chr6_dbb_hap3	3141865	3141957	NM_001318833_intron_16_0_chr6_dbb_hap3_3141866_r	0	-
chr6_dbb_hap3	3142106	3142327	NM_001318833_intron_17_0_chr6_dbb_hap3_3142107_r	0	-
chr6_dbb_hap3	3142429	3142586	NM_001318833_intron_18_0_chr6_dbb_hap3_3142430_r	0	-
chr6_dbb_hap3	3142701	3142826	NM_001318833_intron_19_0_chr6_dbb_hap3_3142702_r	0	-
chr6_dbb_hap3	3142961	3145765	NM_001318833_intron_20_0_chr6_dbb_hap3_3142962_r	0	-
chr6_dbb_hap3	3145921	3146052	NM_001318833_intron_21_0_chr6_dbb_hap3_3145922_r	0	-
chr6_dbb_hap3	3146093	3146184	NM_001318833_intron_22_0_chr6_dbb_hap3_3146094_r	0	-
chr6_dbb_hap3	3146269	3146720	NM_001318833_intron_23_0_chr6_dbb_hap3_3146270_r	0	-
chr6_dbb_hap3	3147021	3149621	NM_001318833_intron_24_0_chr6_dbb_hap3_3147022_r	0	-
chr6_dbb_hap3	3149875	3149964	NM_001318833_intron_25_0_chr6_dbb_hap3_3149876_r	0	-
chr6_dbb_hap3	3150183	3150281	NM_001318833_intron_26_0_chr6_dbb_hap3_3150184_r	0	-
chr6_dbb_hap3	3133623	3134031	NM_025256_intron_0_0_chr6_dbb_hap3_3133624_r	0	-
chr6_dbb_hap3	3134207	3134372	NM_025256_intron_1_0_chr6_dbb_hap3_3134208_r	0	-
chr6_dbb_hap3	3134451	3136057	NM_025256_intron_2_0_chr6_dbb_hap3_3134452_r	0	-
chr6_dbb_hap3	3136144	3136252	NM_025256_intron_3_0_chr6_dbb_hap3_3136145_r	0	-
chr6_dbb_hap3	3136368	3136720	NM_025256_intron_4_0_chr6_dbb_hap3_3136369_r	0	-
chr6_dbb_hap3	3136798	3137164	NM_025256_intron_5_0_chr6_dbb_hap3_3136799_r	0	-
chr6_dbb_hap3	3137309	3137750	NM_025256_intron_6_0_chr6_dbb_hap3_3137310_r	0	-
chr6_dbb_hap3	3137918	3138003	NM_025256_intron_7_0_chr6_dbb_hap3_3137919_r	0	-
chr6_dbb_hap3	3138158	3138270	NM_025256_intron_8_0_chr6_dbb_hap3_3138159_r	0	-
chr6_dbb_hap3	3138375	3139939	NM_025256_intron_9_0_chr6_dbb_hap3_3138376_r	0	-
chr6_dbb_hap3	3140041	3140133	NM_025256_intron_10_0_chr6_dbb_hap3_3140042_r	0	-
chr6_dbb_hap3	3140256	3140353	NM_025256_intron_11_0_chr6_dbb_hap3_3140257_r	0	-
chr6_dbb_hap3	3140460	3140935	NM_025256_intron_12_0_chr6_dbb_hap3_3140461_r	0	-
chr6_dbb_hap3	3141018	3141137	NM_025256_intron_13_0_chr6_dbb_hap3_3141019_r	0	-
chr6_dbb_hap3	3141320	3141399	NM_025256_intron_14_0_chr6_dbb_hap3_3141321_r	0	-
chr6_dbb_hap3	3141635	3141721	NM_025256_intron_15_0_chr6_dbb_hap3_3141636_r	0	-
chr6_dbb_hap3	3141865	3141957	NM_025256_intron_16_0_chr6_dbb_hap3_3141866_r	0	-
chr6_dbb_hap3	3142106	3142586	NM_025256_intron_17_0_chr6_dbb_hap3_3142107_r	0	-
chr6_dbb_hap3	3142701	3142826	NM_025256_intron_18_0_chr6_dbb_hap3_3142702_r	0	-
chr6_dbb_hap3	3142961	3145765	NM_025256_intron_19_0_chr6_dbb_hap3_3142962_r	0	-
chr6_dbb_hap3	3145921	3146052	NM_025256_intron_20_0_chr6_dbb_hap3_3145922_r	0	-
chr6_dbb_hap3	3146093	3146184	NM_025256_intron_21_0_chr6_dbb_hap3_3146094_r	0	-
chr6_dbb_hap3	3146269	3149621	NM_025256_intron_22_0_chr6_dbb_hap3_3146270_r	0	-
chr6_dbb_hap3	3149875	3149964	NM_025256_intron_23_0_chr6_dbb_hap3_3149876_r	0	-
chr6_dbb_hap3	3150183	3150281	NM_025256_intron_24_0_chr6_dbb_hap3_3150184_r	0	-
chr6_dbb_hap3	3150348	3150994	NM_025256_intron_25_0_chr6_dbb_hap3_3150349_r	0	-
chr6_dbb_hap3	3133623	3134031	NM_001363689_intron_0_0_chr6_dbb_hap3_3133624_r	0	-
chr6_dbb_hap3	3134207	3134372	NM_001363689_intron_1_0_chr6_dbb_hap3_3134208_r	0	-
chr6_dbb_hap3	3134451	3136057	NM_001363689_intron_2_0_chr6_dbb_hap3_3134452_r	0	-
chr6_dbb_hap3	3136144	3136252	NM_001363689_intron_3_0_chr6_dbb_hap3_3136145_r	0	-
chr6_dbb_hap3	3136368	3136720	NM_001363689_intron_4_0_chr6_dbb_hap3_3136369_r	0	-
chr6_dbb_hap3	3136798	3137164	NM_001363689_intron_5_0_chr6_dbb_hap3_3136799_r	0	-
chr6_dbb_hap3	3137309	3137750	NM_001363689_intron_6_0_chr6_dbb_hap3_3137310_r	0	-
chr6_dbb_hap3	3137918	3138003	NM_001363689_intron_7_0_chr6_dbb_hap3_3137919_r	0	-
chr6_dbb_hap3	3138158	3138270	NM_001363689_intron_8_0_chr6_dbb_hap3_3138159_r	0	-
chr6_dbb_hap3	3138375	3139939	NM_001363689_intron_9_0_chr6_dbb_hap3_3138376_r	0	-
chr6_dbb_hap3	3140041	3140133	NM_001363689_intron_10_0_chr6_dbb_hap3_3140042_r	0	-
chr6_dbb_hap3	3140256	3140353	NM_001363689_intron_11_0_chr6_dbb_hap3_3140257_r	0	-
chr6_dbb_hap3	3140460	3140935	NM_001363689_intron_12_0_chr6_dbb_hap3_3140461_r	0	-
chr6_dbb_hap3	3141018	3141137	NM_001363689_intron_13_0_chr6_dbb_hap3_3141019_r	0	-
chr6_dbb_hap3	3141320	3141399	NM_001363689_intron_14_0_chr6_dbb_hap3_3141321_r	0	-
chr6_dbb_hap3	3141635	3141721	NM_001363689_intron_15_0_chr6_dbb_hap3_3141636_r	0	-
chr6_dbb_hap3	3141865	3141957	NM_001363689_intron_16_0_chr6_dbb_hap3_3141866_r	0	-
chr6_dbb_hap3	3142106	3142327	NM_001363689_intron_17_0_chr6_dbb_hap3_3142107_r	0	-
chr6_dbb_hap3	3142429	3142586	NM_001363689_intron_18_0_chr6_dbb_hap3_3142430_r	0	-
chr6_dbb_hap3	3142701	3142826	NM_001363689_intron_19_0_chr6_dbb_hap3_3142702_r	0	-
chr6_dbb_hap3	3142961	3145765	NM_001363689_intron_20_0_chr6_dbb_hap3_3142962_r	0	-
chr6_dbb_hap3	3145921	3146052	NM_001363689_intron_21_0_chr6_dbb_hap3_3145922_r	0	-
chr6_dbb_hap3	3146093	3146184	NM_001363689_intron_22_0_chr6_dbb_hap3_3146094_r	0	-
chr6_dbb_hap3	3146269	3149621	NM_001363689_intron_23_0_chr6_dbb_hap3_3146270_r	0	-
chr6_dbb_hap3	3149875	3149964	NM_001363689_intron_24_0_chr6_dbb_hap3_3149876_r	0	-
chr6_dbb_hap3	3150183	3150281	NM_001363689_intron_25_0_chr6_dbb_hap3_3150184_r	0	-
chr6_dbb_hap3	133202	134470	NR_033379_intron_0_0_chr6_dbb_hap3_133203_r	0	-
chr6_dbb_hap3	495274	535028	NR_134629_intron_0_0_chr6_dbb_hap3_495275_f	0	+
chr6_dbb_hap3	535258	538127	NR_134629_intron_1_0_chr6_dbb_hap3_535259_f	0	+
chr6_dbb_hap3	495274	561339	NR_134630_intron_0_0_chr6_dbb_hap3_495275_f	0	+
chr6_dbb_hap3	1962069	1963989	NM_014641_intron_0_0_chr6_dbb_hap3_1962070_r	0	-
chr6_dbb_hap3	1964100	1964188	NM_014641_intron_1_0_chr6_dbb_hap3_1964101_r	0	-
chr6_dbb_hap3	1964314	1964540	NM_014641_intron_2_0_chr6_dbb_hap3_1964315_r	0	-
chr6_dbb_hap3	1964723	1964854	NM_014641_intron_3_0_chr6_dbb_hap3_1964724_r	0	-
chr6_dbb_hap3	1964974	1965057	NM_014641_intron_4_0_chr6_dbb_hap3_1964975_r	0	-
chr6_dbb_hap3	1967535	1968819	NM_014641_intron_5_0_chr6_dbb_hap3_1967536_r	0	-
chr6_dbb_hap3	1968890	1969001	NM_014641_intron_6_0_chr6_dbb_hap3_1968891_r	0	-
chr6_dbb_hap3	1969793	1972847	NM_014641_intron_7_0_chr6_dbb_hap3_1969794_r	0	-
chr6_dbb_hap3	1972940	1973102	NM_014641_intron_8_0_chr6_dbb_hap3_1972941_r	0	-
chr6_dbb_hap3	1973162	1973309	NM_014641_intron_9_0_chr6_dbb_hap3_1973163_r	0	-
chr6_dbb_hap3	1974790	1975083	NM_014641_intron_10_0_chr6_dbb_hap3_1974791_r	0	-
chr6_dbb_hap3	1975153	1975238	NM_014641_intron_11_0_chr6_dbb_hap3_1975154_r	0	-
chr6_dbb_hap3	1975619	1976475	NM_014641_intron_12_0_chr6_dbb_hap3_1975620_r	0	-
chr6_dbb_hap3	1976614	1978680	NM_014641_intron_13_0_chr6_dbb_hap3_1976615_r	0	-
chr6_dbb_hap3	1274622	1274641	NR_145416_intron_0_0_chr6_dbb_hap3_1274623_r	0	-
chr6_dbb_hap3	1274696	1282804	NR_145416_intron_1_0_chr6_dbb_hap3_1274697_r	0	-
chr6_dbb_hap3	1282899	1296378	NR_145416_intron_2_0_chr6_dbb_hap3_1282900_r	0	-
chr6_dbb_hap3	1296581	1297386	NR_145416_intron_3_0_chr6_dbb_hap3_1296582_r	0	-
chr6_dbb_hap3	1297454	1319621	NR_145416_intron_4_0_chr6_dbb_hap3_1297455_r	0	-
chr6_dbb_hap3	1319697	1322247	NR_145416_intron_5_0_chr6_dbb_hap3_1319698_r	0	-
chr6_dbb_hap3	1322502	1322585	NR_145416_intron_6_0_chr6_dbb_hap3_1322503_r	0	-
chr6_dbb_hap3	1554045	1555916	NR_024052_intron_0_0_chr6_dbb_hap3_1554046_r	0	-
chr6_dbb_hap3	1556410	1557577	NR_024052_intron_1_0_chr6_dbb_hap3_1556411_r	0	-
chr6_dbb_hap3	1557683	1575694	NR_024052_intron_2_0_chr6_dbb_hap3_1557684_r	0	-
chr6_dbb_hap3	1575908	1587778	NR_024052_intron_3_0_chr6_dbb_hap3_1575909_r	0	-
chr6_dbb_hap3	1554045	1555916	NR_024053_intron_0_0_chr6_dbb_hap3_1554046_r	0	-
chr6_dbb_hap3	1556410	1557577	NR_024053_intron_1_0_chr6_dbb_hap3_1556411_r	0	-
chr6_dbb_hap3	1557683	1587778	NR_024053_intron_2_0_chr6_dbb_hap3_1557684_r	0	-
chr6_dbb_hap3	1832972	1838824	NM_001090_intron_0_0_chr6_dbb_hap3_1832973_f	0	+
chr6_dbb_hap3	1838871	1839233	NM_001090_intron_1_0_chr6_dbb_hap3_1838872_f	0	+
chr6_dbb_hap3	1839329	1839491	NM_001090_intron_2_0_chr6_dbb_hap3_1839330_f	0	+
chr6_dbb_hap3	1839618	1839763	NM_001090_intron_3_0_chr6_dbb_hap3_1839619_f	0	+
chr6_dbb_hap3	1839801	1839885	NM_001090_intron_4_0_chr6_dbb_hap3_1839802_f	0	+
chr6_dbb_hap3	1839993	1841347	NM_001090_intron_5_0_chr6_dbb_hap3_1839994_f	0	+
chr6_dbb_hap3	1841422	1841821	NM_001090_intron_6_0_chr6_dbb_hap3_1841423_f	0	+
chr6_dbb_hap3	1841935	1844483	NM_001090_intron_7_0_chr6_dbb_hap3_1841936_f	0	+
chr6_dbb_hap3	1844606	1845025	NM_001090_intron_8_0_chr6_dbb_hap3_1844607_f	0	+
chr6_dbb_hap3	1845126	1845222	NM_001090_intron_9_0_chr6_dbb_hap3_1845127_f	0	+
chr6_dbb_hap3	1845308	1845609	NM_001090_intron_10_0_chr6_dbb_hap3_1845309_f	0	+
chr6_dbb_hap3	1845749	1845835	NM_001090_intron_11_0_chr6_dbb_hap3_1845750_f	0	+
chr6_dbb_hap3	1845984	1846677	NM_001090_intron_12_0_chr6_dbb_hap3_1845985_f	0	+
chr6_dbb_hap3	1846761	1846975	NM_001090_intron_13_0_chr6_dbb_hap3_1846762_f	0	+
chr6_dbb_hap3	1847100	1847296	NM_001090_intron_14_0_chr6_dbb_hap3_1847101_f	0	+
chr6_dbb_hap3	1847409	1847551	NM_001090_intron_15_0_chr6_dbb_hap3_1847410_f	0	+
chr6_dbb_hap3	1847723	1847891	NM_001090_intron_16_0_chr6_dbb_hap3_1847724_f	0	+
chr6_dbb_hap3	1847966	1848058	NM_001090_intron_17_0_chr6_dbb_hap3_1847967_f	0	+
chr6_dbb_hap3	1848129	1851098	NM_001090_intron_18_0_chr6_dbb_hap3_1848130_f	0	+
chr6_dbb_hap3	1851131	1851216	NM_001090_intron_19_0_chr6_dbb_hap3_1851132_f	0	+
chr6_dbb_hap3	1851385	1851559	NM_001090_intron_20_0_chr6_dbb_hap3_1851386_f	0	+
chr6_dbb_hap3	1851624	1851716	NM_001090_intron_21_0_chr6_dbb_hap3_1851625_f	0	+
chr6_dbb_hap3	1851789	1851945	NM_001090_intron_22_0_chr6_dbb_hap3_1851790_f	0	+
chr6_dbb_hap3	1852111	1852112	NM_001090_intron_23_0_chr6_dbb_hap3_1852112_f	0	+
chr6_dbb_hap3	1263855	1296378	NR_026751_intron_0_0_chr6_dbb_hap3_1263856_r	0	-
chr6_dbb_hap3	1296581	1297386	NR_026751_intron_1_0_chr6_dbb_hap3_1296582_r	0	-
chr6_dbb_hap3	1297454	1319621	NR_026751_intron_2_0_chr6_dbb_hap3_1297455_r	0	-
chr6_dbb_hap3	1319697	1322247	NR_026751_intron_3_0_chr6_dbb_hap3_1319698_r	0	-
chr6_dbb_hap3	1322502	1322585	NR_026751_intron_4_0_chr6_dbb_hap3_1322503_r	0	-
chr6_dbb_hap3	1964630	1973747	NR_133647_intron_0_0_chr6_dbb_hap3_1964631_f	0	+
chr6_dbb_hap3	1973861	1974123	NR_133647_intron_1_0_chr6_dbb_hap3_1973862_f	0	+
chr6_dbb_hap3	1556410	1557577	NR_102326_intron_0_0_chr6_dbb_hap3_1556411_r	0	-
chr6_dbb_hap3	1557683	1587778	NR_102326_intron_1_0_chr6_dbb_hap3_1557684_r	0	-
chr6_dbb_hap3	1495723	1495812	NR_052012_intron_0_0_chr6_dbb_hap3_1495724_r	0	-
chr6_dbb_hap3	1495905	1503599	NR_052012_intron_1_0_chr6_dbb_hap3_1495906_r	0	-
chr6_dbb_hap3	1503764	1515799	NR_052012_intron_2_0_chr6_dbb_hap3_1503765_r	0	-
chr6_dbb_hap3	1515917	1587433	NR_052012_intron_3_0_chr6_dbb_hap3_1515918_r	0	-
chr6_dbb_hap3	1550940	1557577	NR_102327_intron_0_0_chr6_dbb_hap3_1550941_r	0	-
chr6_dbb_hap3	1557683	1587575	NR_102327_intron_1_0_chr6_dbb_hap3_1557684_r	0	-
chr6_dbb_hap3	1832972	1838824	NM_001025091_intron_0_0_chr6_dbb_hap3_1832973_f	0	+
chr6_dbb_hap3	1838871	1839233	NM_001025091_intron_1_0_chr6_dbb_hap3_1838872_f	0	+
chr6_dbb_hap3	1839329	1839491	NM_001025091_intron_2_0_chr6_dbb_hap3_1839330_f	0	+
chr6_dbb_hap3	1839618	1839763	NM_001025091_intron_3_0_chr6_dbb_hap3_1839619_f	0	+
chr6_dbb_hap3	1839801	1839885	NM_001025091_intron_4_0_chr6_dbb_hap3_1839802_f	0	+
chr6_dbb_hap3	1839993	1841347	NM_001025091_intron_5_0_chr6_dbb_hap3_1839994_f	0	+
chr6_dbb_hap3	1841422	1841821	NM_001025091_intron_6_0_chr6_dbb_hap3_1841423_f	0	+
chr6_dbb_hap3	1841935	1843811	NM_001025091_intron_7_0_chr6_dbb_hap3_1841936_f	0	+
chr6_dbb_hap3	1843925	1844483	NM_001025091_intron_8_0_chr6_dbb_hap3_1843926_f	0	+
chr6_dbb_hap3	1844606	1845025	NM_001025091_intron_9_0_chr6_dbb_hap3_1844607_f	0	+
chr6_dbb_hap3	1845126	1845222	NM_001025091_intron_10_0_chr6_dbb_hap3_1845127_f	0	+
chr6_dbb_hap3	1845308	1845609	NM_001025091_intron_11_0_chr6_dbb_hap3_1845309_f	0	+
chr6_dbb_hap3	1845749	1845835	NM_001025091_intron_12_0_chr6_dbb_hap3_1845750_f	0	+
chr6_dbb_hap3	1845984	1846677	NM_001025091_intron_13_0_chr6_dbb_hap3_1845985_f	0	+
chr6_dbb_hap3	1846761	1846975	NM_001025091_intron_14_0_chr6_dbb_hap3_1846762_f	0	+
chr6_dbb_hap3	1847100	1847296	NM_001025091_intron_15_0_chr6_dbb_hap3_1847101_f	0	+
chr6_dbb_hap3	1847409	1847551	NM_001025091_intron_16_0_chr6_dbb_hap3_1847410_f	0	+
chr6_dbb_hap3	1847723	1847891	NM_001025091_intron_17_0_chr6_dbb_hap3_1847724_f	0	+
chr6_dbb_hap3	1847966	1848058	NM_001025091_intron_18_0_chr6_dbb_hap3_1847967_f	0	+
chr6_dbb_hap3	1848129	1851098	NM_001025091_intron_19_0_chr6_dbb_hap3_1848130_f	0	+
chr6_dbb_hap3	1851131	1851216	NM_001025091_intron_20_0_chr6_dbb_hap3_1851132_f	0	+
chr6_dbb_hap3	1851385	1851559	NM_001025091_intron_21_0_chr6_dbb_hap3_1851386_f	0	+
chr6_dbb_hap3	1851624	1851716	NM_001025091_intron_22_0_chr6_dbb_hap3_1851625_f	0	+
chr6_dbb_hap3	1851789	1851945	NM_001025091_intron_23_0_chr6_dbb_hap3_1851790_f	0	+
chr6_dbb_hap3	1852111	1852112	NM_001025091_intron_24_0_chr6_dbb_hap3_1852112_f	0	+
chr6_dbb_hap3	2874207	2876041	NM_004638_intron_0_0_chr6_dbb_hap3_2874208_f	0	+
chr6_dbb_hap3	2876253	2877080	NM_004638_intron_1_0_chr6_dbb_hap3_2876254_f	0	+
chr6_dbb_hap3	2877258	2877609	NM_004638_intron_2_0_chr6_dbb_hap3_2877259_f	0	+
chr6_dbb_hap3	2877709	2877798	NM_004638_intron_3_0_chr6_dbb_hap3_2877710_f	0	+
chr6_dbb_hap3	2877871	2878519	NM_004638_intron_4_0_chr6_dbb_hap3_2877872_f	0	+
chr6_dbb_hap3	2878663	2878808	NM_004638_intron_5_0_chr6_dbb_hap3_2878664_f	0	+
chr6_dbb_hap3	2878960	2879140	NM_004638_intron_6_0_chr6_dbb_hap3_2878961_f	0	+
chr6_dbb_hap3	2879220	2879368	NM_004638_intron_7_0_chr6_dbb_hap3_2879221_f	0	+
chr6_dbb_hap3	2879511	2880120	NM_004638_intron_8_0_chr6_dbb_hap3_2879512_f	0	+
chr6_dbb_hap3	2880211	2880330	NM_004638_intron_9_0_chr6_dbb_hap3_2880212_f	0	+
chr6_dbb_hap3	2880547	2881113	NM_004638_intron_10_0_chr6_dbb_hap3_2880548_f	0	+
chr6_dbb_hap3	2881588	2882492	NM_004638_intron_11_0_chr6_dbb_hap3_2881589_f	0	+
chr6_dbb_hap3	2882683	2882896	NM_004638_intron_12_0_chr6_dbb_hap3_2882684_f	0	+
chr6_dbb_hap3	2883194	2883939	NM_004638_intron_13_0_chr6_dbb_hap3_2883195_f	0	+
chr6_dbb_hap3	2884150	2884487	NM_004638_intron_14_0_chr6_dbb_hap3_2884151_f	0	+
chr6_dbb_hap3	2886341	2886727	NM_004638_intron_15_0_chr6_dbb_hap3_2886342_f	0	+
chr6_dbb_hap3	2886996	2887207	NM_004638_intron_16_0_chr6_dbb_hap3_2886997_f	0	+
chr6_dbb_hap3	2887338	2887584	NM_004638_intron_17_0_chr6_dbb_hap3_2887339_f	0	+
chr6_dbb_hap3	2887714	2887820	NM_004638_intron_18_0_chr6_dbb_hap3_2887715_f	0	+
chr6_dbb_hap3	2887906	2888101	NM_004638_intron_19_0_chr6_dbb_hap3_2887907_f	0	+
chr6_dbb_hap3	2888326	2888480	NM_004638_intron_20_0_chr6_dbb_hap3_2888327_f	0	+
chr6_dbb_hap3	2888621	2888742	NM_004638_intron_21_0_chr6_dbb_hap3_2888622_f	0	+
chr6_dbb_hap3	2888814	2888930	NM_004638_intron_22_0_chr6_dbb_hap3_2888815_f	0	+
chr6_dbb_hap3	2889098	2889315	NM_004638_intron_23_0_chr6_dbb_hap3_2889099_f	0	+
chr6_dbb_hap3	2889398	2889557	NM_004638_intron_24_0_chr6_dbb_hap3_2889399_f	0	+
chr6_dbb_hap3	2889768	2889858	NM_004638_intron_25_0_chr6_dbb_hap3_2889769_f	0	+
chr6_dbb_hap3	2889957	2890081	NM_004638_intron_26_0_chr6_dbb_hap3_2889958_f	0	+
chr6_dbb_hap3	2890294	2890390	NM_004638_intron_27_0_chr6_dbb_hap3_2890295_f	0	+
chr6_dbb_hap3	2890485	2890582	NM_004638_intron_28_0_chr6_dbb_hap3_2890486_f	0	+
chr6_dbb_hap3	2890673	2890794	NM_004638_intron_29_0_chr6_dbb_hap3_2890674_f	0	+
chr6_dbb_hap3	2993413	2993804	NM_172166_intron_0_0_chr6_dbb_hap3_2993414_f	0	+
chr6_dbb_hap3	2993964	2994513	NM_172166_intron_1_0_chr6_dbb_hap3_2993965_f	0	+
chr6_dbb_hap3	2994637	2996231	NM_172166_intron_2_0_chr6_dbb_hap3_2994638_f	0	+
chr6_dbb_hap3	2996312	2996462	NM_172166_intron_3_0_chr6_dbb_hap3_2996313_f	0	+
chr6_dbb_hap3	2996525	2997258	NM_172166_intron_4_0_chr6_dbb_hap3_2996526_f	0	+
chr6_dbb_hap3	2997380	2997544	NM_172166_intron_5_0_chr6_dbb_hap3_2997381_f	0	+
chr6_dbb_hap3	2997654	2997900	NM_172166_intron_6_0_chr6_dbb_hap3_2997655_f	0	+
chr6_dbb_hap3	2997936	2998591	NM_172166_intron_7_0_chr6_dbb_hap3_2997937_f	0	+
chr6_dbb_hap3	2998674	3000741	NM_172166_intron_8_0_chr6_dbb_hap3_2998675_f	0	+
chr6_dbb_hap3	3000787	3006655	NM_172166_intron_9_0_chr6_dbb_hap3_3000788_f	0	+
chr6_dbb_hap3	3006794	3006921	NM_172166_intron_10_0_chr6_dbb_hap3_3006795_f	0	+
chr6_dbb_hap3	3006984	3011523	NM_172166_intron_11_0_chr6_dbb_hap3_3006985_f	0	+
chr6_dbb_hap3	3011652	3011906	NM_172166_intron_12_0_chr6_dbb_hap3_3011653_f	0	+
chr6_dbb_hap3	3011979	3012124	NM_172166_intron_13_0_chr6_dbb_hap3_3011980_f	0	+
chr6_dbb_hap3	3012234	3012455	NM_172166_intron_14_0_chr6_dbb_hap3_3012235_f	0	+
chr6_dbb_hap3	3012536	3012783	NM_172166_intron_15_0_chr6_dbb_hap3_3012537_f	0	+
chr6_dbb_hap3	3012871	3013144	NM_172166_intron_16_0_chr6_dbb_hap3_3012872_f	0	+
chr6_dbb_hap3	3013334	3013448	NM_172166_intron_17_0_chr6_dbb_hap3_3013335_f	0	+
chr6_dbb_hap3	3013575	3014048	NM_172166_intron_18_0_chr6_dbb_hap3_3013576_f	0	+
chr6_dbb_hap3	3014198	3014546	NM_172166_intron_19_0_chr6_dbb_hap3_3014199_f	0	+
chr6_dbb_hap3	3014621	3014830	NM_172166_intron_20_0_chr6_dbb_hap3_3014622_f	0	+
chr6_dbb_hap3	3014974	3015176	NM_172166_intron_21_0_chr6_dbb_hap3_3014975_f	0	+
chr6_dbb_hap3	3015314	3015470	NM_172166_intron_22_0_chr6_dbb_hap3_3015315_f	0	+
chr6_dbb_hap3	3015544	3015778	NM_172166_intron_23_0_chr6_dbb_hap3_3015545_f	0	+
chr6_dbb_hap3	2751456	2758989	NM_001289161_intron_0_0_chr6_dbb_hap3_2751457_f	0	+
chr6_dbb_hap3	2759244	2759644	NM_001289161_intron_1_0_chr6_dbb_hap3_2759245_f	0	+
chr6_dbb_hap3	2759803	2760394	NM_001289161_intron_2_0_chr6_dbb_hap3_2759804_f	0	+
chr6_dbb_hap3	2760673	2760772	NM_001289161_intron_3_0_chr6_dbb_hap3_2760674_f	0	+
chr6_dbb_hap3	2760904	2763152	NM_001289161_intron_4_0_chr6_dbb_hap3_2760905_f	0	+
chr6_dbb_hap3	2751456	2758989	NM_005931_intron_0_0_chr6_dbb_hap3_2751457_f	0	+
chr6_dbb_hap3	2759244	2759515	NM_005931_intron_1_0_chr6_dbb_hap3_2759245_f	0	+
chr6_dbb_hap3	2759803	2760394	NM_005931_intron_2_0_chr6_dbb_hap3_2759804_f	0	+
chr6_dbb_hap3	2760673	2760772	NM_005931_intron_3_0_chr6_dbb_hap3_2760674_f	0	+
chr6_dbb_hap3	2760904	2763152	NM_005931_intron_4_0_chr6_dbb_hap3_2760905_f	0	+
chr6_dbb_hap3	2874207	2876078	NM_080686_intron_0_0_chr6_dbb_hap3_2874208_f	0	+
chr6_dbb_hap3	2876253	2877080	NM_080686_intron_1_0_chr6_dbb_hap3_2876254_f	0	+
chr6_dbb_hap3	2877258	2877609	NM_080686_intron_2_0_chr6_dbb_hap3_2877259_f	0	+
chr6_dbb_hap3	2877709	2877798	NM_080686_intron_3_0_chr6_dbb_hap3_2877710_f	0	+
chr6_dbb_hap3	2877871	2878519	NM_080686_intron_4_0_chr6_dbb_hap3_2877872_f	0	+
chr6_dbb_hap3	2878663	2878808	NM_080686_intron_5_0_chr6_dbb_hap3_2878664_f	0	+
chr6_dbb_hap3	2878960	2879140	NM_080686_intron_6_0_chr6_dbb_hap3_2878961_f	0	+
chr6_dbb_hap3	2879220	2879368	NM_080686_intron_7_0_chr6_dbb_hap3_2879221_f	0	+
chr6_dbb_hap3	2879511	2880120	NM_080686_intron_8_0_chr6_dbb_hap3_2879512_f	0	+
chr6_dbb_hap3	2880211	2880330	NM_080686_intron_9_0_chr6_dbb_hap3_2880212_f	0	+
chr6_dbb_hap3	2880547	2881113	NM_080686_intron_10_0_chr6_dbb_hap3_2880548_f	0	+
chr6_dbb_hap3	2881588	2882492	NM_080686_intron_11_0_chr6_dbb_hap3_2881589_f	0	+
chr6_dbb_hap3	2882683	2882896	NM_080686_intron_12_0_chr6_dbb_hap3_2882684_f	0	+
chr6_dbb_hap3	2883194	2883939	NM_080686_intron_13_0_chr6_dbb_hap3_2883195_f	0	+
chr6_dbb_hap3	2884150	2884487	NM_080686_intron_14_0_chr6_dbb_hap3_2884151_f	0	+
chr6_dbb_hap3	2886341	2886727	NM_080686_intron_15_0_chr6_dbb_hap3_2886342_f	0	+
chr6_dbb_hap3	2886996	2887207	NM_080686_intron_16_0_chr6_dbb_hap3_2886997_f	0	+
chr6_dbb_hap3	2887338	2887584	NM_080686_intron_17_0_chr6_dbb_hap3_2887339_f	0	+
chr6_dbb_hap3	2887714	2887820	NM_080686_intron_18_0_chr6_dbb_hap3_2887715_f	0	+
chr6_dbb_hap3	2887906	2888101	NM_080686_intron_19_0_chr6_dbb_hap3_2887907_f	0	+
chr6_dbb_hap3	2888326	2888480	NM_080686_intron_20_0_chr6_dbb_hap3_2888327_f	0	+
chr6_dbb_hap3	2888621	2888742	NM_080686_intron_21_0_chr6_dbb_hap3_2888622_f	0	+
chr6_dbb_hap3	2888814	2888930	NM_080686_intron_22_0_chr6_dbb_hap3_2888815_f	0	+
chr6_dbb_hap3	2889098	2889315	NM_080686_intron_23_0_chr6_dbb_hap3_2889099_f	0	+
chr6_dbb_hap3	2889398	2889557	NM_080686_intron_24_0_chr6_dbb_hap3_2889399_f	0	+
chr6_dbb_hap3	2889768	2889858	NM_080686_intron_25_0_chr6_dbb_hap3_2889769_f	0	+
chr6_dbb_hap3	2889957	2890081	NM_080686_intron_26_0_chr6_dbb_hap3_2889958_f	0	+
chr6_dbb_hap3	2890294	2890390	NM_080686_intron_27_0_chr6_dbb_hap3_2890295_f	0	+
chr6_dbb_hap3	2890485	2890582	NM_080686_intron_28_0_chr6_dbb_hap3_2890486_f	0	+
chr6_dbb_hap3	2890673	2890794	NM_080686_intron_29_0_chr6_dbb_hap3_2890674_f	0	+
chr6_dbb_hap3	2993413	2993804	NM_172165_intron_0_0_chr6_dbb_hap3_2993414_f	0	+
chr6_dbb_hap3	2993964	2994513	NM_172165_intron_1_0_chr6_dbb_hap3_2993965_f	0	+
chr6_dbb_hap3	2994637	2996231	NM_172165_intron_2_0_chr6_dbb_hap3_2994638_f	0	+
chr6_dbb_hap3	2996312	2996462	NM_172165_intron_3_0_chr6_dbb_hap3_2996313_f	0	+
chr6_dbb_hap3	2996525	2997258	NM_172165_intron_4_0_chr6_dbb_hap3_2996526_f	0	+
chr6_dbb_hap3	2997380	2997544	NM_172165_intron_5_0_chr6_dbb_hap3_2997381_f	0	+
chr6_dbb_hap3	2997654	2997900	NM_172165_intron_6_0_chr6_dbb_hap3_2997655_f	0	+
chr6_dbb_hap3	2997936	2998591	NM_172165_intron_7_0_chr6_dbb_hap3_2997937_f	0	+
chr6_dbb_hap3	2998674	3000741	NM_172165_intron_8_0_chr6_dbb_hap3_2998675_f	0	+
chr6_dbb_hap3	3000787	3006655	NM_172165_intron_9_0_chr6_dbb_hap3_3000788_f	0	+
chr6_dbb_hap3	3006794	3006921	NM_172165_intron_10_0_chr6_dbb_hap3_3006795_f	0	+
chr6_dbb_hap3	3006984	3011523	NM_172165_intron_11_0_chr6_dbb_hap3_3006985_f	0	+
chr6_dbb_hap3	3011652	3011906	NM_172165_intron_12_0_chr6_dbb_hap3_3011653_f	0	+
chr6_dbb_hap3	3011979	3012124	NM_172165_intron_13_0_chr6_dbb_hap3_3011980_f	0	+
chr6_dbb_hap3	3012234	3012455	NM_172165_intron_14_0_chr6_dbb_hap3_3012235_f	0	+
chr6_dbb_hap3	3012536	3012783	NM_172165_intron_15_0_chr6_dbb_hap3_3012537_f	0	+
chr6_dbb_hap3	3012871	3013144	NM_172165_intron_16_0_chr6_dbb_hap3_3012872_f	0	+
chr6_dbb_hap3	3013334	3013448	NM_172165_intron_17_0_chr6_dbb_hap3_3013335_f	0	+
chr6_dbb_hap3	3013575	3014048	NM_172165_intron_18_0_chr6_dbb_hap3_3013576_f	0	+
chr6_dbb_hap3	3014198	3014543	NM_172165_intron_19_0_chr6_dbb_hap3_3014199_f	0	+
chr6_dbb_hap3	3014621	3014830	NM_172165_intron_20_0_chr6_dbb_hap3_3014622_f	0	+
chr6_dbb_hap3	3014974	3015176	NM_172165_intron_21_0_chr6_dbb_hap3_3014975_f	0	+
chr6_dbb_hap3	3015314	3015470	NM_172165_intron_22_0_chr6_dbb_hap3_3015315_f	0	+
chr6_dbb_hap3	3015544	3015778	NM_172165_intron_23_0_chr6_dbb_hap3_3015545_f	0	+
chr6_dbb_hap3	2993413	2993804	NM_025259_intron_0_0_chr6_dbb_hap3_2993414_f	0	+
chr6_dbb_hap3	2993964	2994513	NM_025259_intron_1_0_chr6_dbb_hap3_2993965_f	0	+
chr6_dbb_hap3	2994637	2996231	NM_025259_intron_2_0_chr6_dbb_hap3_2994638_f	0	+
chr6_dbb_hap3	2996312	2996462	NM_025259_intron_3_0_chr6_dbb_hap3_2996313_f	0	+
chr6_dbb_hap3	2996525	2997258	NM_025259_intron_4_0_chr6_dbb_hap3_2996526_f	0	+
chr6_dbb_hap3	2997380	2997493	NM_025259_intron_5_0_chr6_dbb_hap3_2997381_f	0	+
chr6_dbb_hap3	2997654	2997900	NM_025259_intron_6_0_chr6_dbb_hap3_2997655_f	0	+
chr6_dbb_hap3	2997936	2998591	NM_025259_intron_7_0_chr6_dbb_hap3_2997937_f	0	+
chr6_dbb_hap3	2998674	3000741	NM_025259_intron_8_0_chr6_dbb_hap3_2998675_f	0	+
chr6_dbb_hap3	3000787	3006655	NM_025259_intron_9_0_chr6_dbb_hap3_3000788_f	0	+
chr6_dbb_hap3	3006794	3006921	NM_025259_intron_10_0_chr6_dbb_hap3_3006795_f	0	+
chr6_dbb_hap3	3006984	3011523	NM_025259_intron_11_0_chr6_dbb_hap3_3006985_f	0	+
chr6_dbb_hap3	3011652	3011906	NM_025259_intron_12_0_chr6_dbb_hap3_3011653_f	0	+
chr6_dbb_hap3	3011979	3012124	NM_025259_intron_13_0_chr6_dbb_hap3_3011980_f	0	+
chr6_dbb_hap3	3012234	3012455	NM_025259_intron_14_0_chr6_dbb_hap3_3012235_f	0	+
chr6_dbb_hap3	3012536	3012783	NM_025259_intron_15_0_chr6_dbb_hap3_3012537_f	0	+
chr6_dbb_hap3	3012871	3013144	NM_025259_intron_16_0_chr6_dbb_hap3_3012872_f	0	+
chr6_dbb_hap3	3013334	3013448	NM_025259_intron_17_0_chr6_dbb_hap3_3013335_f	0	+
chr6_dbb_hap3	3013575	3014048	NM_025259_intron_18_0_chr6_dbb_hap3_3013576_f	0	+
chr6_dbb_hap3	3014198	3014543	NM_025259_intron_19_0_chr6_dbb_hap3_3014199_f	0	+
chr6_dbb_hap3	3014621	3014830	NM_025259_intron_20_0_chr6_dbb_hap3_3014622_f	0	+
chr6_dbb_hap3	3014974	3015176	NM_025259_intron_21_0_chr6_dbb_hap3_3014975_f	0	+
chr6_dbb_hap3	3015224	3015470	NM_025259_intron_22_0_chr6_dbb_hap3_3015225_f	0	+
chr6_dbb_hap3	3015544	3015778	NM_025259_intron_23_0_chr6_dbb_hap3_3015545_f	0	+
chr6_dbb_hap3	2748191	2758989	NM_001289160_intron_0_0_chr6_dbb_hap3_2748192_f	0	+
chr6_dbb_hap3	2759244	2759515	NM_001289160_intron_1_0_chr6_dbb_hap3_2759245_f	0	+
chr6_dbb_hap3	2759803	2760394	NM_001289160_intron_2_0_chr6_dbb_hap3_2759804_f	0	+
chr6_dbb_hap3	2760673	2760772	NM_001289160_intron_3_0_chr6_dbb_hap3_2760674_f	0	+
chr6_dbb_hap3	2760904	2763152	NM_001289160_intron_4_0_chr6_dbb_hap3_2760905_f	0	+
chr6_dbb_hap3	2993571	2993804	NM_002441_intron_0_0_chr6_dbb_hap3_2993572_f	0	+
chr6_dbb_hap3	2993964	2994513	NM_002441_intron_1_0_chr6_dbb_hap3_2993965_f	0	+
chr6_dbb_hap3	2994637	2996231	NM_002441_intron_2_0_chr6_dbb_hap3_2994638_f	0	+
chr6_dbb_hap3	2996312	2996462	NM_002441_intron_3_0_chr6_dbb_hap3_2996313_f	0	+
chr6_dbb_hap3	2996525	2997258	NM_002441_intron_4_0_chr6_dbb_hap3_2996526_f	0	+
chr6_dbb_hap3	2997380	2997544	NM_002441_intron_5_0_chr6_dbb_hap3_2997381_f	0	+
chr6_dbb_hap3	2997654	2997900	NM_002441_intron_6_0_chr6_dbb_hap3_2997655_f	0	+
chr6_dbb_hap3	2997936	2998591	NM_002441_intron_7_0_chr6_dbb_hap3_2997937_f	0	+
chr6_dbb_hap3	2998674	3000741	NM_002441_intron_8_0_chr6_dbb_hap3_2998675_f	0	+
chr6_dbb_hap3	3000787	3006655	NM_002441_intron_9_0_chr6_dbb_hap3_3000788_f	0	+
chr6_dbb_hap3	3006794	3006921	NM_002441_intron_10_0_chr6_dbb_hap3_3006795_f	0	+
chr6_dbb_hap3	3006984	3011523	NM_002441_intron_11_0_chr6_dbb_hap3_3006985_f	0	+
chr6_dbb_hap3	3011652	3011906	NM_002441_intron_12_0_chr6_dbb_hap3_3011653_f	0	+
chr6_dbb_hap3	3011979	3012124	NM_002441_intron_13_0_chr6_dbb_hap3_3011980_f	0	+
chr6_dbb_hap3	3012234	3012455	NM_002441_intron_14_0_chr6_dbb_hap3_3012235_f	0	+
chr6_dbb_hap3	3012536	3012783	NM_002441_intron_15_0_chr6_dbb_hap3_3012537_f	0	+
chr6_dbb_hap3	3012871	3013144	NM_002441_intron_16_0_chr6_dbb_hap3_3012872_f	0	+
chr6_dbb_hap3	3013334	3013448	NM_002441_intron_17_0_chr6_dbb_hap3_3013335_f	0	+
chr6_dbb_hap3	3013575	3014048	NM_002441_intron_18_0_chr6_dbb_hap3_3013576_f	0	+
chr6_dbb_hap3	3014198	3014546	NM_002441_intron_19_0_chr6_dbb_hap3_3014199_f	0	+
chr6_dbb_hap3	3014621	3014830	NM_002441_intron_20_0_chr6_dbb_hap3_3014622_f	0	+
chr6_dbb_hap3	3014974	3015176	NM_002441_intron_21_0_chr6_dbb_hap3_3014975_f	0	+
chr6_dbb_hap3	3015314	3015470	NM_002441_intron_22_0_chr6_dbb_hap3_3015315_f	0	+
chr6_dbb_hap3	3015544	3015778	NM_002441_intron_23_0_chr6_dbb_hap3_3015545_f	0	+
chr6_dbb_hap3	2993413	2993804	NR_037846_intron_0_0_chr6_dbb_hap3_2993414_f	0	+
chr6_dbb_hap3	2993964	2994513	NR_037846_intron_1_0_chr6_dbb_hap3_2993965_f	0	+
chr6_dbb_hap3	2994637	2996231	NR_037846_intron_2_0_chr6_dbb_hap3_2994638_f	0	+
chr6_dbb_hap3	2996312	2996462	NR_037846_intron_3_0_chr6_dbb_hap3_2996313_f	0	+
chr6_dbb_hap3	2996525	2997258	NR_037846_intron_4_0_chr6_dbb_hap3_2996526_f	0	+
chr6_dbb_hap3	2997380	2997493	NR_037846_intron_5_0_chr6_dbb_hap3_2997381_f	0	+
chr6_dbb_hap3	2997654	2997900	NR_037846_intron_6_0_chr6_dbb_hap3_2997655_f	0	+
chr6_dbb_hap3	2997936	2998591	NR_037846_intron_7_0_chr6_dbb_hap3_2997937_f	0	+
chr6_dbb_hap3	2998674	3000741	NR_037846_intron_8_0_chr6_dbb_hap3_2998675_f	0	+
chr6_dbb_hap3	3000787	3006655	NR_037846_intron_9_0_chr6_dbb_hap3_3000788_f	0	+
chr6_dbb_hap3	3006794	3006921	NR_037846_intron_10_0_chr6_dbb_hap3_3006795_f	0	+
chr6_dbb_hap3	3006984	3011523	NR_037846_intron_11_0_chr6_dbb_hap3_3006985_f	0	+
chr6_dbb_hap3	3011652	3011906	NR_037846_intron_12_0_chr6_dbb_hap3_3011653_f	0	+
chr6_dbb_hap3	3011979	3012124	NR_037846_intron_13_0_chr6_dbb_hap3_3011980_f	0	+
chr6_dbb_hap3	3012234	3012455	NR_037846_intron_14_0_chr6_dbb_hap3_3012235_f	0	+
chr6_dbb_hap3	3012536	3012783	NR_037846_intron_15_0_chr6_dbb_hap3_3012537_f	0	+
chr6_dbb_hap3	3012871	3013144	NR_037846_intron_16_0_chr6_dbb_hap3_3012872_f	0	+
chr6_dbb_hap3	3013334	3013448	NR_037846_intron_17_0_chr6_dbb_hap3_3013335_f	0	+
chr6_dbb_hap3	3013575	3014048	NR_037846_intron_18_0_chr6_dbb_hap3_3013576_f	0	+
chr6_dbb_hap3	3014198	3014546	NR_037846_intron_19_0_chr6_dbb_hap3_3014199_f	0	+
chr6_dbb_hap3	3014621	3014830	NR_037846_intron_20_0_chr6_dbb_hap3_3014622_f	0	+
chr6_dbb_hap3	3014974	3015176	NR_037846_intron_21_0_chr6_dbb_hap3_3014975_f	0	+
chr6_dbb_hap3	3015314	3015470	NR_037846_intron_22_0_chr6_dbb_hap3_3015315_f	0	+
chr6_dbb_hap3	3015544	3015778	NR_037846_intron_23_0_chr6_dbb_hap3_3015545_f	0	+
chr6_dbb_hap3	3016527	3016773	NR_037846_intron_24_0_chr6_dbb_hap3_3016528_f	0	+
chr6_dbb_hap3	3016914	3017422	NR_037846_intron_25_0_chr6_dbb_hap3_3016915_f	0	+
chr6_dbb_hap3	3017518	3017624	NR_037846_intron_26_0_chr6_dbb_hap3_3017519_f	0	+
chr6_dbb_hap3	3017714	3017794	NR_037846_intron_27_0_chr6_dbb_hap3_3017715_f	0	+
chr6_dbb_hap3	4062554	4062742	NM_002120_intron_0_0_chr6_dbb_hap3_4062555_r	0	-
chr6_dbb_hap3	4062774	4063025	NM_002120_intron_1_0_chr6_dbb_hap3_4062775_r	0	-
chr6_dbb_hap3	4063136	4063622	NM_002120_intron_2_0_chr6_dbb_hap3_4063137_r	0	-
chr6_dbb_hap3	4063904	4064346	NM_002120_intron_3_0_chr6_dbb_hap3_4063905_r	0	-
chr6_dbb_hap3	4064616	4066163	NM_002120_intron_4_0_chr6_dbb_hap3_4064617_r	0	-
chr6_dbb_hap3	3502184	3502214	NR_136245_intron_0_0_chr6_dbb_hap3_3502185_f	0	+
chr6_dbb_hap3	3502419	3612482	NR_136245_intron_1_0_chr6_dbb_hap3_3502420_f	0	+
chr6_dbb_hap3	3612542	3652115	NR_136245_intron_2_0_chr6_dbb_hap3_3612543_f	0	+
chr6_dbb_hap3	3652219	3652779	NR_136245_intron_3_0_chr6_dbb_hap3_3652220_f	0	+
chr6_dbb_hap3	3268270	3268402	NM_001242823_intron_0_0_chr6_dbb_hap3_3268271_f	0	+
chr6_dbb_hap3	3268601	3268815	NM_001242823_intron_1_0_chr6_dbb_hap3_3268602_f	0	+
chr6_dbb_hap3	3269017	3269226	NM_001242823_intron_2_0_chr6_dbb_hap3_3269018_f	0	+
chr6_dbb_hap3	3269297	3269375	NM_001242823_intron_3_0_chr6_dbb_hap3_3269298_f	0	+
chr6_dbb_hap3	3269464	3269682	NM_001242823_intron_4_0_chr6_dbb_hap3_3269465_f	0	+
chr6_dbb_hap3	3269765	3269935	NM_001242823_intron_5_0_chr6_dbb_hap3_3269766_f	0	+
chr6_dbb_hap3	3270032	3270170	NM_001242823_intron_6_0_chr6_dbb_hap3_3270033_f	0	+
chr6_dbb_hap3	3270276	3270373	NM_001242823_intron_7_0_chr6_dbb_hap3_3270277_f	0	+
chr6_dbb_hap3	3270506	3270922	NM_001242823_intron_8_0_chr6_dbb_hap3_3270507_f	0	+
chr6_dbb_hap3	3271038	3271137	NM_001242823_intron_9_0_chr6_dbb_hap3_3271039_f	0	+
chr6_dbb_hap3	3271317	3271462	NM_001242823_intron_10_0_chr6_dbb_hap3_3271318_f	0	+
chr6_dbb_hap3	3271645	3271777	NM_001242823_intron_11_0_chr6_dbb_hap3_3271646_f	0	+
chr6_dbb_hap3	3271963	3272116	NM_001242823_intron_12_0_chr6_dbb_hap3_3271964_f	0	+
chr6_dbb_hap3	3272275	3272526	NM_001242823_intron_13_0_chr6_dbb_hap3_3272276_f	0	+
chr6_dbb_hap3	3272653	3272820	NM_001242823_intron_14_0_chr6_dbb_hap3_3272654_f	0	+
chr6_dbb_hap3	3272895	3273155	NM_001242823_intron_15_0_chr6_dbb_hap3_3272896_f	0	+
chr6_dbb_hap3	3273353	3273444	NM_001242823_intron_16_0_chr6_dbb_hap3_3273354_f	0	+
chr6_dbb_hap3	3273556	3273646	NM_001242823_intron_17_0_chr6_dbb_hap3_3273557_f	0	+
chr6_dbb_hap3	3273717	3273975	NM_001242823_intron_18_0_chr6_dbb_hap3_3273718_f	0	+
chr6_dbb_hap3	3274115	3274228	NM_001242823_intron_19_0_chr6_dbb_hap3_3274116_f	0	+
chr6_dbb_hap3	3274438	3274682	NM_001242823_intron_20_0_chr6_dbb_hap3_3274439_f	0	+
chr6_dbb_hap3	3274734	3274835	NM_001242823_intron_21_0_chr6_dbb_hap3_3274735_f	0	+
chr6_dbb_hap3	3274925	3275060	NM_001242823_intron_22_0_chr6_dbb_hap3_3274926_f	0	+
chr6_dbb_hap3	3275270	3275449	NM_001242823_intron_23_0_chr6_dbb_hap3_3275271_f	0	+
chr6_dbb_hap3	3275525	3275685	NM_001242823_intron_24_0_chr6_dbb_hap3_3275526_f	0	+
chr6_dbb_hap3	3275842	3275937	NM_001242823_intron_25_0_chr6_dbb_hap3_3275843_f	0	+
chr6_dbb_hap3	3276054	3276159	NM_001242823_intron_26_0_chr6_dbb_hap3_3276055_f	0	+
chr6_dbb_hap3	3276331	3276558	NM_001242823_intron_27_0_chr6_dbb_hap3_3276332_f	0	+
chr6_dbb_hap3	3276791	3276873	NM_001242823_intron_28_0_chr6_dbb_hap3_3276792_f	0	+
chr6_dbb_hap3	3277041	3277434	NM_001242823_intron_29_0_chr6_dbb_hap3_3277042_f	0	+
chr6_dbb_hap3	3277494	3278543	NM_001242823_intron_30_0_chr6_dbb_hap3_3277495_f	0	+
chr6_dbb_hap3	3278637	3278734	NM_001242823_intron_31_0_chr6_dbb_hap3_3278638_f	0	+
chr6_dbb_hap3	3278921	3279035	NM_001242823_intron_32_0_chr6_dbb_hap3_3278922_f	0	+
chr6_dbb_hap3	3279126	3279216	NM_001242823_intron_33_0_chr6_dbb_hap3_3279127_f	0	+
chr6_dbb_hap3	3279291	3280782	NM_001242823_intron_34_0_chr6_dbb_hap3_3279292_f	0	+
chr6_dbb_hap3	3280885	3281050	NM_001242823_intron_35_0_chr6_dbb_hap3_3280886_f	0	+
chr6_dbb_hap3	3281140	3281225	NM_001242823_intron_36_0_chr6_dbb_hap3_3281141_f	0	+
chr6_dbb_hap3	3281324	3281506	NM_001242823_intron_37_0_chr6_dbb_hap3_3281325_f	0	+
chr6_dbb_hap3	3281590	3281852	NM_001242823_intron_38_0_chr6_dbb_hap3_3281591_f	0	+
chr6_dbb_hap3	3281985	3282128	NM_001242823_intron_39_0_chr6_dbb_hap3_3281986_f	0	+
chr6_dbb_hap3	3502184	3502214	NR_136244_intron_0_0_chr6_dbb_hap3_3502185_f	0	+
chr6_dbb_hap3	3502419	3509618	NR_136244_intron_1_0_chr6_dbb_hap3_3502420_f	0	+
chr6_dbb_hap3	3509816	3612482	NR_136244_intron_2_0_chr6_dbb_hap3_3509817_f	0	+
chr6_dbb_hap3	3612542	3629656	NR_136244_intron_3_0_chr6_dbb_hap3_3612543_f	0	+
chr6_dbb_hap3	3502184	3502214	NR_136246_intron_0_0_chr6_dbb_hap3_3502185_f	0	+
chr6_dbb_hap3	3502419	3596209	NR_136246_intron_1_0_chr6_dbb_hap3_3502420_f	0	+
chr6_dbb_hap3	3268270	3268402	NM_001002029_intron_0_0_chr6_dbb_hap3_3268271_f	0	+
chr6_dbb_hap3	3268601	3268815	NM_001002029_intron_1_0_chr6_dbb_hap3_3268602_f	0	+
chr6_dbb_hap3	3269017	3269226	NM_001002029_intron_2_0_chr6_dbb_hap3_3269018_f	0	+
chr6_dbb_hap3	3269297	3269375	NM_001002029_intron_3_0_chr6_dbb_hap3_3269298_f	0	+
chr6_dbb_hap3	3269464	3269682	NM_001002029_intron_4_0_chr6_dbb_hap3_3269465_f	0	+
chr6_dbb_hap3	3269765	3269935	NM_001002029_intron_5_0_chr6_dbb_hap3_3269766_f	0	+
chr6_dbb_hap3	3270032	3270170	NM_001002029_intron_6_0_chr6_dbb_hap3_3270033_f	0	+
chr6_dbb_hap3	3270276	3270373	NM_001002029_intron_7_0_chr6_dbb_hap3_3270277_f	0	+
chr6_dbb_hap3	3270506	3270922	NM_001002029_intron_8_0_chr6_dbb_hap3_3270507_f	0	+
chr6_dbb_hap3	3271038	3271137	NM_001002029_intron_9_0_chr6_dbb_hap3_3271039_f	0	+
chr6_dbb_hap3	3271317	3271462	NM_001002029_intron_10_0_chr6_dbb_hap3_3271318_f	0	+
chr6_dbb_hap3	3271645	3271777	NM_001002029_intron_11_0_chr6_dbb_hap3_3271646_f	0	+
chr6_dbb_hap3	3271963	3272116	NM_001002029_intron_12_0_chr6_dbb_hap3_3271964_f	0	+
chr6_dbb_hap3	3272275	3272526	NM_001002029_intron_13_0_chr6_dbb_hap3_3272276_f	0	+
chr6_dbb_hap3	3272653	3272820	NM_001002029_intron_14_0_chr6_dbb_hap3_3272654_f	0	+
chr6_dbb_hap3	3272895	3273155	NM_001002029_intron_15_0_chr6_dbb_hap3_3272896_f	0	+
chr6_dbb_hap3	3273353	3273444	NM_001002029_intron_16_0_chr6_dbb_hap3_3273354_f	0	+
chr6_dbb_hap3	3273556	3273646	NM_001002029_intron_17_0_chr6_dbb_hap3_3273557_f	0	+
chr6_dbb_hap3	3273717	3273975	NM_001002029_intron_18_0_chr6_dbb_hap3_3273718_f	0	+
chr6_dbb_hap3	3274115	3274228	NM_001002029_intron_19_0_chr6_dbb_hap3_3274116_f	0	+
chr6_dbb_hap3	3274438	3274682	NM_001002029_intron_20_0_chr6_dbb_hap3_3274439_f	0	+
chr6_dbb_hap3	3274734	3274835	NM_001002029_intron_21_0_chr6_dbb_hap3_3274735_f	0	+
chr6_dbb_hap3	3274925	3275060	NM_001002029_intron_22_0_chr6_dbb_hap3_3274926_f	0	+
chr6_dbb_hap3	3275270	3275449	NM_001002029_intron_23_0_chr6_dbb_hap3_3275271_f	0	+
chr6_dbb_hap3	3275525	3275685	NM_001002029_intron_24_0_chr6_dbb_hap3_3275526_f	0	+
chr6_dbb_hap3	3275842	3275937	NM_001002029_intron_25_0_chr6_dbb_hap3_3275843_f	0	+
chr6_dbb_hap3	3276054	3276159	NM_001002029_intron_26_0_chr6_dbb_hap3_3276055_f	0	+
chr6_dbb_hap3	3276331	3276558	NM_001002029_intron_27_0_chr6_dbb_hap3_3276332_f	0	+
chr6_dbb_hap3	3276791	3276873	NM_001002029_intron_28_0_chr6_dbb_hap3_3276792_f	0	+
chr6_dbb_hap3	3277041	3277434	NM_001002029_intron_29_0_chr6_dbb_hap3_3277042_f	0	+
chr6_dbb_hap3	3277494	3278543	NM_001002029_intron_30_0_chr6_dbb_hap3_3277495_f	0	+
chr6_dbb_hap3	3278637	3278734	NM_001002029_intron_31_0_chr6_dbb_hap3_3278638_f	0	+
chr6_dbb_hap3	3278921	3279035	NM_001002029_intron_32_0_chr6_dbb_hap3_3278922_f	0	+
chr6_dbb_hap3	3279126	3279216	NM_001002029_intron_33_0_chr6_dbb_hap3_3279127_f	0	+
chr6_dbb_hap3	3279291	3280782	NM_001002029_intron_34_0_chr6_dbb_hap3_3279292_f	0	+
chr6_dbb_hap3	3280885	3281050	NM_001002029_intron_35_0_chr6_dbb_hap3_3280886_f	0	+
chr6_dbb_hap3	3281140	3281225	NM_001002029_intron_36_0_chr6_dbb_hap3_3281141_f	0	+
chr6_dbb_hap3	3281324	3281506	NM_001002029_intron_37_0_chr6_dbb_hap3_3281325_f	0	+
chr6_dbb_hap3	3281590	3281852	NM_001002029_intron_38_0_chr6_dbb_hap3_3281591_f	0	+
chr6_dbb_hap3	3281985	3282128	NM_001002029_intron_39_0_chr6_dbb_hap3_3281986_f	0	+
chr6_dbb_hap3	4314463	4317753	NM_001242524_intron_0_0_chr6_dbb_hap3_4314464_r	0	-
chr6_dbb_hap3	4317920	4318134	NM_001242524_intron_1_0_chr6_dbb_hap3_4317921_r	0	-
chr6_dbb_hap3	4318416	4318756	NM_001242524_intron_2_0_chr6_dbb_hap3_4318417_r	0	-
chr6_dbb_hap3	4319002	4322586	NM_001242524_intron_3_0_chr6_dbb_hap3_4319003_r	0	-
chr6_dbb_hap3	4322785	4329795	NM_001242524_intron_4_0_chr6_dbb_hap3_4322786_r	0	-
chr6_dbb_hap3	4325257	4329787	NM_002121_intron_0_0_chr6_dbb_hap3_4325258_f	0	+
chr6_dbb_hap3	4330051	4334057	NM_002121_intron_1_0_chr6_dbb_hap3_4330052_f	0	+
chr6_dbb_hap3	4334339	4334886	NM_002121_intron_2_0_chr6_dbb_hap3_4334340_f	0	+
chr6_dbb_hap3	4334997	4335326	NM_002121_intron_3_0_chr6_dbb_hap3_4334998_f	0	+
chr6_dbb_hap3	4335350	4335646	NM_002121_intron_4_0_chr6_dbb_hap3_4335351_f	0	+
chr6_dbb_hap3	4314463	4317753	NM_001242525_intron_0_0_chr6_dbb_hap3_4314464_r	0	-
chr6_dbb_hap3	4317920	4318134	NM_001242525_intron_1_0_chr6_dbb_hap3_4317921_r	0	-
chr6_dbb_hap3	4318416	4318756	NM_001242525_intron_2_0_chr6_dbb_hap3_4318417_r	0	-
chr6_dbb_hap3	4319002	4322586	NM_001242525_intron_3_0_chr6_dbb_hap3_4319003_r	0	-
chr6_dbb_hap3	4322709	4329795	NM_001242525_intron_4_0_chr6_dbb_hap3_4322710_r	0	-
chr6_dbb_hap3	4325257	4329787	NR_001435_intron_0_0_chr6_dbb_hap3_4325258_f	0	+
chr6_dbb_hap3	4329843	4329857	NR_001435_intron_1_0_chr6_dbb_hap3_4329844_f	0	+
chr6_dbb_hap3	4329875	4329888	NR_001435_intron_2_0_chr6_dbb_hap3_4329876_f	0	+
chr6_dbb_hap3	4329966	4329992	NR_001435_intron_3_0_chr6_dbb_hap3_4329967_f	0	+
chr6_dbb_hap3	4330023	4330040	NR_001435_intron_4_0_chr6_dbb_hap3_4330024_f	0	+
chr6_dbb_hap3	4330051	4376900	NR_001435_intron_5_0_chr6_dbb_hap3_4330052_f	0	+
chr6_dbb_hap3	4377181	4377716	NR_001435_intron_6_0_chr6_dbb_hap3_4377182_f	0	+
chr6_dbb_hap3	4377827	4378147	NR_001435_intron_7_0_chr6_dbb_hap3_4377828_f	0	+
chr6_dbb_hap3	256172	257864	NR_135289_intron_0_0_chr6_dbb_hap3_256173_f	0	+
chr6_dbb_hap3	258067	259487	NR_135289_intron_1_0_chr6_dbb_hap3_258068_f	0	+
chr6_dbb_hap3	257072	257229	NR_145490_intron_0_0_chr6_dbb_hap3_257073_f	0	+
chr6_dbb_hap3	257420	257500	NR_145490_intron_1_0_chr6_dbb_hap3_257421_f	0	+
chr6_dbb_hap3	257694	257864	NR_145490_intron_2_0_chr6_dbb_hap3_257695_f	0	+
chr6_dbb_hap3	258067	259487	NR_145490_intron_3_0_chr6_dbb_hap3_258068_f	0	+
chr6_dbb_hap3	267774	269921	NM_001010877_intron_0_0_chr6_dbb_hap3_267775_r	0	-
chr6_dbb_hap3	270026	270674	NM_001010877_intron_1_0_chr6_dbb_hap3_270027_r	0	-
chr6_dbb_hap3	270801	271143	NM_001010877_intron_2_0_chr6_dbb_hap3_270802_r	0	-
chr6_dbb_hap3	271235	274700	NM_001010877_intron_3_0_chr6_dbb_hap3_271236_r	0	-
chr6_dbb_hap3	274782	275133	NM_001010877_intron_4_0_chr6_dbb_hap3_274783_r	0	-
chr6_dbb_hap3	307238	335116	NR_125387_intron_0_0_chr6_dbb_hap3_307239_f	0	+
chr6_dbb_hap3	335316	336307	NR_125387_intron_1_0_chr6_dbb_hap3_335317_f	0	+
chr6_dbb_hap3	336359	347481	NR_125387_intron_2_0_chr6_dbb_hap3_336360_f	0	+
chr6_dbb_hap3	267774	269921	NM_001318534_intron_0_0_chr6_dbb_hap3_267775_r	0	-
chr6_dbb_hap3	270026	270674	NM_001318534_intron_1_0_chr6_dbb_hap3_270027_r	0	-
chr6_dbb_hap3	270847	271143	NM_001318534_intron_2_0_chr6_dbb_hap3_270848_r	0	-
chr6_dbb_hap3	271235	274700	NM_001318534_intron_3_0_chr6_dbb_hap3_271236_r	0	-
chr6_dbb_hap3	274782	275133	NM_001318534_intron_4_0_chr6_dbb_hap3_274783_r	0	-
chr6_dbb_hap3	267774	269921	NM_001318535_intron_0_0_chr6_dbb_hap3_267775_r	0	-
chr6_dbb_hap3	270026	270674	NM_001318535_intron_1_0_chr6_dbb_hap3_270027_r	0	-
chr6_dbb_hap3	270820	271143	NM_001318535_intron_2_0_chr6_dbb_hap3_270821_r	0	-
chr6_dbb_hap3	271235	274700	NM_001318535_intron_3_0_chr6_dbb_hap3_271236_r	0	-
chr6_dbb_hap3	274782	275133	NM_001318535_intron_4_0_chr6_dbb_hap3_274783_r	0	-
chr6_dbb_hap3	267774	269921	NM_001350637_intron_0_0_chr6_dbb_hap3_267775_r	0	-
chr6_dbb_hap3	270026	270674	NM_001350637_intron_1_0_chr6_dbb_hap3_270027_r	0	-
chr6_dbb_hap3	270825	271143	NM_001350637_intron_2_0_chr6_dbb_hap3_270826_r	0	-
chr6_dbb_hap3	271235	274700	NM_001350637_intron_3_0_chr6_dbb_hap3_271236_r	0	-
chr6_dbb_hap3	274782	275048	NM_001350637_intron_4_0_chr6_dbb_hap3_274783_r	0	-
chr6_dbb_hap3	275253	276195	NM_001350637_intron_5_0_chr6_dbb_hap3_275254_r	0	-
chr6_dbb_hap3	276446	276755	NM_001350637_intron_6_0_chr6_dbb_hap3_276447_r	0	-
chr6_dbb_hap3	267774	269921	NM_001350636_intron_0_0_chr6_dbb_hap3_267775_r	0	-
chr6_dbb_hap3	270026	270674	NM_001350636_intron_1_0_chr6_dbb_hap3_270027_r	0	-
chr6_dbb_hap3	270801	275075	NM_001350636_intron_2_0_chr6_dbb_hap3_270802_r	0	-
chr6_dbb_hap3	275253	276195	NM_001350636_intron_3_0_chr6_dbb_hap3_275254_r	0	-
chr6_dbb_hap3	276446	276755	NM_001350636_intron_4_0_chr6_dbb_hap3_276447_r	0	-
chr6_dbb_hap3	728315	729561	NM_001318014_intron_0_0_chr6_dbb_hap3_728316_f	0	+
chr6_dbb_hap3	729677	731128	NM_001318014_intron_1_0_chr6_dbb_hap3_729678_f	0	+
chr6_dbb_hap3	731292	732602	NM_001318014_intron_2_0_chr6_dbb_hap3_731293_f	0	+
chr6_dbb_hap3	728315	729561	NM_001318022_intron_0_0_chr6_dbb_hap3_728316_f	0	+
chr6_dbb_hap3	729673	731511	NM_001318022_intron_1_0_chr6_dbb_hap3_729674_f	0	+
chr6_dbb_hap3	731562	732602	NM_001318022_intron_2_0_chr6_dbb_hap3_731563_f	0	+
chr6_dbb_hap3	688930	688946	NR_145489_intron_0_0_chr6_dbb_hap3_688931_f	0	+
chr6_dbb_hap3	728315	729561	NM_030883_intron_0_0_chr6_dbb_hap3_728316_f	0	+
chr6_dbb_hap3	729677	731511	NM_030883_intron_1_0_chr6_dbb_hap3_729678_f	0	+
chr6_dbb_hap3	731562	732602	NM_030883_intron_2_0_chr6_dbb_hap3_731563_f	0	+
chr6_dbb_hap3	874850	875627	NM_001470_intron_0_0_chr6_dbb_hap3_874851_r	0	-
chr6_dbb_hap3	875771	875993	NM_001470_intron_1_0_chr6_dbb_hap3_875772_r	0	-
chr6_dbb_hap3	876122	876702	NM_001470_intron_2_0_chr6_dbb_hap3_876123_r	0	-
chr6_dbb_hap3	876830	877524	NM_001470_intron_3_0_chr6_dbb_hap3_876831_r	0	-
chr6_dbb_hap3	877618	878030	NM_001470_intron_4_0_chr6_dbb_hap3_877619_r	0	-
chr6_dbb_hap3	878138	878235	NM_001470_intron_5_0_chr6_dbb_hap3_878139_r	0	-
chr6_dbb_hap3	878352	879734	NM_001470_intron_6_0_chr6_dbb_hap3_878353_r	0	-
chr6_dbb_hap3	879867	880362	NM_001470_intron_7_0_chr6_dbb_hap3_879868_r	0	-
chr6_dbb_hap3	880513	882057	NM_001470_intron_8_0_chr6_dbb_hap3_880514_r	0	-
chr6_dbb_hap3	882135	883684	NM_001470_intron_9_0_chr6_dbb_hap3_882136_r	0	-
chr6_dbb_hap3	883748	884376	NM_001470_intron_10_0_chr6_dbb_hap3_883749_r	0	-
chr6_dbb_hap3	884619	892235	NM_001470_intron_11_0_chr6_dbb_hap3_884620_r	0	-
chr6_dbb_hap3	892427	892886	NM_001470_intron_12_0_chr6_dbb_hap3_892428_r	0	-
chr6_dbb_hap3	892952	893238	NM_001470_intron_13_0_chr6_dbb_hap3_892953_r	0	-
chr6_dbb_hap3	893340	894439	NM_001470_intron_14_0_chr6_dbb_hap3_893341_r	0	-
chr6_dbb_hap3	894610	895024	NM_001470_intron_15_0_chr6_dbb_hap3_894611_r	0	-
chr6_dbb_hap3	895159	898620	NM_001470_intron_16_0_chr6_dbb_hap3_895160_r	0	-
chr6_dbb_hap3	898781	900221	NM_001470_intron_17_0_chr6_dbb_hap3_898782_r	0	-
chr6_dbb_hap3	900242	901592	NM_001470_intron_18_0_chr6_dbb_hap3_900243_r	0	-
chr6_dbb_hap3	901778	902530	NM_001470_intron_19_0_chr6_dbb_hap3_901779_r	0	-
chr6_dbb_hap3	902734	903435	NM_001470_intron_20_0_chr6_dbb_hap3_902735_r	0	-
chr6_dbb_hap3	903520	903984	NM_001470_intron_21_0_chr6_dbb_hap3_903521_r	0	-
chr6_dbb_hap3	874850	875627	NM_001319053_intron_0_0_chr6_dbb_hap3_874851_r	0	-
chr6_dbb_hap3	875771	875993	NM_001319053_intron_1_0_chr6_dbb_hap3_875772_r	0	-
chr6_dbb_hap3	876122	876702	NM_001319053_intron_2_0_chr6_dbb_hap3_876123_r	0	-
chr6_dbb_hap3	876830	877524	NM_001319053_intron_3_0_chr6_dbb_hap3_876831_r	0	-
chr6_dbb_hap3	877618	878030	NM_001319053_intron_4_0_chr6_dbb_hap3_877619_r	0	-
chr6_dbb_hap3	878138	878235	NM_001319053_intron_5_0_chr6_dbb_hap3_878139_r	0	-
chr6_dbb_hap3	878352	879734	NM_001319053_intron_6_0_chr6_dbb_hap3_878353_r	0	-
chr6_dbb_hap3	879867	880362	NM_001319053_intron_7_0_chr6_dbb_hap3_879868_r	0	-
chr6_dbb_hap3	880513	882057	NM_001319053_intron_8_0_chr6_dbb_hap3_880514_r	0	-
chr6_dbb_hap3	882135	883684	NM_001319053_intron_9_0_chr6_dbb_hap3_882136_r	0	-
chr6_dbb_hap3	883748	884376	NM_001319053_intron_10_0_chr6_dbb_hap3_883749_r	0	-
chr6_dbb_hap3	884619	892235	NM_001319053_intron_11_0_chr6_dbb_hap3_884620_r	0	-
chr6_dbb_hap3	892427	892886	NM_001319053_intron_12_0_chr6_dbb_hap3_892428_r	0	-
chr6_dbb_hap3	892952	893238	NM_001319053_intron_13_0_chr6_dbb_hap3_892953_r	0	-
chr6_dbb_hap3	893340	894439	NM_001319053_intron_14_0_chr6_dbb_hap3_893341_r	0	-
chr6_dbb_hap3	894610	895024	NM_001319053_intron_15_0_chr6_dbb_hap3_894611_r	0	-
chr6_dbb_hap3	895159	898620	NM_001319053_intron_16_0_chr6_dbb_hap3_895160_r	0	-
chr6_dbb_hap3	898781	900221	NM_001319053_intron_17_0_chr6_dbb_hap3_898782_r	0	-
chr6_dbb_hap3	900242	901656	NM_001319053_intron_18_0_chr6_dbb_hap3_900243_r	0	-
chr6_dbb_hap3	901778	902530	NM_001319053_intron_19_0_chr6_dbb_hap3_901779_r	0	-
chr6_dbb_hap3	902734	903435	NM_001319053_intron_20_0_chr6_dbb_hap3_902735_r	0	-
chr6_dbb_hap3	903520	903984	NM_001319053_intron_21_0_chr6_dbb_hap3_903521_r	0	-
chr6_dbb_hap3	874850	875627	NM_021903_intron_0_0_chr6_dbb_hap3_874851_r	0	-
chr6_dbb_hap3	875771	875993	NM_021903_intron_1_0_chr6_dbb_hap3_875772_r	0	-
chr6_dbb_hap3	876122	876702	NM_021903_intron_2_0_chr6_dbb_hap3_876123_r	0	-
chr6_dbb_hap3	876830	877524	NM_021903_intron_3_0_chr6_dbb_hap3_876831_r	0	-
chr6_dbb_hap3	877618	878030	NM_021903_intron_4_0_chr6_dbb_hap3_877619_r	0	-
chr6_dbb_hap3	878138	878235	NM_021903_intron_5_0_chr6_dbb_hap3_878139_r	0	-
chr6_dbb_hap3	878352	879734	NM_021903_intron_6_0_chr6_dbb_hap3_878353_r	0	-
chr6_dbb_hap3	879867	880362	NM_021903_intron_7_0_chr6_dbb_hap3_879868_r	0	-
chr6_dbb_hap3	880513	882057	NM_021903_intron_8_0_chr6_dbb_hap3_880514_r	0	-
chr6_dbb_hap3	882135	883684	NM_021903_intron_9_0_chr6_dbb_hap3_882136_r	0	-
chr6_dbb_hap3	883748	884376	NM_021903_intron_10_0_chr6_dbb_hap3_883749_r	0	-
chr6_dbb_hap3	884619	892235	NM_021903_intron_11_0_chr6_dbb_hap3_884620_r	0	-
chr6_dbb_hap3	892427	892886	NM_021903_intron_12_0_chr6_dbb_hap3_892428_r	0	-
chr6_dbb_hap3	892952	893238	NM_021903_intron_13_0_chr6_dbb_hap3_892953_r	0	-
chr6_dbb_hap3	893340	894439	NM_021903_intron_14_0_chr6_dbb_hap3_893341_r	0	-
chr6_dbb_hap3	894610	895024	NM_021903_intron_15_0_chr6_dbb_hap3_894611_r	0	-
chr6_dbb_hap3	895159	898620	NM_021903_intron_16_0_chr6_dbb_hap3_895160_r	0	-
chr6_dbb_hap3	800696	802163	NR_037180_intron_0_0_chr6_dbb_hap3_800697_f	0	+
chr6_dbb_hap3	827478	830802	NM_006398_intron_0_0_chr6_dbb_hap3_827479_r	0	-
chr6_dbb_hap3	800696	801060	NR_037179_intron_0_0_chr6_dbb_hap3_800697_f	0	+
chr6_dbb_hap3	801155	802163	NR_037179_intron_1_0_chr6_dbb_hap3_801156_f	0	+
chr6_dbb_hap3	874850	875627	NM_021904_intron_0_0_chr6_dbb_hap3_874851_r	0	-
chr6_dbb_hap3	875771	875993	NM_021904_intron_1_0_chr6_dbb_hap3_875772_r	0	-
chr6_dbb_hap3	876122	876702	NM_021904_intron_2_0_chr6_dbb_hap3_876123_r	0	-
chr6_dbb_hap3	876830	877524	NM_021904_intron_3_0_chr6_dbb_hap3_876831_r	0	-
chr6_dbb_hap3	877618	878030	NM_021904_intron_4_0_chr6_dbb_hap3_877619_r	0	-
chr6_dbb_hap3	878138	878235	NM_021904_intron_5_0_chr6_dbb_hap3_878139_r	0	-
chr6_dbb_hap3	878352	879734	NM_021904_intron_6_0_chr6_dbb_hap3_878353_r	0	-
chr6_dbb_hap3	879867	880362	NM_021904_intron_7_0_chr6_dbb_hap3_879868_r	0	-
chr6_dbb_hap3	880513	882057	NM_021904_intron_8_0_chr6_dbb_hap3_880514_r	0	-
chr6_dbb_hap3	882135	883684	NM_021904_intron_9_0_chr6_dbb_hap3_882136_r	0	-
chr6_dbb_hap3	883748	884376	NM_021904_intron_10_0_chr6_dbb_hap3_883749_r	0	-
chr6_dbb_hap3	884619	892235	NM_021904_intron_11_0_chr6_dbb_hap3_884620_r	0	-
chr6_dbb_hap3	892427	892886	NM_021904_intron_12_0_chr6_dbb_hap3_892428_r	0	-
chr6_dbb_hap3	892952	893238	NM_021904_intron_13_0_chr6_dbb_hap3_892953_r	0	-
chr6_dbb_hap3	893340	894439	NM_021904_intron_14_0_chr6_dbb_hap3_893341_r	0	-
chr6_dbb_hap3	894610	895024	NM_021904_intron_15_0_chr6_dbb_hap3_894611_r	0	-
chr6_dbb_hap3	895159	898620	NM_021904_intron_16_0_chr6_dbb_hap3_895160_r	0	-
chr6_dbb_hap3	898781	900221	NM_021904_intron_17_0_chr6_dbb_hap3_898782_r	0	-
chr6_dbb_hap3	900242	902530	NM_021904_intron_18_0_chr6_dbb_hap3_900243_r	0	-
chr6_dbb_hap3	902734	903435	NM_021904_intron_19_0_chr6_dbb_hap3_902735_r	0	-
chr6_dbb_hap3	903520	903984	NM_021904_intron_20_0_chr6_dbb_hap3_903521_r	0	-
chr6_dbb_hap3	800696	801060	NR_037181_intron_0_0_chr6_dbb_hap3_800697_f	0	+
chr6_dbb_hap3	801155	802163	NR_037181_intron_1_0_chr6_dbb_hap3_801156_f	0	+
chr6_dbb_hap3	802280	803191	NR_037181_intron_2_0_chr6_dbb_hap3_802281_f	0	+
chr6_dbb_hap3	928427	930447	NM_002433_intron_0_0_chr6_dbb_hap3_928428_f	0	+
chr6_dbb_hap3	930795	937277	NM_002433_intron_1_0_chr6_dbb_hap3_930796_f	0	+
chr6_dbb_hap3	937391	938769	NM_002433_intron_2_0_chr6_dbb_hap3_937392_f	0	+
chr6_dbb_hap3	938790	939030	NM_002433_intron_3_0_chr6_dbb_hap3_938791_f	0	+
chr6_dbb_hap3	939051	941407	NM_002433_intron_4_0_chr6_dbb_hap3_939052_f	0	+
chr6_dbb_hap3	941524	941827	NM_002433_intron_5_0_chr6_dbb_hap3_941525_f	0	+
chr6_dbb_hap3	941848	942548	NM_002433_intron_6_0_chr6_dbb_hap3_941849_f	0	+
chr6_dbb_hap3	995800	1017554	NR_026973_intron_0_0_chr6_dbb_hap3_995801_r	0	-
chr6_dbb_hap3	928427	930447	NM_206812_intron_0_0_chr6_dbb_hap3_928428_f	0	+
chr6_dbb_hap3	930795	937277	NM_206812_intron_1_0_chr6_dbb_hap3_930796_f	0	+
chr6_dbb_hap3	937391	938769	NM_206812_intron_2_0_chr6_dbb_hap3_937392_f	0	+
chr6_dbb_hap3	938790	939030	NM_206812_intron_3_0_chr6_dbb_hap3_938791_f	0	+
chr6_dbb_hap3	939051	941827	NM_206812_intron_4_0_chr6_dbb_hap3_939052_f	0	+
chr6_dbb_hap3	941848	942298	NM_206812_intron_5_0_chr6_dbb_hap3_941849_f	0	+
chr6_dbb_hap3	928427	930447	NM_206811_intron_0_0_chr6_dbb_hap3_928428_f	0	+
chr6_dbb_hap3	930795	937277	NM_206811_intron_1_0_chr6_dbb_hap3_930796_f	0	+
chr6_dbb_hap3	937391	938769	NM_206811_intron_2_0_chr6_dbb_hap3_937392_f	0	+
chr6_dbb_hap3	938790	939030	NM_206811_intron_3_0_chr6_dbb_hap3_938791_f	0	+
chr6_dbb_hap3	939051	941300	NM_206811_intron_4_0_chr6_dbb_hap3_939052_f	0	+
chr6_dbb_hap3	941348	941827	NM_206811_intron_5_0_chr6_dbb_hap3_941349_f	0	+
chr6_dbb_hap3	941848	942548	NM_206811_intron_6_0_chr6_dbb_hap3_941849_f	0	+
chr6_dbb_hap3	928427	930447	NM_206810_intron_0_0_chr6_dbb_hap3_928428_f	0	+
chr6_dbb_hap3	930795	937277	NM_206810_intron_1_0_chr6_dbb_hap3_930796_f	0	+
chr6_dbb_hap3	937391	938769	NM_206810_intron_2_0_chr6_dbb_hap3_937392_f	0	+
chr6_dbb_hap3	938790	939030	NM_206810_intron_3_0_chr6_dbb_hap3_938791_f	0	+
chr6_dbb_hap3	939051	941827	NM_206810_intron_4_0_chr6_dbb_hap3_939052_f	0	+
chr6_dbb_hap3	941848	942548	NM_206810_intron_5_0_chr6_dbb_hap3_941849_f	0	+
chr6_dbb_hap3	992186	992316	NM_001098478_intron_0_0_chr6_dbb_hap3_992187_f	0	+
chr6_dbb_hap3	992586	992831	NM_001098478_intron_1_0_chr6_dbb_hap3_992587_f	0	+
chr6_dbb_hap3	993107	994105	NM_001098478_intron_2_0_chr6_dbb_hap3_993108_f	0	+
chr6_dbb_hap3	994222	994669	NM_001098478_intron_3_0_chr6_dbb_hap3_994223_f	0	+
chr6_dbb_hap3	994702	995061	NM_001098478_intron_4_0_chr6_dbb_hap3_994703_f	0	+
chr6_dbb_hap3	992186	992316	NM_018950_intron_0_0_chr6_dbb_hap3_992187_f	0	+
chr6_dbb_hap3	992586	992831	NM_018950_intron_1_0_chr6_dbb_hap3_992587_f	0	+
chr6_dbb_hap3	993107	993689	NM_018950_intron_2_0_chr6_dbb_hap3_993108_f	0	+
chr6_dbb_hap3	993965	994105	NM_018950_intron_3_0_chr6_dbb_hap3_993966_f	0	+
chr6_dbb_hap3	994222	994669	NM_018950_intron_4_0_chr6_dbb_hap3_994223_f	0	+
chr6_dbb_hap3	994702	995061	NM_018950_intron_5_0_chr6_dbb_hap3_994703_f	0	+
chr6_dbb_hap3	928427	937277	NM_206814_intron_0_0_chr6_dbb_hap3_928428_f	0	+
chr6_dbb_hap3	937391	938769	NM_206814_intron_1_0_chr6_dbb_hap3_937392_f	0	+
chr6_dbb_hap3	938790	939030	NM_206814_intron_2_0_chr6_dbb_hap3_938791_f	0	+
chr6_dbb_hap3	939051	941407	NM_206814_intron_3_0_chr6_dbb_hap3_939052_f	0	+
chr6_dbb_hap3	941524	941827	NM_206814_intron_4_0_chr6_dbb_hap3_941525_f	0	+
chr6_dbb_hap3	941848	942298	NM_206814_intron_5_0_chr6_dbb_hap3_941849_f	0	+
chr6_dbb_hap3	928427	930447	NM_001008228_intron_0_0_chr6_dbb_hap3_928428_f	0	+
chr6_dbb_hap3	930795	937277	NM_001008228_intron_1_0_chr6_dbb_hap3_930796_f	0	+
chr6_dbb_hap3	937391	938769	NM_001008228_intron_2_0_chr6_dbb_hap3_937392_f	0	+
chr6_dbb_hap3	938790	939030	NM_001008228_intron_3_0_chr6_dbb_hap3_938791_f	0	+
chr6_dbb_hap3	939051	941300	NM_001008228_intron_4_0_chr6_dbb_hap3_939052_f	0	+
chr6_dbb_hap3	941348	941827	NM_001008228_intron_5_0_chr6_dbb_hap3_941349_f	0	+
chr6_dbb_hap3	941848	942298	NM_001008228_intron_6_0_chr6_dbb_hap3_941849_f	0	+
chr6_dbb_hap3	928427	937277	NM_001170418_intron_0_0_chr6_dbb_hap3_928428_f	0	+
chr6_dbb_hap3	937391	938769	NM_001170418_intron_1_0_chr6_dbb_hap3_937392_f	0	+
chr6_dbb_hap3	938790	939030	NM_001170418_intron_2_0_chr6_dbb_hap3_938791_f	0	+
chr6_dbb_hap3	939051	941300	NM_001170418_intron_3_0_chr6_dbb_hap3_939052_f	0	+
chr6_dbb_hap3	941348	941827	NM_001170418_intron_4_0_chr6_dbb_hap3_941349_f	0	+
chr6_dbb_hap3	941848	942298	NM_001170418_intron_5_0_chr6_dbb_hap3_941849_f	0	+
chr6_dbb_hap3	995800	997025	NR_026972_intron_0_0_chr6_dbb_hap3_995801_r	0	-
chr6_dbb_hap3	997156	1006623	NR_026972_intron_1_0_chr6_dbb_hap3_997157_r	0	-
chr6_dbb_hap3	1007094	1007208	NR_026972_intron_2_0_chr6_dbb_hap3_1007095_r	0	-
chr6_dbb_hap3	1007544	1015808	NR_026972_intron_3_0_chr6_dbb_hap3_1007545_r	0	-
chr6_dbb_hap3	1016086	1017554	NR_026972_intron_4_0_chr6_dbb_hap3_1016087_r	0	-
chr6_dbb_hap3	992186	992316	NM_001098479_intron_0_0_chr6_dbb_hap3_992187_f	0	+
chr6_dbb_hap3	992586	992831	NM_001098479_intron_1_0_chr6_dbb_hap3_992587_f	0	+
chr6_dbb_hap3	993107	993689	NM_001098479_intron_2_0_chr6_dbb_hap3_993108_f	0	+
chr6_dbb_hap3	993965	994105	NM_001098479_intron_3_0_chr6_dbb_hap3_993966_f	0	+
chr6_dbb_hap3	994222	994669	NM_001098479_intron_4_0_chr6_dbb_hap3_994223_f	0	+
chr6_dbb_hap3	994702	995543	NM_001098479_intron_5_0_chr6_dbb_hap3_994703_f	0	+
chr6_dbb_hap3	928427	930447	NM_001008229_intron_0_0_chr6_dbb_hap3_928428_f	0	+
chr6_dbb_hap3	930795	937277	NM_001008229_intron_1_0_chr6_dbb_hap3_930796_f	0	+
chr6_dbb_hap3	937391	938769	NM_001008229_intron_2_0_chr6_dbb_hap3_937392_f	0	+
chr6_dbb_hap3	938790	939030	NM_001008229_intron_3_0_chr6_dbb_hap3_938791_f	0	+
chr6_dbb_hap3	939051	942548	NM_001008229_intron_4_0_chr6_dbb_hap3_939052_f	0	+
chr6_dbb_hap3	928427	930447	NM_206809_intron_0_0_chr6_dbb_hap3_928428_f	0	+
chr6_dbb_hap3	930795	937277	NM_206809_intron_1_0_chr6_dbb_hap3_930796_f	0	+
chr6_dbb_hap3	937391	938769	NM_206809_intron_2_0_chr6_dbb_hap3_937392_f	0	+
chr6_dbb_hap3	938790	939030	NM_206809_intron_3_0_chr6_dbb_hap3_938791_f	0	+
chr6_dbb_hap3	939051	941407	NM_206809_intron_4_0_chr6_dbb_hap3_939052_f	0	+
chr6_dbb_hap3	941524	941827	NM_206809_intron_5_0_chr6_dbb_hap3_941525_f	0	+
chr6_dbb_hap3	941848	942298	NM_206809_intron_6_0_chr6_dbb_hap3_941849_f	0	+
chr6_dbb_hap3	928427	930447	NM_001363610_intron_0_0_chr6_dbb_hap3_928428_f	0	+
chr6_dbb_hap3	930795	937277	NM_001363610_intron_1_0_chr6_dbb_hap3_930796_f	0	+
chr6_dbb_hap3	937391	938769	NM_001363610_intron_2_0_chr6_dbb_hap3_937392_f	0	+
chr6_dbb_hap3	938790	939030	NM_001363610_intron_3_0_chr6_dbb_hap3_938791_f	0	+
chr6_dbb_hap3	939051	941407	NM_001363610_intron_4_0_chr6_dbb_hap3_939052_f	0	+
chr6_dbb_hap3	941524	941827	NM_001363610_intron_5_0_chr6_dbb_hap3_941525_f	0	+
chr6_dbb_hap3	944889	946517	NM_001366333_intron_0_0_chr6_dbb_hap3_944890_r	0	-
chr6_dbb_hap3	946619	947064	NM_001366333_intron_1_0_chr6_dbb_hap3_946620_r	0	-
chr6_dbb_hap3	947191	952184	NM_001366333_intron_2_0_chr6_dbb_hap3_947192_r	0	-
chr6_dbb_hap3	944889	946517	NM_001109809_intron_0_0_chr6_dbb_hap3_944890_r	0	-
chr6_dbb_hap3	946619	947064	NM_001109809_intron_1_0_chr6_dbb_hap3_946620_r	0	-
chr6_dbb_hap3	947191	948013	NM_001109809_intron_2_0_chr6_dbb_hap3_947192_r	0	-
chr6_dbb_hap3	948499	952184	NM_001109809_intron_3_0_chr6_dbb_hap3_948500_r	0	-
chr6_dbb_hap3	1095442	1096130	NM_002127_intron_0_0_chr6_dbb_hap3_1095443_f	0	+
chr6_dbb_hap3	1096315	1096444	NM_002127_intron_1_0_chr6_dbb_hap3_1096316_f	0	+
chr6_dbb_hap3	1096714	1096940	NM_002127_intron_2_0_chr6_dbb_hap3_1096715_f	0	+
chr6_dbb_hap3	1097216	1097815	NM_002127_intron_3_0_chr6_dbb_hap3_1097217_f	0	+
chr6_dbb_hap3	1098091	1098213	NM_002127_intron_4_0_chr6_dbb_hap3_1098092_f	0	+
chr6_dbb_hap3	1098330	1098775	NM_002127_intron_5_0_chr6_dbb_hap3_1098331_f	0	+
chr6_dbb_hap3	1098808	1099165	NM_002127_intron_6_0_chr6_dbb_hap3_1098809_f	0	+
chr6_dbb_hap3	1060875	1061006	NR_132323_intron_0_0_chr6_dbb_hap3_1060876_f	0	+
chr6_dbb_hap3	1061276	1065592	NR_132323_intron_1_0_chr6_dbb_hap3_1061277_f	0	+
chr6_dbb_hap3	1150617	1150741	NR_001434_intron_0_0_chr6_dbb_hap3_1150618_f	0	+
chr6_dbb_hap3	1151011	1151253	NR_001434_intron_1_0_chr6_dbb_hap3_1151012_f	0	+
chr6_dbb_hap3	1151529	1152114	NR_001434_intron_2_0_chr6_dbb_hap3_1151530_f	0	+
chr6_dbb_hap3	1152389	1152491	NR_001434_intron_3_0_chr6_dbb_hap3_1152390_f	0	+
chr6_dbb_hap3	1152608	1153048	NR_001434_intron_4_0_chr6_dbb_hap3_1152609_f	0	+
chr6_dbb_hap3	1153081	1153223	NR_001434_intron_5_0_chr6_dbb_hap3_1153082_f	0	+
chr6_dbb_hap3	1153270	1153437	NR_001434_intron_6_0_chr6_dbb_hap3_1153271_f	0	+
chr6_dbb_hap3	1095442	1096233	NM_001363567_intron_0_0_chr6_dbb_hap3_1095443_f	0	+
chr6_dbb_hap3	1096315	1096444	NM_001363567_intron_1_0_chr6_dbb_hap3_1096316_f	0	+
chr6_dbb_hap3	1096714	1096940	NM_001363567_intron_2_0_chr6_dbb_hap3_1096715_f	0	+
chr6_dbb_hap3	1097216	1097815	NM_001363567_intron_3_0_chr6_dbb_hap3_1097217_f	0	+
chr6_dbb_hap3	1098091	1098213	NM_001363567_intron_4_0_chr6_dbb_hap3_1098092_f	0	+
chr6_dbb_hap3	1098330	1098775	NM_001363567_intron_5_0_chr6_dbb_hap3_1098331_f	0	+
chr6_dbb_hap3	1098808	1099165	NM_001363567_intron_6_0_chr6_dbb_hap3_1098809_f	0	+
chr6_dbb_hap3	1203764	1203894	NM_001242758_intron_0_0_chr6_dbb_hap3_1203765_f	0	+
chr6_dbb_hap3	1204164	1204405	NM_001242758_intron_1_0_chr6_dbb_hap3_1204165_f	0	+
chr6_dbb_hap3	1204681	1204683	NM_001242758_intron_2_0_chr6_dbb_hap3_1204682_f	0	+
chr6_dbb_hap3	1204686	1205284	NM_001242758_intron_3_0_chr6_dbb_hap3_1204687_f	0	+
chr6_dbb_hap3	1205557	1205656	NM_001242758_intron_4_0_chr6_dbb_hap3_1205558_f	0	+
chr6_dbb_hap3	1205773	1206211	NM_001242758_intron_5_0_chr6_dbb_hap3_1205774_f	0	+
chr6_dbb_hap3	1206244	1206386	NM_001242758_intron_6_0_chr6_dbb_hap3_1206245_f	0	+
chr6_dbb_hap3	1206434	1206603	NM_001242758_intron_7_0_chr6_dbb_hap3_1206435_f	0	+
chr6_dbb_hap3	1203764	1203894	NM_002116_intron_0_0_chr6_dbb_hap3_1203765_f	0	+
chr6_dbb_hap3	1204164	1204405	NM_002116_intron_1_0_chr6_dbb_hap3_1204165_f	0	+
chr6_dbb_hap3	1204681	1204683	NM_002116_intron_2_0_chr6_dbb_hap3_1204682_f	0	+
chr6_dbb_hap3	1204686	1205284	NM_002116_intron_3_0_chr6_dbb_hap3_1204687_f	0	+
chr6_dbb_hap3	1205557	1205656	NM_002116_intron_4_0_chr6_dbb_hap3_1205558_f	0	+
chr6_dbb_hap3	1205773	1206211	NM_002116_intron_5_0_chr6_dbb_hap3_1205774_f	0	+
chr6_dbb_hap3	1206244	1206386	NM_002116_intron_6_0_chr6_dbb_hap3_1206245_f	0	+
chr6_dbb_hap3	1206434	1206603	NM_002116_intron_7_0_chr6_dbb_hap3_1206435_f	0	+
chr6_dbb_hap3	1236628	1238765	NR_028032_intron_0_0_chr6_dbb_hap3_1236629_f	0	+
chr6_dbb_hap3	1238829	1239329	NR_028032_intron_1_0_chr6_dbb_hap3_1238830_f	0	+
chr6_dbb_hap3	1267259	1267559	NR_024240_intron_0_0_chr6_dbb_hap3_1267260_f	0	+
chr6_dbb_hap3	1267789	1267919	NR_024240_intron_1_0_chr6_dbb_hap3_1267790_f	0	+
chr6_dbb_hap3	1268189	1269308	NR_024240_intron_2_0_chr6_dbb_hap3_1268190_f	0	+
chr6_dbb_hap3	1269582	1270157	NR_024240_intron_3_0_chr6_dbb_hap3_1269583_f	0	+
chr6_dbb_hap3	1270297	1270439	NR_024240_intron_4_0_chr6_dbb_hap3_1270298_f	0	+
chr6_dbb_hap3	1270487	1270654	NR_024240_intron_5_0_chr6_dbb_hap3_1270488_f	0	+
chr6_dbb_hap3	1365291	1365603	NR_134871_intron_0_0_chr6_dbb_hap3_1365292_r	0	-
chr6_dbb_hap3	1365669	1366669	NR_134871_intron_1_0_chr6_dbb_hap3_1365670_r	0	-
chr6_dbb_hap3	1366744	1369555	NR_134871_intron_2_0_chr6_dbb_hap3_1366745_r	0	-
chr6_dbb_hap3	1369627	1371943	NR_134871_intron_3_0_chr6_dbb_hap3_1369628_r	0	-
chr6_dbb_hap3	1372174	1373142	NR_134871_intron_4_0_chr6_dbb_hap3_1372175_r	0	-
chr6_dbb_hap3	1373238	1373883	NR_134871_intron_5_0_chr6_dbb_hap3_1373239_r	0	-
chr6_dbb_hap3	1374383	1374558	NR_134871_intron_6_0_chr6_dbb_hap3_1374384_r	0	-
chr6_dbb_hap3	1415988	1417228	NM_006778_intron_0_0_chr6_dbb_hap3_1415989_r	0	-
chr6_dbb_hap3	1417261	1418440	NM_006778_intron_1_0_chr6_dbb_hap3_1417262_r	0	-
chr6_dbb_hap3	1418556	1418870	NM_006778_intron_2_0_chr6_dbb_hap3_1418557_r	0	-
chr6_dbb_hap3	1418893	1419899	NM_006778_intron_3_0_chr6_dbb_hap3_1418894_r	0	-
chr6_dbb_hap3	1420130	1420650	NM_006778_intron_4_0_chr6_dbb_hap3_1420131_r	0	-
chr6_dbb_hap3	1420746	1421930	NM_006778_intron_5_0_chr6_dbb_hap3_1420747_r	0	-
chr6_dbb_hap3	1333192	1334657	NM_025236_intron_0_0_chr6_dbb_hap3_1333193_r	0	-
chr6_dbb_hap3	1334749	1334956	NM_025236_intron_1_0_chr6_dbb_hap3_1334750_r	0	-
chr6_dbb_hap3	1334979	1336723	NM_025236_intron_2_0_chr6_dbb_hap3_1334980_r	0	-
chr6_dbb_hap3	1319224	1319621	NR_145417_intron_0_0_chr6_dbb_hap3_1319225_r	0	-
chr6_dbb_hap3	1319697	1319874	NR_145417_intron_1_0_chr6_dbb_hap3_1319698_r	0	-
chr6_dbb_hap3	1322896	1323021	NM_001278785_intron_0_0_chr6_dbb_hap3_1322897_f	0	+
chr6_dbb_hap3	1323176	1323423	NM_001278785_intron_1_0_chr6_dbb_hap3_1323177_f	0	+
chr6_dbb_hap3	1323524	1323730	NM_001278785_intron_2_0_chr6_dbb_hap3_1323525_f	0	+
chr6_dbb_hap3	1323840	1326173	NM_001278785_intron_3_0_chr6_dbb_hap3_1323841_f	0	+
chr6_dbb_hap3	1322920	1323021	NM_001278786_intron_0_0_chr6_dbb_hap3_1322921_f	0	+
chr6_dbb_hap3	1323176	1323423	NM_001278786_intron_1_0_chr6_dbb_hap3_1323177_f	0	+
chr6_dbb_hap3	1323524	1323730	NM_001278786_intron_2_0_chr6_dbb_hap3_1323525_f	0	+
chr6_dbb_hap3	1323840	1326173	NM_001278786_intron_3_0_chr6_dbb_hap3_1323841_f	0	+
chr6_dbb_hap3	1425551	1428661	NM_033229_intron_0_0_chr6_dbb_hap3_1425552_f	0	+
chr6_dbb_hap3	1428757	1429785	NM_033229_intron_1_0_chr6_dbb_hap3_1428758_f	0	+
chr6_dbb_hap3	1430016	1430726	NM_033229_intron_2_0_chr6_dbb_hap3_1430017_f	0	+
chr6_dbb_hap3	1430749	1431986	NM_033229_intron_3_0_chr6_dbb_hap3_1430750_f	0	+
chr6_dbb_hap3	1432102	1432461	NM_033229_intron_4_0_chr6_dbb_hap3_1432103_f	0	+
chr6_dbb_hap3	1432494	1433317	NM_033229_intron_5_0_chr6_dbb_hap3_1432495_f	0	+
chr6_dbb_hap3	1322905	1323021	NR_103864_intron_0_0_chr6_dbb_hap3_1322906_f	0	+
chr6_dbb_hap3	1323176	1323730	NR_103864_intron_1_0_chr6_dbb_hap3_1323177_f	0	+
chr6_dbb_hap3	1323840	1326173	NR_103864_intron_2_0_chr6_dbb_hap3_1323841_f	0	+
chr6_dbb_hap3	1322905	1323021	NM_014596_intron_0_0_chr6_dbb_hap3_1322906_f	0	+
chr6_dbb_hap3	1323176	1323423	NM_014596_intron_1_0_chr6_dbb_hap3_1323177_f	0	+
chr6_dbb_hap3	1323524	1323730	NM_014596_intron_2_0_chr6_dbb_hap3_1323525_f	0	+
chr6_dbb_hap3	1323840	1326173	NM_014596_intron_3_0_chr6_dbb_hap3_1323841_f	0	+
chr6_dbb_hap3	1319224	1319621	NR_145418_intron_0_0_chr6_dbb_hap3_1319225_r	0	-
chr6_dbb_hap3	1319697	1322585	NR_145418_intron_1_0_chr6_dbb_hap3_1319698_r	0	-
chr6_dbb_hap3	1323176	1323423	NM_170783_intron_0_0_chr6_dbb_hap3_1323177_f	0	+
chr6_dbb_hap3	1323524	1323730	NM_170783_intron_1_0_chr6_dbb_hap3_1323525_f	0	+
chr6_dbb_hap3	1323840	1326173	NM_170783_intron_2_0_chr6_dbb_hap3_1323841_f	0	+
chr6_dbb_hap3	1397692	1398235	NM_001286633_intron_0_0_chr6_dbb_hap3_1397693_f	0	+
chr6_dbb_hap3	1398884	1407495	NM_001286633_intron_1_0_chr6_dbb_hap3_1398885_f	0	+
chr6_dbb_hap3	1407591	1408486	NM_001286633_intron_2_0_chr6_dbb_hap3_1407592_f	0	+
chr6_dbb_hap3	1408711	1409021	NM_001286633_intron_3_0_chr6_dbb_hap3_1408712_f	0	+
chr6_dbb_hap3	1409044	1409226	NM_001286633_intron_4_0_chr6_dbb_hap3_1409045_f	0	+
chr6_dbb_hap3	1364747	1364973	NR_134870_intron_0_0_chr6_dbb_hap3_1364748_r	0	-
chr6_dbb_hap3	1365291	1365603	NR_134870_intron_1_0_chr6_dbb_hap3_1365292_r	0	-
chr6_dbb_hap3	1365669	1366669	NR_134870_intron_2_0_chr6_dbb_hap3_1365670_r	0	-
chr6_dbb_hap3	1366744	1369555	NR_134870_intron_3_0_chr6_dbb_hap3_1366745_r	0	-
chr6_dbb_hap3	1369671	1370522	NR_134870_intron_4_0_chr6_dbb_hap3_1369672_r	0	-
chr6_dbb_hap3	1370545	1371943	NR_134870_intron_5_0_chr6_dbb_hap3_1370546_r	0	-
chr6_dbb_hap3	1372174	1373142	NR_134870_intron_6_0_chr6_dbb_hap3_1372175_r	0	-
chr6_dbb_hap3	1373238	1373883	NR_134870_intron_7_0_chr6_dbb_hap3_1373239_r	0	-
chr6_dbb_hap3	1374383	1374558	NR_134870_intron_8_0_chr6_dbb_hap3_1374384_r	0	-
chr6_dbb_hap3	1366889	1369165	NR_126470_intron_0_0_chr6_dbb_hap3_1366890_f	0	+
chr6_dbb_hap3	1369290	1373212	NR_126470_intron_1_0_chr6_dbb_hap3_1369291_f	0	+
chr6_dbb_hap3	1373334	1376065	NR_126470_intron_2_0_chr6_dbb_hap3_1373335_f	0	+
chr6_dbb_hap3	1415273	1415812	NM_052828_intron_0_0_chr6_dbb_hap3_1415274_r	0	-
chr6_dbb_hap3	1415988	1417228	NM_052828_intron_1_0_chr6_dbb_hap3_1415989_r	0	-
chr6_dbb_hap3	1417261	1418440	NM_052828_intron_2_0_chr6_dbb_hap3_1417262_r	0	-
chr6_dbb_hap3	1418556	1418870	NM_052828_intron_3_0_chr6_dbb_hap3_1418557_r	0	-
chr6_dbb_hap3	1418893	1419899	NM_052828_intron_4_0_chr6_dbb_hap3_1418894_r	0	-
chr6_dbb_hap3	1420130	1420650	NM_052828_intron_5_0_chr6_dbb_hap3_1420131_r	0	-
chr6_dbb_hap3	1420746	1421930	NM_052828_intron_6_0_chr6_dbb_hap3_1420747_r	0	-
chr6_dbb_hap3	1332701	1332899	NM_170769_intron_0_0_chr6_dbb_hap3_1332702_r	0	-
chr6_dbb_hap3	1333192	1334657	NM_170769_intron_1_0_chr6_dbb_hap3_1333193_r	0	-
chr6_dbb_hap3	1334749	1334956	NM_170769_intron_2_0_chr6_dbb_hap3_1334750_r	0	-
chr6_dbb_hap3	1334979	1336723	NM_170769_intron_3_0_chr6_dbb_hap3_1334980_r	0	-
chr6_dbb_hap3	1365291	1365603	NM_007028_intron_0_0_chr6_dbb_hap3_1365292_r	0	-
chr6_dbb_hap3	1365669	1366669	NM_007028_intron_1_0_chr6_dbb_hap3_1365670_r	0	-
chr6_dbb_hap3	1366744	1369555	NM_007028_intron_2_0_chr6_dbb_hap3_1366745_r	0	-
chr6_dbb_hap3	1369671	1370522	NM_007028_intron_3_0_chr6_dbb_hap3_1369672_r	0	-
chr6_dbb_hap3	1370545	1371943	NM_007028_intron_4_0_chr6_dbb_hap3_1370546_r	0	-
chr6_dbb_hap3	1372174	1373142	NM_007028_intron_5_0_chr6_dbb_hap3_1372175_r	0	-
chr6_dbb_hap3	1373238	1373883	NM_007028_intron_6_0_chr6_dbb_hap3_1373239_r	0	-
chr6_dbb_hap3	1374383	1374558	NM_007028_intron_7_0_chr6_dbb_hap3_1374384_r	0	-
chr6_dbb_hap3	1328980	1330090	NM_021959_intron_0_0_chr6_dbb_hap3_1328981_f	0	+
chr6_dbb_hap3	1330199	1330604	NM_021959_intron_1_0_chr6_dbb_hap3_1330200_f	0	+
chr6_dbb_hap3	1398884	1407495	NM_138700_intron_0_0_chr6_dbb_hap3_1398885_f	0	+
chr6_dbb_hap3	1407591	1408573	NM_138700_intron_1_0_chr6_dbb_hap3_1407592_f	0	+
chr6_dbb_hap3	1408711	1409021	NM_138700_intron_2_0_chr6_dbb_hap3_1408712_f	0	+
chr6_dbb_hap3	1409044	1409226	NM_138700_intron_3_0_chr6_dbb_hap3_1409045_f	0	+
chr6_dbb_hap3	1448015	1450630	NM_001242783_intron_0_0_chr6_dbb_hap3_1448016_r	0	-
chr6_dbb_hap3	1450663	1450881	NM_001242783_intron_1_0_chr6_dbb_hap3_1450664_r	0	-
chr6_dbb_hap3	1450997	1451476	NM_001242783_intron_2_0_chr6_dbb_hap3_1450998_r	0	-
chr6_dbb_hap3	1451499	1457982	NM_001242783_intron_3_0_chr6_dbb_hap3_1451500_r	0	-
chr6_dbb_hap3	1458213	1459895	NM_001242783_intron_4_0_chr6_dbb_hap3_1458214_r	0	-
chr6_dbb_hap3	1459991	1460132	NM_001242783_intron_5_0_chr6_dbb_hap3_1459992_r	0	-
chr6_dbb_hap3	1460620	1462501	NM_001242783_intron_6_0_chr6_dbb_hap3_1460621_r	0	-
chr6_dbb_hap3	1462605	1474765	NM_001242783_intron_7_0_chr6_dbb_hap3_1462606_r	0	-
chr6_dbb_hap3	1448015	1450630	NM_003449_intron_0_0_chr6_dbb_hap3_1448016_r	0	-
chr6_dbb_hap3	1450663	1450881	NM_003449_intron_1_0_chr6_dbb_hap3_1450664_r	0	-
chr6_dbb_hap3	1450997	1451476	NM_003449_intron_2_0_chr6_dbb_hap3_1450998_r	0	-
chr6_dbb_hap3	1451499	1457982	NM_003449_intron_3_0_chr6_dbb_hap3_1451500_r	0	-
chr6_dbb_hap3	1458213	1459895	NM_003449_intron_4_0_chr6_dbb_hap3_1458214_r	0	-
chr6_dbb_hap3	1459991	1460132	NM_003449_intron_5_0_chr6_dbb_hap3_1459992_r	0	-
chr6_dbb_hap3	1460731	1462501	NM_003449_intron_6_0_chr6_dbb_hap3_1460732_r	0	-
chr6_dbb_hap3	1462605	1466122	NM_003449_intron_7_0_chr6_dbb_hap3_1462606_r	0	-
chr6_dbb_hap3	1466232	1474765	NM_003449_intron_8_0_chr6_dbb_hap3_1466233_r	0	-
chr6_dbb_hap3	1521151	1521380	NR_027822_intron_0_0_chr6_dbb_hap3_1521152_f	0	+
chr6_dbb_hap3	1521538	1521850	NR_027822_intron_1_0_chr6_dbb_hap3_1521539_f	0	+
chr6_dbb_hap3	1522061	1522657	NR_027822_intron_2_0_chr6_dbb_hap3_1522062_f	0	+
chr6_dbb_hap3	1522933	1523040	NR_027822_intron_3_0_chr6_dbb_hap3_1522934_f	0	+
chr6_dbb_hap3	1523157	1523748	NR_027822_intron_4_0_chr6_dbb_hap3_1523158_f	0	+
chr6_dbb_hap3	1523796	1524729	NR_027822_intron_5_0_chr6_dbb_hap3_1523797_f	0	+
chr6_dbb_hap3	1589121	1590314	NM_172016_intron_0_0_chr6_dbb_hap3_1589122_f	0	+
chr6_dbb_hap3	1590467	1590736	NM_172016_intron_1_0_chr6_dbb_hap3_1590468_f	0	+
chr6_dbb_hap3	1591196	1592206	NM_172016_intron_2_0_chr6_dbb_hap3_1591197_f	0	+
chr6_dbb_hap3	1592302	1597175	NM_172016_intron_3_0_chr6_dbb_hap3_1592303_f	0	+
chr6_dbb_hap3	1597406	1601338	NM_172016_intron_4_0_chr6_dbb_hap3_1597407_f	0	+
chr6_dbb_hap3	1601361	1601935	NM_172016_intron_5_0_chr6_dbb_hap3_1601362_f	0	+
chr6_dbb_hap3	1602051	1603142	NM_172016_intron_6_0_chr6_dbb_hap3_1602052_f	0	+
chr6_dbb_hap3	1588420	1590314	NM_021253_intron_0_0_chr6_dbb_hap3_1588421_f	0	+
chr6_dbb_hap3	1590467	1590736	NM_021253_intron_1_0_chr6_dbb_hap3_1590468_f	0	+
chr6_dbb_hap3	1591196	1592206	NM_021253_intron_2_0_chr6_dbb_hap3_1591197_f	0	+
chr6_dbb_hap3	1592302	1597175	NM_021253_intron_3_0_chr6_dbb_hap3_1592303_f	0	+
chr6_dbb_hap3	1597406	1601338	NM_021253_intron_4_0_chr6_dbb_hap3_1597407_f	0	+
chr6_dbb_hap3	1601361	1601702	NM_021253_intron_5_0_chr6_dbb_hap3_1601362_f	0	+
chr6_dbb_hap3	1601792	1601935	NM_021253_intron_6_0_chr6_dbb_hap3_1601793_f	0	+
chr6_dbb_hap3	1602051	1603142	NM_021253_intron_7_0_chr6_dbb_hap3_1602052_f	0	+
chr6_dbb_hap3	1606659	1606728	NM_001199120_intron_0_0_chr6_dbb_hap3_1606660_f	0	+
chr6_dbb_hap3	1606829	1606897	NM_001199120_intron_1_0_chr6_dbb_hap3_1606830_f	0	+
chr6_dbb_hap3	1607004	1607862	NM_001199120_intron_2_0_chr6_dbb_hap3_1607005_f	0	+
chr6_dbb_hap3	1607988	1608143	NM_001199120_intron_3_0_chr6_dbb_hap3_1607989_f	0	+
chr6_dbb_hap3	1606659	1606728	NM_001199121_intron_0_0_chr6_dbb_hap3_1606660_f	0	+
chr6_dbb_hap3	1606829	1606921	NM_001199121_intron_1_0_chr6_dbb_hap3_1606830_f	0	+
chr6_dbb_hap3	1607004	1607862	NM_001199121_intron_2_0_chr6_dbb_hap3_1607005_f	0	+
chr6_dbb_hap3	1607995	1608143	NM_001199121_intron_3_0_chr6_dbb_hap3_1607996_f	0	+
chr6_dbb_hap3	1591196	1592206	NM_001199119_intron_0_0_chr6_dbb_hap3_1591197_f	0	+
chr6_dbb_hap3	1592302	1597175	NM_001199119_intron_1_0_chr6_dbb_hap3_1592303_f	0	+
chr6_dbb_hap3	1597406	1601338	NM_001199119_intron_2_0_chr6_dbb_hap3_1597407_f	0	+
chr6_dbb_hap3	1601361	1601935	NM_001199119_intron_3_0_chr6_dbb_hap3_1601362_f	0	+
chr6_dbb_hap3	1602051	1603142	NM_001199119_intron_4_0_chr6_dbb_hap3_1602052_f	0	+
chr6_dbb_hap3	1603327	1606728	NM_001199119_intron_5_0_chr6_dbb_hap3_1603328_f	0	+
chr6_dbb_hap3	1606829	1606921	NM_001199119_intron_6_0_chr6_dbb_hap3_1606830_f	0	+
chr6_dbb_hap3	1607004	1607862	NM_001199119_intron_7_0_chr6_dbb_hap3_1607005_f	0	+
chr6_dbb_hap3	1607988	1608143	NM_001199119_intron_8_0_chr6_dbb_hap3_1607989_f	0	+
chr6_dbb_hap3	1606659	1606728	NM_024839_intron_0_0_chr6_dbb_hap3_1606660_f	0	+
chr6_dbb_hap3	1606829	1606921	NM_024839_intron_1_0_chr6_dbb_hap3_1606830_f	0	+
chr6_dbb_hap3	1607004	1607862	NM_024839_intron_2_0_chr6_dbb_hap3_1607005_f	0	+
chr6_dbb_hap3	1607988	1608143	NM_024839_intron_3_0_chr6_dbb_hap3_1607989_f	0	+
chr6_dbb_hap3	1818859	1823242	NM_001077497_intron_0_0_chr6_dbb_hap3_1818860_f	0	+
chr6_dbb_hap3	1823533	1823797	NM_001077497_intron_1_0_chr6_dbb_hap3_1823534_f	0	+
chr6_dbb_hap3	1751012	1751142	NM_005516_intron_0_0_chr6_dbb_hap3_1751013_f	0	+
chr6_dbb_hap3	1751412	1751656	NM_005516_intron_1_0_chr6_dbb_hap3_1751413_f	0	+
chr6_dbb_hap3	1751932	1752553	NM_005516_intron_2_0_chr6_dbb_hap3_1751933_f	0	+
chr6_dbb_hap3	1752829	1752953	NM_005516_intron_3_0_chr6_dbb_hap3_1752830_f	0	+
chr6_dbb_hap3	1753070	1753820	NM_005516_intron_4_0_chr6_dbb_hap3_1753071_f	0	+
chr6_dbb_hap3	1753853	1753957	NM_005516_intron_5_0_chr6_dbb_hap3_1753854_f	0	+
chr6_dbb_hap3	1754000	1754165	NM_005516_intron_6_0_chr6_dbb_hap3_1754001_f	0	+
chr6_dbb_hap3	1818859	1819558	NM_025263_intron_0_0_chr6_dbb_hap3_1818860_f	0	+
chr6_dbb_hap3	1819621	1823242	NM_025263_intron_1_0_chr6_dbb_hap3_1819622_f	0	+
chr6_dbb_hap3	1823533	1823797	NM_025263_intron_2_0_chr6_dbb_hap3_1823534_f	0	+
chr6_dbb_hap3	1807721	1808103	NM_005275_intron_0_0_chr6_dbb_hap3_1807722_r	0	-
chr6_dbb_hap3	1808244	1808519	NM_005275_intron_1_0_chr6_dbb_hap3_1808245_r	0	-
chr6_dbb_hap3	1808682	1808759	NM_005275_intron_2_0_chr6_dbb_hap3_1808683_r	0	-
chr6_dbb_hap3	1808938	1813875	NM_005275_intron_3_0_chr6_dbb_hap3_1808939_r	0	-
chr6_dbb_hap3	1814070	1814492	NM_005275_intron_4_0_chr6_dbb_hap3_1814071_r	0	-
chr6_dbb_hap3	1814588	1814758	NM_005275_intron_5_0_chr6_dbb_hap3_1814589_r	0	-
chr6_dbb_hap3	1814966	1815983	NM_005275_intron_6_0_chr6_dbb_hap3_1814967_r	0	-
chr6_dbb_hap3	1816055	1816172	NM_005275_intron_7_0_chr6_dbb_hap3_1816056_r	0	-
chr6_dbb_hap3	1816324	1816463	NM_005275_intron_8_0_chr6_dbb_hap3_1816325_r	0	-
chr6_dbb_hap3	1816600	1816963	NM_005275_intron_9_0_chr6_dbb_hap3_1816601_r	0	-
chr6_dbb_hap3	1817129	1817539	NM_005275_intron_10_0_chr6_dbb_hap3_1817130_r	0	-
chr6_dbb_hap3	1778020	1780124	NR_149088_intron_0_0_chr6_dbb_hap3_1778021_f	0	+
chr6_dbb_hap3	1950381	1951463	NM_001270708_intron_0_0_chr6_dbb_hap3_1950382_r	0	-
chr6_dbb_hap3	1951682	1952280	NM_001270708_intron_1_0_chr6_dbb_hap3_1951683_r	0	-
chr6_dbb_hap3	1888407	1888874	NM_001318762_intron_0_0_chr6_dbb_hap3_1888408_f	0	+
chr6_dbb_hap3	1888935	1889050	NM_001318762_intron_1_0_chr6_dbb_hap3_1888936_f	0	+
chr6_dbb_hap3	1889142	1889265	NM_001318762_intron_2_0_chr6_dbb_hap3_1889143_f	0	+
chr6_dbb_hap3	1889326	1889446	NM_001318762_intron_3_0_chr6_dbb_hap3_1889327_f	0	+
chr6_dbb_hap3	1889560	1889743	NM_001318762_intron_4_0_chr6_dbb_hap3_1889561_f	0	+
chr6_dbb_hap3	1889845	1901790	NM_001318762_intron_5_0_chr6_dbb_hap3_1889846_f	0	+
chr6_dbb_hap3	1901836	1903589	NM_001318762_intron_6_0_chr6_dbb_hap3_1901837_f	0	+
chr6_dbb_hap3	1903661	1904181	NM_001318762_intron_7_0_chr6_dbb_hap3_1903662_f	0	+
chr6_dbb_hap3	1914778	1916144	NM_001164239_intron_0_0_chr6_dbb_hap3_1914779_r	0	-
chr6_dbb_hap3	1916318	1916613	NM_001164239_intron_1_0_chr6_dbb_hap3_1916319_r	0	-
chr6_dbb_hap3	1916775	1916873	NM_001164239_intron_2_0_chr6_dbb_hap3_1916776_r	0	-
chr6_dbb_hap3	1917036	1917636	NM_001164239_intron_3_0_chr6_dbb_hap3_1917037_r	0	-
chr6_dbb_hap3	1917704	1917829	NM_001164239_intron_4_0_chr6_dbb_hap3_1917705_r	0	-
chr6_dbb_hap3	1917948	1918035	NM_001164239_intron_5_0_chr6_dbb_hap3_1917949_r	0	-
chr6_dbb_hap3	1918198	1918390	NM_001164239_intron_6_0_chr6_dbb_hap3_1918199_r	0	-
chr6_dbb_hap3	1918531	1920910	NM_001164239_intron_7_0_chr6_dbb_hap3_1918532_r	0	-
chr6_dbb_hap3	1921063	1921174	NM_001164239_intron_8_0_chr6_dbb_hap3_1921064_r	0	-
chr6_dbb_hap3	1921273	1921470	NM_001164239_intron_9_0_chr6_dbb_hap3_1921274_r	0	-
chr6_dbb_hap3	1921681	1924065	NM_001164239_intron_10_0_chr6_dbb_hap3_1921682_r	0	-
chr6_dbb_hap3	1924181	1924349	NM_001164239_intron_11_0_chr6_dbb_hap3_1924182_r	0	-
chr6_dbb_hap3	1924460	1926239	NM_001164239_intron_12_0_chr6_dbb_hap3_1924461_r	0	-
chr6_dbb_hap3	1926431	1926509	NM_001164239_intron_13_0_chr6_dbb_hap3_1926432_r	0	-
chr6_dbb_hap3	1926713	1926917	NM_001164239_intron_14_0_chr6_dbb_hap3_1926714_r	0	-
chr6_dbb_hap3	1927172	1931848	NM_001164239_intron_15_0_chr6_dbb_hap3_1927173_r	0	-
chr6_dbb_hap3	1931905	1932228	NM_001164239_intron_16_0_chr6_dbb_hap3_1931906_r	0	-
chr6_dbb_hap3	1932391	1932474	NM_001164239_intron_17_0_chr6_dbb_hap3_1932392_r	0	-
chr6_dbb_hap3	1932713	1934394	NM_001164239_intron_18_0_chr6_dbb_hap3_1932714_r	0	-
chr6_dbb_hap3	1863073	1863350	NM_002714_intron_0_0_chr6_dbb_hap3_1863074_r	0	-
chr6_dbb_hap3	1864106	1864260	NM_002714_intron_1_0_chr6_dbb_hap3_1864107_r	0	-
chr6_dbb_hap3	1864374	1864624	NM_002714_intron_2_0_chr6_dbb_hap3_1864375_r	0	-
chr6_dbb_hap3	1864700	1864886	NM_002714_intron_3_0_chr6_dbb_hap3_1864701_r	0	-
chr6_dbb_hap3	1865081	1865194	NM_002714_intron_4_0_chr6_dbb_hap3_1865082_r	0	-
chr6_dbb_hap3	1865258	1865422	NM_002714_intron_5_0_chr6_dbb_hap3_1865259_r	0	-
chr6_dbb_hap3	1865669	1865767	NM_002714_intron_6_0_chr6_dbb_hap3_1865670_r	0	-
chr6_dbb_hap3	1865926	1866002	NM_002714_intron_7_0_chr6_dbb_hap3_1865927_r	0	-
chr6_dbb_hap3	1866150	1866408	NM_002714_intron_8_0_chr6_dbb_hap3_1866151_r	0	-
chr6_dbb_hap3	1866509	1867337	NM_002714_intron_9_0_chr6_dbb_hap3_1866510_r	0	-
chr6_dbb_hap3	1867450	1867552	NM_002714_intron_10_0_chr6_dbb_hap3_1867451_r	0	-
chr6_dbb_hap3	1867658	1867882	NM_002714_intron_11_0_chr6_dbb_hap3_1867659_r	0	-
chr6_dbb_hap3	1868056	1868193	NM_002714_intron_12_0_chr6_dbb_hap3_1868057_r	0	-
chr6_dbb_hap3	1868271	1869254	NM_002714_intron_13_0_chr6_dbb_hap3_1868272_r	0	-
chr6_dbb_hap3	1869306	1870193	NM_002714_intron_14_0_chr6_dbb_hap3_1869307_r	0	-
chr6_dbb_hap3	1870329	1870491	NM_002714_intron_15_0_chr6_dbb_hap3_1870330_r	0	-
chr6_dbb_hap3	1870578	1871252	NM_002714_intron_16_0_chr6_dbb_hap3_1870579_r	0	-
chr6_dbb_hap3	1871370	1877892	NM_002714_intron_17_0_chr6_dbb_hap3_1871371_r	0	-
chr6_dbb_hap3	1878413	1878638	NM_002714_intron_18_0_chr6_dbb_hap3_1878414_r	0	-
chr6_dbb_hap3	1950381	1950714	NM_001270707_intron_0_0_chr6_dbb_hap3_1950382_r	0	-
chr6_dbb_hap3	1950909	1951485	NM_001270707_intron_1_0_chr6_dbb_hap3_1950910_r	0	-
chr6_dbb_hap3	1951682	1952280	NM_001270707_intron_2_0_chr6_dbb_hap3_1951683_r	0	-
chr6_dbb_hap3	1888407	1888874	NM_001318763_intron_0_0_chr6_dbb_hap3_1888408_f	0	+
chr6_dbb_hap3	1888935	1889050	NM_001318763_intron_1_0_chr6_dbb_hap3_1888936_f	0	+
chr6_dbb_hap3	1889142	1889265	NM_001318763_intron_2_0_chr6_dbb_hap3_1889143_f	0	+
chr6_dbb_hap3	1889326	1889446	NM_001318763_intron_3_0_chr6_dbb_hap3_1889327_f	0	+
chr6_dbb_hap3	1889560	1889743	NM_001318763_intron_4_0_chr6_dbb_hap3_1889561_f	0	+
chr6_dbb_hap3	1889845	1901790	NM_001318763_intron_5_0_chr6_dbb_hap3_1889846_f	0	+
chr6_dbb_hap3	1901836	1901948	NM_001318763_intron_6_0_chr6_dbb_hap3_1901837_f	0	+
chr6_dbb_hap3	1902017	1903589	NM_001318763_intron_7_0_chr6_dbb_hap3_1902018_f	0	+
chr6_dbb_hap3	1903661	1904181	NM_001318763_intron_8_0_chr6_dbb_hap3_1903662_f	0	+
chr6_dbb_hap3	1908717	1912407	NM_145029_intron_0_0_chr6_dbb_hap3_1908718_f	0	+
chr6_dbb_hap3	1912496	1912679	NM_145029_intron_1_0_chr6_dbb_hap3_1912497_f	0	+
chr6_dbb_hap3	1912880	1914055	NM_145029_intron_2_0_chr6_dbb_hap3_1912881_f	0	+
chr6_dbb_hap3	1914125	1914209	NM_145029_intron_3_0_chr6_dbb_hap3_1914126_f	0	+
chr6_dbb_hap3	1950381	1950714	NM_007243_intron_0_0_chr6_dbb_hap3_1950382_r	0	-
chr6_dbb_hap3	1950891	1951485	NM_007243_intron_1_0_chr6_dbb_hap3_1950892_r	0	-
chr6_dbb_hap3	1951682	1952280	NM_007243_intron_2_0_chr6_dbb_hap3_1951683_r	0	-
chr6_dbb_hap3	1952720	1952814	NM_007243_intron_3_0_chr6_dbb_hap3_1952721_r	0	-
chr6_dbb_hap3	1888407	1888874	NM_001254952_intron_0_0_chr6_dbb_hap3_1888408_f	0	+
chr6_dbb_hap3	1888935	1889050	NM_001254952_intron_1_0_chr6_dbb_hap3_1888936_f	0	+
chr6_dbb_hap3	1889142	1889265	NM_001254952_intron_2_0_chr6_dbb_hap3_1889143_f	0	+
chr6_dbb_hap3	1889326	1889446	NM_001254952_intron_3_0_chr6_dbb_hap3_1889327_f	0	+
chr6_dbb_hap3	1889560	1889743	NM_001254952_intron_4_0_chr6_dbb_hap3_1889561_f	0	+
chr6_dbb_hap3	1889845	1901790	NM_001254952_intron_5_0_chr6_dbb_hap3_1889846_f	0	+
chr6_dbb_hap3	1901836	1903589	NM_001254952_intron_6_0_chr6_dbb_hap3_1901837_f	0	+
chr6_dbb_hap3	1903661	1904181	NM_001254952_intron_7_0_chr6_dbb_hap3_1903662_f	0	+
chr6_dbb_hap3	1904425	1904942	NM_001254952_intron_8_0_chr6_dbb_hap3_1904426_f	0	+
chr6_dbb_hap3	1879358	1880907	NM_014046_intron_0_0_chr6_dbb_hap3_1879359_f	0	+
chr6_dbb_hap3	1881016	1881123	NM_014046_intron_1_0_chr6_dbb_hap3_1881017_f	0	+
chr6_dbb_hap3	1881221	1881335	NM_014046_intron_2_0_chr6_dbb_hap3_1881222_f	0	+
chr6_dbb_hap3	1881404	1884246	NM_014046_intron_3_0_chr6_dbb_hap3_1881405_f	0	+
chr6_dbb_hap3	1884313	1886297	NM_014046_intron_4_0_chr6_dbb_hap3_1884314_f	0	+
chr6_dbb_hap3	1886357	1886916	NM_014046_intron_5_0_chr6_dbb_hap3_1886358_f	0	+
chr6_dbb_hap3	1888689	1888874	NM_001031722_intron_0_0_chr6_dbb_hap3_1888690_f	0	+
chr6_dbb_hap3	1888935	1889050	NM_001031722_intron_1_0_chr6_dbb_hap3_1888936_f	0	+
chr6_dbb_hap3	1889142	1889265	NM_001031722_intron_2_0_chr6_dbb_hap3_1889143_f	0	+
chr6_dbb_hap3	1889326	1889446	NM_001031722_intron_3_0_chr6_dbb_hap3_1889327_f	0	+
chr6_dbb_hap3	1889560	1889743	NM_001031722_intron_4_0_chr6_dbb_hap3_1889561_f	0	+
chr6_dbb_hap3	1889845	1901790	NM_001031722_intron_5_0_chr6_dbb_hap3_1889846_f	0	+
chr6_dbb_hap3	1901836	1901948	NM_001031722_intron_6_0_chr6_dbb_hap3_1901837_f	0	+
chr6_dbb_hap3	1902017	1903589	NM_001031722_intron_7_0_chr6_dbb_hap3_1902018_f	0	+
chr6_dbb_hap3	1903661	1904181	NM_001031722_intron_8_0_chr6_dbb_hap3_1903662_f	0	+
chr6_dbb_hap3	1904425	1907308	NM_001031722_intron_9_0_chr6_dbb_hap3_1904426_f	0	+
chr6_dbb_hap3	1907388	1907480	NM_001031722_intron_10_0_chr6_dbb_hap3_1907389_f	0	+
chr6_dbb_hap3	1907523	1907882	NM_001031722_intron_11_0_chr6_dbb_hap3_1907524_f	0	+
chr6_dbb_hap3	1950381	1951485	NR_073072_intron_0_0_chr6_dbb_hap3_1950382_r	0	-
chr6_dbb_hap3	1951682	1952031	NR_073072_intron_1_0_chr6_dbb_hap3_1951683_r	0	-
chr6_dbb_hap3	1909260	1910971	NM_001161376_intron_0_0_chr6_dbb_hap3_1909261_f	0	+
chr6_dbb_hap3	1911373	1912407	NM_001161376_intron_1_0_chr6_dbb_hap3_1911374_f	0	+
chr6_dbb_hap3	1912496	1912679	NM_001161376_intron_2_0_chr6_dbb_hap3_1912497_f	0	+
chr6_dbb_hap3	1912880	1914055	NM_001161376_intron_3_0_chr6_dbb_hap3_1912881_f	0	+
chr6_dbb_hap3	1914125	1914209	NM_001161376_intron_4_0_chr6_dbb_hap3_1914126_f	0	+
chr6_dbb_hap3	1888407	1888874	NM_024909_intron_0_0_chr6_dbb_hap3_1888408_f	0	+
chr6_dbb_hap3	1888935	1889050	NM_024909_intron_1_0_chr6_dbb_hap3_1888936_f	0	+
chr6_dbb_hap3	1889142	1889265	NM_024909_intron_2_0_chr6_dbb_hap3_1889143_f	0	+
chr6_dbb_hap3	1889326	1889446	NM_024909_intron_3_0_chr6_dbb_hap3_1889327_f	0	+
chr6_dbb_hap3	1889560	1889743	NM_024909_intron_4_0_chr6_dbb_hap3_1889561_f	0	+
chr6_dbb_hap3	1889845	1901790	NM_024909_intron_5_0_chr6_dbb_hap3_1889846_f	0	+
chr6_dbb_hap3	1901836	1901948	NM_024909_intron_6_0_chr6_dbb_hap3_1901837_f	0	+
chr6_dbb_hap3	1902017	1903589	NM_024909_intron_7_0_chr6_dbb_hap3_1902018_f	0	+
chr6_dbb_hap3	1903661	1904181	NM_024909_intron_8_0_chr6_dbb_hap3_1903662_f	0	+
chr6_dbb_hap3	1904425	1904942	NM_024909_intron_9_0_chr6_dbb_hap3_1904426_f	0	+
chr6_dbb_hap3	1950381	1952280	NM_001270710_intron_0_0_chr6_dbb_hap3_1950382_r	0	-
chr6_dbb_hap3	1938727	1940617	NM_001134870_intron_0_0_chr6_dbb_hap3_1938728_r	0	-
chr6_dbb_hap3	1940828	1945846	NM_001134870_intron_1_0_chr6_dbb_hap3_1940829_r	0	-
chr6_dbb_hap3	1947485	1948552	NM_001134870_intron_2_0_chr6_dbb_hap3_1947486_r	0	-
chr6_dbb_hap3	1950381	1950714	NR_073065_intron_0_0_chr6_dbb_hap3_1950382_r	0	-
chr6_dbb_hap3	1950891	1951463	NR_073065_intron_1_0_chr6_dbb_hap3_1950892_r	0	-
chr6_dbb_hap3	1951682	1952280	NR_073065_intron_2_0_chr6_dbb_hap3_1951683_r	0	-
chr6_dbb_hap3	1888689	1888874	NM_001190724_intron_0_0_chr6_dbb_hap3_1888690_f	0	+
chr6_dbb_hap3	1888935	1889050	NM_001190724_intron_1_0_chr6_dbb_hap3_1888936_f	0	+
chr6_dbb_hap3	1889142	1889265	NM_001190724_intron_2_0_chr6_dbb_hap3_1889143_f	0	+
chr6_dbb_hap3	1889326	1889446	NM_001190724_intron_3_0_chr6_dbb_hap3_1889327_f	0	+
chr6_dbb_hap3	1889560	1889743	NM_001190724_intron_4_0_chr6_dbb_hap3_1889561_f	0	+
chr6_dbb_hap3	1889845	1901790	NM_001190724_intron_5_0_chr6_dbb_hap3_1889846_f	0	+
chr6_dbb_hap3	1901836	1903589	NM_001190724_intron_6_0_chr6_dbb_hap3_1901837_f	0	+
chr6_dbb_hap3	1903661	1904181	NM_001190724_intron_7_0_chr6_dbb_hap3_1903662_f	0	+
chr6_dbb_hap3	1914778	1916144	NM_003587_intron_0_0_chr6_dbb_hap3_1914779_r	0	-
chr6_dbb_hap3	1916318	1916613	NM_003587_intron_1_0_chr6_dbb_hap3_1916319_r	0	-
chr6_dbb_hap3	1916775	1916873	NM_003587_intron_2_0_chr6_dbb_hap3_1916776_r	0	-
chr6_dbb_hap3	1917036	1917636	NM_003587_intron_3_0_chr6_dbb_hap3_1917037_r	0	-
chr6_dbb_hap3	1917704	1917829	NM_003587_intron_4_0_chr6_dbb_hap3_1917705_r	0	-
chr6_dbb_hap3	1917948	1918035	NM_003587_intron_5_0_chr6_dbb_hap3_1917949_r	0	-
chr6_dbb_hap3	1918198	1918390	NM_003587_intron_6_0_chr6_dbb_hap3_1918199_r	0	-
chr6_dbb_hap3	1918531	1920910	NM_003587_intron_7_0_chr6_dbb_hap3_1918532_r	0	-
chr6_dbb_hap3	1921063	1921174	NM_003587_intron_8_0_chr6_dbb_hap3_1921064_r	0	-
chr6_dbb_hap3	1921273	1921470	NM_003587_intron_9_0_chr6_dbb_hap3_1921274_r	0	-
chr6_dbb_hap3	1921681	1924065	NM_003587_intron_10_0_chr6_dbb_hap3_1921682_r	0	-
chr6_dbb_hap3	1924181	1924349	NM_003587_intron_11_0_chr6_dbb_hap3_1924182_r	0	-
chr6_dbb_hap3	1924460	1926239	NM_003587_intron_12_0_chr6_dbb_hap3_1924461_r	0	-
chr6_dbb_hap3	1926431	1926509	NM_003587_intron_13_0_chr6_dbb_hap3_1926432_r	0	-
chr6_dbb_hap3	1926713	1926917	NM_003587_intron_14_0_chr6_dbb_hap3_1926714_r	0	-
chr6_dbb_hap3	1927172	1931848	NM_003587_intron_15_0_chr6_dbb_hap3_1927173_r	0	-
chr6_dbb_hap3	1931905	1932228	NM_003587_intron_16_0_chr6_dbb_hap3_1931906_r	0	-
chr6_dbb_hap3	1932391	1932474	NM_003587_intron_17_0_chr6_dbb_hap3_1932392_r	0	-
chr6_dbb_hap3	1932713	1934073	NM_003587_intron_18_0_chr6_dbb_hap3_1932714_r	0	-
chr6_dbb_hap3	1863073	1863350	NR_072994_intron_0_0_chr6_dbb_hap3_1863074_r	0	-
chr6_dbb_hap3	1864106	1864260	NR_072994_intron_1_0_chr6_dbb_hap3_1864107_r	0	-
chr6_dbb_hap3	1864374	1864624	NR_072994_intron_2_0_chr6_dbb_hap3_1864375_r	0	-
chr6_dbb_hap3	1864700	1864886	NR_072994_intron_3_0_chr6_dbb_hap3_1864701_r	0	-
chr6_dbb_hap3	1865081	1865194	NR_072994_intron_4_0_chr6_dbb_hap3_1865082_r	0	-
chr6_dbb_hap3	1865258	1865422	NR_072994_intron_5_0_chr6_dbb_hap3_1865259_r	0	-
chr6_dbb_hap3	1865669	1865767	NR_072994_intron_6_0_chr6_dbb_hap3_1865670_r	0	-
chr6_dbb_hap3	1865926	1866002	NR_072994_intron_7_0_chr6_dbb_hap3_1865927_r	0	-
chr6_dbb_hap3	1866089	1866408	NR_072994_intron_8_0_chr6_dbb_hap3_1866090_r	0	-
chr6_dbb_hap3	1866509	1867337	NR_072994_intron_9_0_chr6_dbb_hap3_1866510_r	0	-
chr6_dbb_hap3	1867450	1867552	NR_072994_intron_10_0_chr6_dbb_hap3_1867451_r	0	-
chr6_dbb_hap3	1867658	1867882	NR_072994_intron_11_0_chr6_dbb_hap3_1867659_r	0	-
chr6_dbb_hap3	1868056	1868193	NR_072994_intron_12_0_chr6_dbb_hap3_1868057_r	0	-
chr6_dbb_hap3	1868271	1869254	NR_072994_intron_13_0_chr6_dbb_hap3_1868272_r	0	-
chr6_dbb_hap3	1869306	1870193	NR_072994_intron_14_0_chr6_dbb_hap3_1869307_r	0	-
chr6_dbb_hap3	1870329	1870491	NR_072994_intron_15_0_chr6_dbb_hap3_1870330_r	0	-
chr6_dbb_hap3	1870578	1871252	NR_072994_intron_16_0_chr6_dbb_hap3_1870579_r	0	-
chr6_dbb_hap3	1871370	1877892	NR_072994_intron_17_0_chr6_dbb_hap3_1871371_r	0	-
chr6_dbb_hap3	1878413	1878638	NR_072994_intron_18_0_chr6_dbb_hap3_1878414_r	0	-
chr6_dbb_hap3	1888407	1888874	NR_033823_intron_0_0_chr6_dbb_hap3_1888408_f	0	+
chr6_dbb_hap3	1888935	1889050	NR_033823_intron_1_0_chr6_dbb_hap3_1888936_f	0	+
chr6_dbb_hap3	1889142	1889265	NR_033823_intron_2_0_chr6_dbb_hap3_1889143_f	0	+
chr6_dbb_hap3	1889326	1889446	NR_033823_intron_3_0_chr6_dbb_hap3_1889327_f	0	+
chr6_dbb_hap3	1889560	1889743	NR_033823_intron_4_0_chr6_dbb_hap3_1889561_f	0	+
chr6_dbb_hap3	1889845	1901790	NR_033823_intron_5_0_chr6_dbb_hap3_1889846_f	0	+
chr6_dbb_hap3	1901836	1901948	NR_033823_intron_6_0_chr6_dbb_hap3_1901837_f	0	+
chr6_dbb_hap3	1902017	1903589	NR_033823_intron_7_0_chr6_dbb_hap3_1902018_f	0	+
chr6_dbb_hap3	1903661	1907308	NR_033823_intron_8_0_chr6_dbb_hap3_1903662_f	0	+
chr6_dbb_hap3	1907388	1907480	NR_033823_intron_9_0_chr6_dbb_hap3_1907389_f	0	+
chr6_dbb_hap3	1950381	1950714	NR_073066_intron_0_0_chr6_dbb_hap3_1950382_r	0	-
chr6_dbb_hap3	1950891	1952280	NR_073066_intron_1_0_chr6_dbb_hap3_1950892_r	0	-
chr6_dbb_hap3	1950381	1951485	NM_001270709_intron_0_0_chr6_dbb_hap3_1950382_r	0	-
chr6_dbb_hap3	1951682	1952280	NM_001270709_intron_1_0_chr6_dbb_hap3_1951683_r	0	-
chr6_dbb_hap3	1938727	1940617	NM_133471_intron_0_0_chr6_dbb_hap3_1938728_r	0	-
chr6_dbb_hap3	1940828	1945846	NM_133471_intron_1_0_chr6_dbb_hap3_1940829_r	0	-
chr6_dbb_hap3	1908717	1910971	NM_001109938_intron_0_0_chr6_dbb_hap3_1908718_f	0	+
chr6_dbb_hap3	1911373	1912407	NM_001109938_intron_1_0_chr6_dbb_hap3_1911374_f	0	+
chr6_dbb_hap3	1912496	1912679	NM_001109938_intron_2_0_chr6_dbb_hap3_1912497_f	0	+
chr6_dbb_hap3	1912880	1914055	NM_001109938_intron_3_0_chr6_dbb_hap3_1912881_f	0	+
chr6_dbb_hap3	1914125	1914209	NM_001109938_intron_4_0_chr6_dbb_hap3_1914126_f	0	+
chr6_dbb_hap3	1914778	1916144	NM_001363515_intron_0_0_chr6_dbb_hap3_1914779_r	0	-
chr6_dbb_hap3	1916318	1916613	NM_001363515_intron_1_0_chr6_dbb_hap3_1916319_r	0	-
chr6_dbb_hap3	1916775	1916873	NM_001363515_intron_2_0_chr6_dbb_hap3_1916776_r	0	-
chr6_dbb_hap3	1917036	1917636	NM_001363515_intron_3_0_chr6_dbb_hap3_1917037_r	0	-
chr6_dbb_hap3	1917704	1917829	NM_001363515_intron_4_0_chr6_dbb_hap3_1917705_r	0	-
chr6_dbb_hap3	1917948	1918035	NM_001363515_intron_5_0_chr6_dbb_hap3_1917949_r	0	-
chr6_dbb_hap3	1918198	1918390	NM_001363515_intron_6_0_chr6_dbb_hap3_1918199_r	0	-
chr6_dbb_hap3	1918531	1920910	NM_001363515_intron_7_0_chr6_dbb_hap3_1918532_r	0	-
chr6_dbb_hap3	1921063	1921174	NM_001363515_intron_8_0_chr6_dbb_hap3_1921064_r	0	-
chr6_dbb_hap3	1921273	1921470	NM_001363515_intron_9_0_chr6_dbb_hap3_1921274_r	0	-
chr6_dbb_hap3	1921681	1923194	NM_001363515_intron_10_0_chr6_dbb_hap3_1921682_r	0	-
chr6_dbb_hap3	1923870	1924065	NM_001363515_intron_11_0_chr6_dbb_hap3_1923871_r	0	-
chr6_dbb_hap3	1924181	1924349	NM_001363515_intron_12_0_chr6_dbb_hap3_1924182_r	0	-
chr6_dbb_hap3	1924460	1926239	NM_001363515_intron_13_0_chr6_dbb_hap3_1924461_r	0	-
chr6_dbb_hap3	1926431	1926509	NM_001363515_intron_14_0_chr6_dbb_hap3_1926432_r	0	-
chr6_dbb_hap3	1926713	1926917	NM_001363515_intron_15_0_chr6_dbb_hap3_1926714_r	0	-
chr6_dbb_hap3	1927172	1931848	NM_001363515_intron_16_0_chr6_dbb_hap3_1927173_r	0	-
chr6_dbb_hap3	1931905	1932228	NM_001363515_intron_17_0_chr6_dbb_hap3_1931906_r	0	-
chr6_dbb_hap3	1932391	1932474	NM_001363515_intron_18_0_chr6_dbb_hap3_1932392_r	0	-
chr6_dbb_hap3	1932713	1934073	NM_001363515_intron_19_0_chr6_dbb_hap3_1932714_r	0	-
chr6_dbb_hap3	1981975	1984352	NM_001293214_intron_0_0_chr6_dbb_hap3_1981976_f	0	+
chr6_dbb_hap3	1984463	1984774	NM_001293214_intron_1_0_chr6_dbb_hap3_1984464_f	0	+
chr6_dbb_hap3	1983232	1983971	NM_001293216_intron_0_0_chr6_dbb_hap3_1983233_f	0	+
chr6_dbb_hap3	1984080	1984352	NM_001293216_intron_1_0_chr6_dbb_hap3_1984081_f	0	+
chr6_dbb_hap3	1984463	1984774	NM_001293216_intron_2_0_chr6_dbb_hap3_1984464_f	0	+
chr6_dbb_hap3	1989580	1991456	NM_005803_intron_0_0_chr6_dbb_hap3_1989581_r	0	-
chr6_dbb_hap3	1991621	1991862	NM_005803_intron_1_0_chr6_dbb_hap3_1991622_r	0	-
chr6_dbb_hap3	1992000	1992116	NM_005803_intron_2_0_chr6_dbb_hap3_1992001_r	0	-
chr6_dbb_hap3	1992162	1992353	NM_005803_intron_3_0_chr6_dbb_hap3_1992163_r	0	-
chr6_dbb_hap3	1992535	2001593	NM_005803_intron_4_0_chr6_dbb_hap3_1992536_r	0	-
chr6_dbb_hap3	2001746	2001931	NM_005803_intron_5_0_chr6_dbb_hap3_2001747_r	0	-
chr6_dbb_hap3	2002027	2002114	NM_005803_intron_6_0_chr6_dbb_hap3_2002028_r	0	-
chr6_dbb_hap3	2002234	2002625	NM_005803_intron_7_0_chr6_dbb_hap3_2002235_r	0	-
chr6_dbb_hap3	2002769	2003049	NM_005803_intron_8_0_chr6_dbb_hap3_2002770_r	0	-
chr6_dbb_hap3	2003140	2003227	NM_005803_intron_9_0_chr6_dbb_hap3_2003141_r	0	-
chr6_dbb_hap3	2003303	2003582	NM_005803_intron_10_0_chr6_dbb_hap3_2003304_r	0	-
chr6_dbb_hap3	2003639	2003962	NM_005803_intron_11_0_chr6_dbb_hap3_2003640_r	0	-
chr6_dbb_hap3	1981998	1983971	NM_001293213_intron_0_0_chr6_dbb_hap3_1981999_f	0	+
chr6_dbb_hap3	1984080	1984352	NM_001293213_intron_1_0_chr6_dbb_hap3_1984081_f	0	+
chr6_dbb_hap3	1984463	1984774	NM_001293213_intron_2_0_chr6_dbb_hap3_1984464_f	0	+
chr6_dbb_hap3	1984863	1985469	NM_001293213_intron_3_0_chr6_dbb_hap3_1984864_f	0	+
chr6_dbb_hap3	1981998	1983971	NM_178014_intron_0_0_chr6_dbb_hap3_1981999_f	0	+
chr6_dbb_hap3	1984080	1984352	NM_178014_intron_1_0_chr6_dbb_hap3_1984081_f	0	+
chr6_dbb_hap3	1984463	1984774	NM_178014_intron_2_0_chr6_dbb_hap3_1984464_f	0	+
chr6_dbb_hap3	1983333	1983971	NM_001293215_intron_0_0_chr6_dbb_hap3_1983334_f	0	+
chr6_dbb_hap3	1984080	1984352	NM_001293215_intron_1_0_chr6_dbb_hap3_1984081_f	0	+
chr6_dbb_hap3	1984463	1984774	NM_001293215_intron_2_0_chr6_dbb_hap3_1984464_f	0	+
chr6_dbb_hap3	1989580	1991456	NM_001318875_intron_0_0_chr6_dbb_hap3_1989581_r	0	-
chr6_dbb_hap3	1991621	1991862	NM_001318875_intron_1_0_chr6_dbb_hap3_1991622_r	0	-
chr6_dbb_hap3	1992000	1992116	NM_001318875_intron_2_0_chr6_dbb_hap3_1992001_r	0	-
chr6_dbb_hap3	1992162	1992353	NM_001318875_intron_3_0_chr6_dbb_hap3_1992163_r	0	-
chr6_dbb_hap3	1992535	2001593	NM_001318875_intron_4_0_chr6_dbb_hap3_1992536_r	0	-
chr6_dbb_hap3	2001746	2001931	NM_001318875_intron_5_0_chr6_dbb_hap3_2001747_r	0	-
chr6_dbb_hap3	2002027	2002114	NM_001318875_intron_6_0_chr6_dbb_hap3_2002028_r	0	-
chr6_dbb_hap3	2002234	2003049	NM_001318875_intron_7_0_chr6_dbb_hap3_2002235_r	0	-
chr6_dbb_hap3	2003140	2003227	NM_001318875_intron_8_0_chr6_dbb_hap3_2003141_r	0	-
chr6_dbb_hap3	2003303	2003582	NM_001318875_intron_9_0_chr6_dbb_hap3_2003304_r	0	-
chr6_dbb_hap3	2003639	2003962	NM_001318875_intron_10_0_chr6_dbb_hap3_2003640_r	0	-
chr6_dbb_hap3	2005632	2005744	NM_003897_intron_0_0_chr6_dbb_hap3_2005633_r	0	-
chr6_dbb_hap3	2028510	2050546	NR_138037_intron_0_0_chr6_dbb_hap3_2028511_f	0	+
chr6_dbb_hap3	2050728	2052753	NR_138037_intron_1_0_chr6_dbb_hap3_2050729_f	0	+
chr6_dbb_hap3	2052821	2053290	NR_138037_intron_2_0_chr6_dbb_hap3_2052822_f	0	+
chr6_dbb_hap3	1981998	1983971	NR_120608_intron_0_0_chr6_dbb_hap3_1981999_f	0	+
chr6_dbb_hap3	1984080	1984352	NR_120608_intron_1_0_chr6_dbb_hap3_1984081_f	0	+
chr6_dbb_hap3	1984463	1985373	NR_120608_intron_2_0_chr6_dbb_hap3_1984464_f	0	+
chr6_dbb_hap3	1983430	1983971	NM_001293212_intron_0_0_chr6_dbb_hap3_1983431_f	0	+
chr6_dbb_hap3	1984080	1984352	NM_001293212_intron_1_0_chr6_dbb_hap3_1984081_f	0	+
chr6_dbb_hap3	1984463	1984774	NM_001293212_intron_2_0_chr6_dbb_hap3_1984464_f	0	+
chr6_dbb_hap3	2075303	2075323	NR_130726_intron_0_0_chr6_dbb_hap3_2075304_r	0	-
chr6_dbb_hap3	2076663	2092362	NR_130726_intron_1_0_chr6_dbb_hap3_2076664_r	0	-
chr6_dbb_hap3	2004532	2004669	NR_149095_intron_0_0_chr6_dbb_hap3_2004533_f	0	+
chr6_dbb_hap3	2144862	2150566	NM_001297652_intron_0_0_chr6_dbb_hap3_2144863_f	0	+
chr6_dbb_hap3	2150693	2150786	NM_001297652_intron_1_0_chr6_dbb_hap3_2150694_f	0	+
chr6_dbb_hap3	2150889	2151080	NM_001297652_intron_2_0_chr6_dbb_hap3_2150890_f	0	+
chr6_dbb_hap3	2151309	2152851	NM_001297652_intron_3_0_chr6_dbb_hap3_2151310_f	0	+
chr6_dbb_hap3	2152999	2153258	NM_001297652_intron_4_0_chr6_dbb_hap3_2153000_f	0	+
chr6_dbb_hap3	2153358	2153896	NM_001297652_intron_5_0_chr6_dbb_hap3_2153359_f	0	+
chr6_dbb_hap3	2154083	2154190	NM_001297652_intron_6_0_chr6_dbb_hap3_2154084_f	0	+
chr6_dbb_hap3	2154437	2154962	NM_001297652_intron_7_0_chr6_dbb_hap3_2154438_f	0	+
chr6_dbb_hap3	2155058	2155166	NM_001297652_intron_8_0_chr6_dbb_hap3_2155059_f	0	+
chr6_dbb_hap3	2155318	2156400	NM_001297652_intron_9_0_chr6_dbb_hap3_2155319_f	0	+
chr6_dbb_hap3	2156566	2158515	NM_001297652_intron_10_0_chr6_dbb_hap3_2156567_f	0	+
chr6_dbb_hap3	2158760	2158908	NM_001297652_intron_11_0_chr6_dbb_hap3_2158761_f	0	+
chr6_dbb_hap3	2159036	2159273	NM_001297652_intron_12_0_chr6_dbb_hap3_2159037_f	0	+
chr6_dbb_hap3	2159492	2159967	NM_001297652_intron_13_0_chr6_dbb_hap3_2159493_f	0	+
chr6_dbb_hap3	2160202	2160782	NM_001297652_intron_14_0_chr6_dbb_hap3_2160203_f	0	+
chr6_dbb_hap3	2160932	2161050	NM_001297652_intron_15_0_chr6_dbb_hap3_2160933_f	0	+
chr6_dbb_hap3	2146589	2147503	NM_013993_intron_0_0_chr6_dbb_hap3_2146590_f	0	+
chr6_dbb_hap3	2147559	2150566	NM_013993_intron_1_0_chr6_dbb_hap3_2147560_f	0	+
chr6_dbb_hap3	2150693	2150786	NM_013993_intron_2_0_chr6_dbb_hap3_2150694_f	0	+
chr6_dbb_hap3	2150889	2151080	NM_013993_intron_3_0_chr6_dbb_hap3_2150890_f	0	+
chr6_dbb_hap3	2151309	2152851	NM_013993_intron_4_0_chr6_dbb_hap3_2151310_f	0	+
chr6_dbb_hap3	2152999	2153258	NM_013993_intron_5_0_chr6_dbb_hap3_2153000_f	0	+
chr6_dbb_hap3	2153358	2153896	NM_013993_intron_6_0_chr6_dbb_hap3_2153359_f	0	+
chr6_dbb_hap3	2154083	2154190	NM_013993_intron_7_0_chr6_dbb_hap3_2154084_f	0	+
chr6_dbb_hap3	2154437	2154962	NM_013993_intron_8_0_chr6_dbb_hap3_2154438_f	0	+
chr6_dbb_hap3	2155058	2155166	NM_013993_intron_9_0_chr6_dbb_hap3_2155059_f	0	+
chr6_dbb_hap3	2155318	2156400	NM_013993_intron_10_0_chr6_dbb_hap3_2155319_f	0	+
chr6_dbb_hap3	2156566	2157298	NM_013993_intron_11_0_chr6_dbb_hap3_2156567_f	0	+
chr6_dbb_hap3	2157409	2158515	NM_013993_intron_12_0_chr6_dbb_hap3_2157410_f	0	+
chr6_dbb_hap3	2158760	2158908	NM_013993_intron_13_0_chr6_dbb_hap3_2158761_f	0	+
chr6_dbb_hap3	2159036	2159273	NM_013993_intron_14_0_chr6_dbb_hap3_2159037_f	0	+
chr6_dbb_hap3	2159492	2159967	NM_013993_intron_15_0_chr6_dbb_hap3_2159493_f	0	+
chr6_dbb_hap3	2160202	2160782	NM_013993_intron_16_0_chr6_dbb_hap3_2160203_f	0	+
chr6_dbb_hap3	2160932	2161050	NM_013993_intron_17_0_chr6_dbb_hap3_2160933_f	0	+
chr6_dbb_hap3	2101865	2108881	NR_134610_intron_0_0_chr6_dbb_hap3_2101866_r	0	-
chr6_dbb_hap3	2108994	2109814	NR_134610_intron_1_0_chr6_dbb_hap3_2108995_r	0	-
chr6_dbb_hap3	2150693	2150786	NM_001202521_intron_0_0_chr6_dbb_hap3_2150694_f	0	+
chr6_dbb_hap3	2150889	2151080	NM_001202521_intron_1_0_chr6_dbb_hap3_2150890_f	0	+
chr6_dbb_hap3	2151309	2152851	NM_001202521_intron_2_0_chr6_dbb_hap3_2151310_f	0	+
chr6_dbb_hap3	2152999	2153258	NM_001202521_intron_3_0_chr6_dbb_hap3_2153000_f	0	+
chr6_dbb_hap3	2153358	2153896	NM_001202521_intron_4_0_chr6_dbb_hap3_2153359_f	0	+
chr6_dbb_hap3	2154083	2154190	NM_001202521_intron_5_0_chr6_dbb_hap3_2154084_f	0	+
chr6_dbb_hap3	2154437	2154962	NM_001202521_intron_6_0_chr6_dbb_hap3_2154438_f	0	+
chr6_dbb_hap3	2155058	2155166	NM_001202521_intron_7_0_chr6_dbb_hap3_2155059_f	0	+
chr6_dbb_hap3	2155318	2156400	NM_001202521_intron_8_0_chr6_dbb_hap3_2155319_f	0	+
chr6_dbb_hap3	2156566	2158908	NM_001202521_intron_9_0_chr6_dbb_hap3_2156567_f	0	+
chr6_dbb_hap3	2159036	2159273	NM_001202521_intron_10_0_chr6_dbb_hap3_2159037_f	0	+
chr6_dbb_hap3	2159492	2159967	NM_001202521_intron_11_0_chr6_dbb_hap3_2159493_f	0	+
chr6_dbb_hap3	2160202	2160782	NM_001202521_intron_12_0_chr6_dbb_hap3_2160203_f	0	+
chr6_dbb_hap3	2160932	2161050	NM_001202521_intron_13_0_chr6_dbb_hap3_2160933_f	0	+
chr6_dbb_hap3	2147110	2150566	NM_001202523_intron_0_0_chr6_dbb_hap3_2147111_f	0	+
chr6_dbb_hap3	2150693	2150786	NM_001202523_intron_1_0_chr6_dbb_hap3_2150694_f	0	+
chr6_dbb_hap3	2150889	2151080	NM_001202523_intron_2_0_chr6_dbb_hap3_2150890_f	0	+
chr6_dbb_hap3	2151309	2152851	NM_001202523_intron_3_0_chr6_dbb_hap3_2151310_f	0	+
chr6_dbb_hap3	2152999	2153258	NM_001202523_intron_4_0_chr6_dbb_hap3_2153000_f	0	+
chr6_dbb_hap3	2153358	2153896	NM_001202523_intron_5_0_chr6_dbb_hap3_2153359_f	0	+
chr6_dbb_hap3	2154083	2154190	NM_001202523_intron_6_0_chr6_dbb_hap3_2154084_f	0	+
chr6_dbb_hap3	2154437	2154962	NM_001202523_intron_7_0_chr6_dbb_hap3_2154438_f	0	+
chr6_dbb_hap3	2155058	2155166	NM_001202523_intron_8_0_chr6_dbb_hap3_2155059_f	0	+
chr6_dbb_hap3	2155318	2156400	NM_001202523_intron_9_0_chr6_dbb_hap3_2155319_f	0	+
chr6_dbb_hap3	2156566	2158515	NM_001202523_intron_10_0_chr6_dbb_hap3_2156567_f	0	+
chr6_dbb_hap3	2158760	2158908	NM_001202523_intron_11_0_chr6_dbb_hap3_2158761_f	0	+
chr6_dbb_hap3	2159036	2159273	NM_001202523_intron_12_0_chr6_dbb_hap3_2159037_f	0	+
chr6_dbb_hap3	2159492	2159967	NM_001202523_intron_13_0_chr6_dbb_hap3_2159493_f	0	+
chr6_dbb_hap3	2160202	2160782	NM_001202523_intron_14_0_chr6_dbb_hap3_2160203_f	0	+
chr6_dbb_hap3	2160932	2161050	NM_001202523_intron_15_0_chr6_dbb_hap3_2160933_f	0	+
chr6_dbb_hap3	2150693	2150786	NM_001202522_intron_0_0_chr6_dbb_hap3_2150694_f	0	+
chr6_dbb_hap3	2150889	2151080	NM_001202522_intron_1_0_chr6_dbb_hap3_2150890_f	0	+
chr6_dbb_hap3	2151309	2152851	NM_001202522_intron_2_0_chr6_dbb_hap3_2151310_f	0	+
chr6_dbb_hap3	2152999	2153258	NM_001202522_intron_3_0_chr6_dbb_hap3_2153000_f	0	+
chr6_dbb_hap3	2153358	2153896	NM_001202522_intron_4_0_chr6_dbb_hap3_2153359_f	0	+
chr6_dbb_hap3	2154083	2154190	NM_001202522_intron_5_0_chr6_dbb_hap3_2154084_f	0	+
chr6_dbb_hap3	2154437	2154962	NM_001202522_intron_6_0_chr6_dbb_hap3_2154438_f	0	+
chr6_dbb_hap3	2155058	2155166	NM_001202522_intron_7_0_chr6_dbb_hap3_2155059_f	0	+
chr6_dbb_hap3	2155318	2156482	NM_001202522_intron_8_0_chr6_dbb_hap3_2155319_f	0	+
chr6_dbb_hap3	2156566	2158908	NM_001202522_intron_9_0_chr6_dbb_hap3_2156567_f	0	+
chr6_dbb_hap3	2159036	2159273	NM_001202522_intron_10_0_chr6_dbb_hap3_2159037_f	0	+
chr6_dbb_hap3	2159492	2159967	NM_001202522_intron_11_0_chr6_dbb_hap3_2159493_f	0	+
chr6_dbb_hap3	2160202	2160782	NM_001202522_intron_12_0_chr6_dbb_hap3_2160203_f	0	+
chr6_dbb_hap3	2160932	2161050	NM_001202522_intron_13_0_chr6_dbb_hap3_2160933_f	0	+
chr6_dbb_hap3	2150693	2150786	NM_013994_intron_0_0_chr6_dbb_hap3_2150694_f	0	+
chr6_dbb_hap3	2150889	2151080	NM_013994_intron_1_0_chr6_dbb_hap3_2150890_f	0	+
chr6_dbb_hap3	2151309	2152851	NM_013994_intron_2_0_chr6_dbb_hap3_2151310_f	0	+
chr6_dbb_hap3	2152999	2153258	NM_013994_intron_3_0_chr6_dbb_hap3_2153000_f	0	+
chr6_dbb_hap3	2153358	2153896	NM_013994_intron_4_0_chr6_dbb_hap3_2153359_f	0	+
chr6_dbb_hap3	2154083	2154190	NM_013994_intron_5_0_chr6_dbb_hap3_2154084_f	0	+
chr6_dbb_hap3	2154437	2154962	NM_013994_intron_6_0_chr6_dbb_hap3_2154438_f	0	+
chr6_dbb_hap3	2155058	2155166	NM_013994_intron_7_0_chr6_dbb_hap3_2155059_f	0	+
chr6_dbb_hap3	2155318	2156400	NM_013994_intron_8_0_chr6_dbb_hap3_2155319_f	0	+
chr6_dbb_hap3	2156566	2157298	NM_013994_intron_9_0_chr6_dbb_hap3_2156567_f	0	+
chr6_dbb_hap3	2157409	2158515	NM_013994_intron_10_0_chr6_dbb_hap3_2157410_f	0	+
chr6_dbb_hap3	2158760	2158908	NM_013994_intron_11_0_chr6_dbb_hap3_2158761_f	0	+
chr6_dbb_hap3	2159036	2159255	NM_013994_intron_12_0_chr6_dbb_hap3_2159037_f	0	+
chr6_dbb_hap3	2159492	2159967	NM_013994_intron_13_0_chr6_dbb_hap3_2159493_f	0	+
chr6_dbb_hap3	2160202	2160782	NM_013994_intron_14_0_chr6_dbb_hap3_2160203_f	0	+
chr6_dbb_hap3	2160932	2161050	NM_013994_intron_15_0_chr6_dbb_hap3_2160933_f	0	+
chr6_dbb_hap3	2202974	2210438	NM_080870_intron_0_0_chr6_dbb_hap3_2202975_f	0	+
chr6_dbb_hap3	2214391	2214862	NM_080870_intron_1_0_chr6_dbb_hap3_2214392_f	0	+
chr6_dbb_hap3	2146589	2150566	NM_001297654_intron_0_0_chr6_dbb_hap3_2146590_f	0	+
chr6_dbb_hap3	2150693	2150786	NM_001297654_intron_1_0_chr6_dbb_hap3_2150694_f	0	+
chr6_dbb_hap3	2150889	2151080	NM_001297654_intron_2_0_chr6_dbb_hap3_2150890_f	0	+
chr6_dbb_hap3	2151309	2152851	NM_001297654_intron_3_0_chr6_dbb_hap3_2151310_f	0	+
chr6_dbb_hap3	2152999	2153258	NM_001297654_intron_4_0_chr6_dbb_hap3_2153000_f	0	+
chr6_dbb_hap3	2153358	2153896	NM_001297654_intron_5_0_chr6_dbb_hap3_2153359_f	0	+
chr6_dbb_hap3	2154083	2154190	NM_001297654_intron_6_0_chr6_dbb_hap3_2154084_f	0	+
chr6_dbb_hap3	2154437	2154962	NM_001297654_intron_7_0_chr6_dbb_hap3_2154438_f	0	+
chr6_dbb_hap3	2155058	2155166	NM_001297654_intron_8_0_chr6_dbb_hap3_2155059_f	0	+
chr6_dbb_hap3	2155318	2156400	NM_001297654_intron_9_0_chr6_dbb_hap3_2155319_f	0	+
chr6_dbb_hap3	2156566	2157298	NM_001297654_intron_10_0_chr6_dbb_hap3_2156567_f	0	+
chr6_dbb_hap3	2157409	2158515	NM_001297654_intron_11_0_chr6_dbb_hap3_2157410_f	0	+
chr6_dbb_hap3	2158760	2158908	NM_001297654_intron_12_0_chr6_dbb_hap3_2158761_f	0	+
chr6_dbb_hap3	2159036	2159273	NM_001297654_intron_13_0_chr6_dbb_hap3_2159037_f	0	+
chr6_dbb_hap3	2159492	2159967	NM_001297654_intron_14_0_chr6_dbb_hap3_2159493_f	0	+
chr6_dbb_hap3	2160202	2160782	NM_001297654_intron_15_0_chr6_dbb_hap3_2160203_f	0	+
chr6_dbb_hap3	2160932	2161050	NM_001297654_intron_16_0_chr6_dbb_hap3_2160933_f	0	+
chr6_dbb_hap3	2146589	2150566	NM_001297653_intron_0_0_chr6_dbb_hap3_2146590_f	0	+
chr6_dbb_hap3	2150693	2150786	NM_001297653_intron_1_0_chr6_dbb_hap3_2150694_f	0	+
chr6_dbb_hap3	2150889	2151080	NM_001297653_intron_2_0_chr6_dbb_hap3_2150890_f	0	+
chr6_dbb_hap3	2151309	2152851	NM_001297653_intron_3_0_chr6_dbb_hap3_2151310_f	0	+
chr6_dbb_hap3	2152999	2153258	NM_001297653_intron_4_0_chr6_dbb_hap3_2153000_f	0	+
chr6_dbb_hap3	2153358	2153896	NM_001297653_intron_5_0_chr6_dbb_hap3_2153359_f	0	+
chr6_dbb_hap3	2154083	2154190	NM_001297653_intron_6_0_chr6_dbb_hap3_2154084_f	0	+
chr6_dbb_hap3	2154437	2154962	NM_001297653_intron_7_0_chr6_dbb_hap3_2154438_f	0	+
chr6_dbb_hap3	2155058	2155166	NM_001297653_intron_8_0_chr6_dbb_hap3_2155059_f	0	+
chr6_dbb_hap3	2155318	2156400	NM_001297653_intron_9_0_chr6_dbb_hap3_2155319_f	0	+
chr6_dbb_hap3	2156566	2158515	NM_001297653_intron_10_0_chr6_dbb_hap3_2156567_f	0	+
chr6_dbb_hap3	2158760	2158908	NM_001297653_intron_11_0_chr6_dbb_hap3_2158761_f	0	+
chr6_dbb_hap3	2159036	2159273	NM_001297653_intron_12_0_chr6_dbb_hap3_2159037_f	0	+
chr6_dbb_hap3	2159492	2159967	NM_001297653_intron_13_0_chr6_dbb_hap3_2159493_f	0	+
chr6_dbb_hap3	2160202	2160782	NM_001297653_intron_14_0_chr6_dbb_hap3_2160203_f	0	+
chr6_dbb_hap3	2160932	2161050	NM_001297653_intron_15_0_chr6_dbb_hap3_2160933_f	0	+
chr6_dbb_hap3	2170292	2170922	NM_001517_intron_0_0_chr6_dbb_hap3_2170293_f	0	+
chr6_dbb_hap3	2171062	2171323	NM_001517_intron_1_0_chr6_dbb_hap3_2171063_f	0	+
chr6_dbb_hap3	2171428	2171820	NM_001517_intron_2_0_chr6_dbb_hap3_2171429_f	0	+
chr6_dbb_hap3	2171952	2172553	NM_001517_intron_3_0_chr6_dbb_hap3_2171953_f	0	+
chr6_dbb_hap3	2172650	2172741	NM_001517_intron_4_0_chr6_dbb_hap3_2172651_f	0	+
chr6_dbb_hap3	2172830	2173046	NM_001517_intron_5_0_chr6_dbb_hap3_2172831_f	0	+
chr6_dbb_hap3	2173158	2173319	NM_001517_intron_6_0_chr6_dbb_hap3_2173159_f	0	+
chr6_dbb_hap3	2173388	2173572	NM_001517_intron_7_0_chr6_dbb_hap3_2173389_f	0	+
chr6_dbb_hap3	2173656	2173902	NM_001517_intron_8_0_chr6_dbb_hap3_2173657_f	0	+
chr6_dbb_hap3	2174035	2174216	NM_001517_intron_9_0_chr6_dbb_hap3_2174036_f	0	+
chr6_dbb_hap3	2174347	2174998	NM_001517_intron_10_0_chr6_dbb_hap3_2174348_f	0	+
chr6_dbb_hap3	2175046	2175197	NM_001517_intron_11_0_chr6_dbb_hap3_2175047_f	0	+
chr6_dbb_hap3	2175276	2175699	NM_001517_intron_12_0_chr6_dbb_hap3_2175277_f	0	+
chr6_dbb_hap3	2176358	2176693	NM_001167734_intron_0_0_chr6_dbb_hap3_2176359_f	0	+
chr6_dbb_hap3	2176926	2177044	NM_001167734_intron_1_0_chr6_dbb_hap3_2176927_f	0	+
chr6_dbb_hap3	2177126	2177243	NM_001167734_intron_2_0_chr6_dbb_hap3_2177127_f	0	+
chr6_dbb_hap3	2177344	2177634	NM_001167734_intron_3_0_chr6_dbb_hap3_2177345_f	0	+
chr6_dbb_hap3	2177756	2177869	NM_001167734_intron_4_0_chr6_dbb_hap3_2177757_f	0	+
chr6_dbb_hap3	2177936	2178032	NM_001167734_intron_5_0_chr6_dbb_hap3_2177937_f	0	+
chr6_dbb_hap3	2178130	2178764	NM_001167734_intron_6_0_chr6_dbb_hap3_2178131_f	0	+
chr6_dbb_hap3	2178846	2178991	NM_001167734_intron_7_0_chr6_dbb_hap3_2178847_f	0	+
chr6_dbb_hap3	2179111	2179581	NM_001167734_intron_8_0_chr6_dbb_hap3_2179112_f	0	+
chr6_dbb_hap3	2179693	2180713	NM_001167734_intron_9_0_chr6_dbb_hap3_2179694_f	0	+
chr6_dbb_hap3	2180802	2181644	NM_001167734_intron_10_0_chr6_dbb_hap3_2180803_f	0	+
chr6_dbb_hap3	2181735	2181992	NM_001167734_intron_11_0_chr6_dbb_hap3_2181736_f	0	+
chr6_dbb_hap3	2182120	2182236	NM_001167734_intron_12_0_chr6_dbb_hap3_2182121_f	0	+
chr6_dbb_hap3	2182340	2182571	NM_001167734_intron_13_0_chr6_dbb_hap3_2182341_f	0	+
chr6_dbb_hap3	2182653	2182968	NM_001167734_intron_14_0_chr6_dbb_hap3_2182654_f	0	+
chr6_dbb_hap3	2183045	2183133	NM_001167734_intron_15_0_chr6_dbb_hap3_2183046_f	0	+
chr6_dbb_hap3	2183209	2183492	NM_001167734_intron_16_0_chr6_dbb_hap3_2183210_f	0	+
chr6_dbb_hap3	2183595	2183828	NM_001167734_intron_17_0_chr6_dbb_hap3_2183596_f	0	+
chr6_dbb_hap3	2183899	2184019	NM_001167734_intron_18_0_chr6_dbb_hap3_2183900_f	0	+
chr6_dbb_hap3	2184145	2184353	NM_001167734_intron_19_0_chr6_dbb_hap3_2184146_f	0	+
chr6_dbb_hap3	2184458	2184609	NM_001167734_intron_20_0_chr6_dbb_hap3_2184459_f	0	+
chr6_dbb_hap3	2184678	2184801	NM_001167734_intron_21_0_chr6_dbb_hap3_2184679_f	0	+
chr6_dbb_hap3	2184880	2185007	NM_001167734_intron_22_0_chr6_dbb_hap3_2184881_f	0	+
chr6_dbb_hap3	2185135	2185256	NM_001167734_intron_23_0_chr6_dbb_hap3_2185136_f	0	+
chr6_dbb_hap3	2185409	2186257	NM_001167734_intron_24_0_chr6_dbb_hap3_2185410_f	0	+
chr6_dbb_hap3	2186464	2187176	NM_001167734_intron_25_0_chr6_dbb_hap3_2186465_f	0	+
chr6_dbb_hap3	2187288	2187446	NM_001167734_intron_26_0_chr6_dbb_hap3_2187289_f	0	+
chr6_dbb_hap3	2187622	2187781	NM_001167734_intron_27_0_chr6_dbb_hap3_2187623_f	0	+
chr6_dbb_hap3	2187910	2188010	NM_001167734_intron_28_0_chr6_dbb_hap3_2187911_f	0	+
chr6_dbb_hap3	2208470	2214253	NR_138040_intron_0_0_chr6_dbb_hap3_2208471_r	0	-
chr6_dbb_hap3	2214423	2216667	NR_138040_intron_1_0_chr6_dbb_hap3_2214424_r	0	-
chr6_dbb_hap3	2146024	2146416	NM_001954_intron_0_0_chr6_dbb_hap3_2146025_f	0	+
chr6_dbb_hap3	2146589	2147503	NM_001954_intron_1_0_chr6_dbb_hap3_2146590_f	0	+
chr6_dbb_hap3	2147559	2150566	NM_001954_intron_2_0_chr6_dbb_hap3_2147560_f	0	+
chr6_dbb_hap3	2150693	2150786	NM_001954_intron_3_0_chr6_dbb_hap3_2150694_f	0	+
chr6_dbb_hap3	2150889	2151080	NM_001954_intron_4_0_chr6_dbb_hap3_2150890_f	0	+
chr6_dbb_hap3	2151309	2152851	NM_001954_intron_5_0_chr6_dbb_hap3_2151310_f	0	+
chr6_dbb_hap3	2152999	2153258	NM_001954_intron_6_0_chr6_dbb_hap3_2153000_f	0	+
chr6_dbb_hap3	2153358	2153896	NM_001954_intron_7_0_chr6_dbb_hap3_2153359_f	0	+
chr6_dbb_hap3	2154083	2154190	NM_001954_intron_8_0_chr6_dbb_hap3_2154084_f	0	+
chr6_dbb_hap3	2154437	2154962	NM_001954_intron_9_0_chr6_dbb_hap3_2154438_f	0	+
chr6_dbb_hap3	2155058	2155166	NM_001954_intron_10_0_chr6_dbb_hap3_2155059_f	0	+
chr6_dbb_hap3	2155318	2156400	NM_001954_intron_11_0_chr6_dbb_hap3_2155319_f	0	+
chr6_dbb_hap3	2156566	2158515	NM_001954_intron_12_0_chr6_dbb_hap3_2156567_f	0	+
chr6_dbb_hap3	2158760	2158908	NM_001954_intron_13_0_chr6_dbb_hap3_2158761_f	0	+
chr6_dbb_hap3	2159036	2159273	NM_001954_intron_14_0_chr6_dbb_hap3_2159037_f	0	+
chr6_dbb_hap3	2159492	2159967	NM_001954_intron_15_0_chr6_dbb_hap3_2159493_f	0	+
chr6_dbb_hap3	2160202	2160782	NM_001954_intron_16_0_chr6_dbb_hap3_2160203_f	0	+
chr6_dbb_hap3	2160932	2161050	NM_001954_intron_17_0_chr6_dbb_hap3_2160933_f	0	+
chr6_dbb_hap3	2176233	2177044	NM_001167733_intron_0_0_chr6_dbb_hap3_2176234_f	0	+
chr6_dbb_hap3	2177126	2177243	NM_001167733_intron_1_0_chr6_dbb_hap3_2177127_f	0	+
chr6_dbb_hap3	2177344	2177634	NM_001167733_intron_2_0_chr6_dbb_hap3_2177345_f	0	+
chr6_dbb_hap3	2177756	2177869	NM_001167733_intron_3_0_chr6_dbb_hap3_2177757_f	0	+
chr6_dbb_hap3	2177936	2178032	NM_001167733_intron_4_0_chr6_dbb_hap3_2177937_f	0	+
chr6_dbb_hap3	2178130	2178764	NM_001167733_intron_5_0_chr6_dbb_hap3_2178131_f	0	+
chr6_dbb_hap3	2178846	2178991	NM_001167733_intron_6_0_chr6_dbb_hap3_2178847_f	0	+
chr6_dbb_hap3	2179111	2179581	NM_001167733_intron_7_0_chr6_dbb_hap3_2179112_f	0	+
chr6_dbb_hap3	2179693	2180713	NM_001167733_intron_8_0_chr6_dbb_hap3_2179694_f	0	+
chr6_dbb_hap3	2180802	2181644	NM_001167733_intron_9_0_chr6_dbb_hap3_2180803_f	0	+
chr6_dbb_hap3	2181735	2181992	NM_001167733_intron_10_0_chr6_dbb_hap3_2181736_f	0	+
chr6_dbb_hap3	2182120	2182236	NM_001167733_intron_11_0_chr6_dbb_hap3_2182121_f	0	+
chr6_dbb_hap3	2182340	2182571	NM_001167733_intron_12_0_chr6_dbb_hap3_2182341_f	0	+
chr6_dbb_hap3	2182653	2182968	NM_001167733_intron_13_0_chr6_dbb_hap3_2182654_f	0	+
chr6_dbb_hap3	2183045	2183133	NM_001167733_intron_14_0_chr6_dbb_hap3_2183046_f	0	+
chr6_dbb_hap3	2183209	2183492	NM_001167733_intron_15_0_chr6_dbb_hap3_2183210_f	0	+
chr6_dbb_hap3	2183595	2183828	NM_001167733_intron_16_0_chr6_dbb_hap3_2183596_f	0	+
chr6_dbb_hap3	2183899	2184019	NM_001167733_intron_17_0_chr6_dbb_hap3_2183900_f	0	+
chr6_dbb_hap3	2184145	2184353	NM_001167733_intron_18_0_chr6_dbb_hap3_2184146_f	0	+
chr6_dbb_hap3	2184458	2184609	NM_001167733_intron_19_0_chr6_dbb_hap3_2184459_f	0	+
chr6_dbb_hap3	2184678	2184801	NM_001167733_intron_20_0_chr6_dbb_hap3_2184679_f	0	+
chr6_dbb_hap3	2184880	2185007	NM_001167733_intron_21_0_chr6_dbb_hap3_2184881_f	0	+
chr6_dbb_hap3	2185135	2185256	NM_001167733_intron_22_0_chr6_dbb_hap3_2185136_f	0	+
chr6_dbb_hap3	2185409	2186257	NM_001167733_intron_23_0_chr6_dbb_hap3_2185410_f	0	+
chr6_dbb_hap3	2186464	2187176	NM_001167733_intron_24_0_chr6_dbb_hap3_2186465_f	0	+
chr6_dbb_hap3	2187288	2187446	NM_001167733_intron_25_0_chr6_dbb_hap3_2187289_f	0	+
chr6_dbb_hap3	2187622	2187781	NM_001167733_intron_26_0_chr6_dbb_hap3_2187623_f	0	+
chr6_dbb_hap3	2187910	2188010	NM_001167733_intron_27_0_chr6_dbb_hap3_2187911_f	0	+
chr6_dbb_hap3	2176233	2176698	NM_020442_intron_0_0_chr6_dbb_hap3_2176234_f	0	+
chr6_dbb_hap3	2176926	2177044	NM_020442_intron_1_0_chr6_dbb_hap3_2176927_f	0	+
chr6_dbb_hap3	2177126	2177243	NM_020442_intron_2_0_chr6_dbb_hap3_2177127_f	0	+
chr6_dbb_hap3	2177344	2177634	NM_020442_intron_3_0_chr6_dbb_hap3_2177345_f	0	+
chr6_dbb_hap3	2177756	2177869	NM_020442_intron_4_0_chr6_dbb_hap3_2177757_f	0	+
chr6_dbb_hap3	2177936	2178032	NM_020442_intron_5_0_chr6_dbb_hap3_2177937_f	0	+
chr6_dbb_hap3	2178130	2178764	NM_020442_intron_6_0_chr6_dbb_hap3_2178131_f	0	+
chr6_dbb_hap3	2178846	2178991	NM_020442_intron_7_0_chr6_dbb_hap3_2178847_f	0	+
chr6_dbb_hap3	2179111	2179581	NM_020442_intron_8_0_chr6_dbb_hap3_2179112_f	0	+
chr6_dbb_hap3	2179693	2180713	NM_020442_intron_9_0_chr6_dbb_hap3_2179694_f	0	+
chr6_dbb_hap3	2180802	2181644	NM_020442_intron_10_0_chr6_dbb_hap3_2180803_f	0	+
chr6_dbb_hap3	2181735	2181992	NM_020442_intron_11_0_chr6_dbb_hap3_2181736_f	0	+
chr6_dbb_hap3	2182120	2182236	NM_020442_intron_12_0_chr6_dbb_hap3_2182121_f	0	+
chr6_dbb_hap3	2182340	2182571	NM_020442_intron_13_0_chr6_dbb_hap3_2182341_f	0	+
chr6_dbb_hap3	2182653	2182968	NM_020442_intron_14_0_chr6_dbb_hap3_2182654_f	0	+
chr6_dbb_hap3	2183045	2183133	NM_020442_intron_15_0_chr6_dbb_hap3_2183046_f	0	+
chr6_dbb_hap3	2183209	2183492	NM_020442_intron_16_0_chr6_dbb_hap3_2183210_f	0	+
chr6_dbb_hap3	2183595	2183828	NM_020442_intron_17_0_chr6_dbb_hap3_2183596_f	0	+
chr6_dbb_hap3	2183899	2184019	NM_020442_intron_18_0_chr6_dbb_hap3_2183900_f	0	+
chr6_dbb_hap3	2184145	2184353	NM_020442_intron_19_0_chr6_dbb_hap3_2184146_f	0	+
chr6_dbb_hap3	2184458	2184609	NM_020442_intron_20_0_chr6_dbb_hap3_2184459_f	0	+
chr6_dbb_hap3	2184678	2184801	NM_020442_intron_21_0_chr6_dbb_hap3_2184679_f	0	+
chr6_dbb_hap3	2184880	2185007	NM_020442_intron_22_0_chr6_dbb_hap3_2184881_f	0	+
chr6_dbb_hap3	2185135	2185256	NM_020442_intron_23_0_chr6_dbb_hap3_2185136_f	0	+
chr6_dbb_hap3	2185409	2186257	NM_020442_intron_24_0_chr6_dbb_hap3_2185410_f	0	+
chr6_dbb_hap3	2186464	2187176	NM_020442_intron_25_0_chr6_dbb_hap3_2186465_f	0	+
chr6_dbb_hap3	2187288	2187446	NM_020442_intron_26_0_chr6_dbb_hap3_2187289_f	0	+
chr6_dbb_hap3	2187622	2187781	NM_020442_intron_27_0_chr6_dbb_hap3_2187623_f	0	+
chr6_dbb_hap3	2187910	2188010	NM_020442_intron_28_0_chr6_dbb_hap3_2187911_f	0	+
chr6_dbb_hap3	2193461	2193593	NM_205854_intron_0_0_chr6_dbb_hap3_2193462_r	0	-
chr6_dbb_hap3	2193682	2193922	NM_205854_intron_1_0_chr6_dbb_hap3_2193683_r	0	-
chr6_dbb_hap3	2246049	2248119	NR_130720_intron_0_0_chr6_dbb_hap3_2246050_f	0	+
chr6_dbb_hap3	2249564	2249882	NR_130720_intron_1_0_chr6_dbb_hap3_2249565_f	0	+
chr6_dbb_hap3	2268021	2272558	NM_001198815_intron_0_0_chr6_dbb_hap3_2268022_f	0	+
chr6_dbb_hap3	2272665	2287699	NM_001198815_intron_1_0_chr6_dbb_hap3_2272666_f	0	+
chr6_dbb_hap3	2291923	2291953	NM_001198815_intron_2_0_chr6_dbb_hap3_2291924_f	0	+
chr6_dbb_hap3	2292328	2294426	NM_001198815_intron_3_0_chr6_dbb_hap3_2292329_f	0	+
chr6_dbb_hap3	2294812	2296902	NM_001198815_intron_4_0_chr6_dbb_hap3_2294813_f	0	+
chr6_dbb_hap3	2268021	2272593	NM_001318484_intron_0_0_chr6_dbb_hap3_2268022_f	0	+
chr6_dbb_hap3	2272665	2287699	NM_001318484_intron_1_0_chr6_dbb_hap3_2272666_f	0	+
chr6_dbb_hap3	2291923	2291953	NM_001318484_intron_2_0_chr6_dbb_hap3_2291924_f	0	+
chr6_dbb_hap3	2292328	2294426	NM_001318484_intron_3_0_chr6_dbb_hap3_2292329_f	0	+
chr6_dbb_hap3	2294812	2296902	NM_001318484_intron_4_0_chr6_dbb_hap3_2294813_f	0	+
chr6_dbb_hap3	2245907	2248119	NM_001322370_intron_0_0_chr6_dbb_hap3_2245908_f	0	+
chr6_dbb_hap3	2249564	2249882	NM_001322370_intron_2_0_chr6_dbb_hap3_2249565_f	0	+
chr6_dbb_hap3	2318487	2319055	NR_145427_intron_0_0_chr6_dbb_hap3_2318488_f	0	+
chr6_dbb_hap3	2319472	2321174	NR_145427_intron_1_0_chr6_dbb_hap3_2319473_f	0	+
chr6_dbb_hap3	2321867	2324364	NR_145427_intron_2_0_chr6_dbb_hap3_2321868_f	0	+
chr6_dbb_hap3	2245907	2248119	NM_001010909_intron_0_0_chr6_dbb_hap3_2245908_f	0	+
chr6_dbb_hap3	2249564	2249882	NM_001010909_intron_1_0_chr6_dbb_hap3_2249565_f	0	+
chr6_dbb_hap3	2318487	2319055	NM_001348249_intron_0_0_chr6_dbb_hap3_2318488_f	0	+
chr6_dbb_hap3	2319472	2321174	NM_001348249_intron_1_0_chr6_dbb_hap3_2319473_f	0	+
chr6_dbb_hap3	2321468	2321472	NM_001348249_intron_2_0_chr6_dbb_hap3_2321469_f	0	+
chr6_dbb_hap3	2321867	2324364	NM_001348249_intron_3_0_chr6_dbb_hap3_2321868_f	0	+
chr6_dbb_hap3	2268021	2272593	NM_001322469_intron_0_0_chr6_dbb_hap3_2268022_f	0	+
chr6_dbb_hap3	2272665	2287699	NM_001322469_intron_1_0_chr6_dbb_hap3_2272666_f	0	+
chr6_dbb_hap3	2292328	2294426	NM_001322469_intron_2_0_chr6_dbb_hap3_2292329_f	0	+
chr6_dbb_hap3	2294812	2296902	NM_001322469_intron_3_0_chr6_dbb_hap3_2294813_f	0	+
chr6_dbb_hap3	2245907	2248119	NM_001322371_intron_0_0_chr6_dbb_hap3_2245908_f	0	+
chr6_dbb_hap3	2249068	2249072	NM_001322371_intron_2_0_chr6_dbb_hap3_2249069_f	0	+
chr6_dbb_hap3	2249564	2249882	NM_001322371_intron_4_0_chr6_dbb_hap3_2249565_f	0	+
chr6_dbb_hap3	2318487	2319055	NR_003948_intron_0_0_chr6_dbb_hap3_2318488_f	0	+
chr6_dbb_hap3	2319472	2320665	NR_003948_intron_1_0_chr6_dbb_hap3_2319473_f	0	+
chr6_dbb_hap3	2321867	2324364	NR_003948_intron_2_0_chr6_dbb_hap3_2321868_f	0	+
chr6_dbb_hap3	2438951	2439155	NR_026816_intron_0_0_chr6_dbb_hap3_2438952_r	0	-
chr6_dbb_hap3	2439188	2442557	NR_026816_intron_1_0_chr6_dbb_hap3_2439189_r	0	-
chr6_dbb_hap3	2442818	2450950	NR_026816_intron_2_0_chr6_dbb_hap3_2442819_r	0	-
chr6_dbb_hap3	2429768	2430030	NM_002701_intron_0_0_chr6_dbb_hap3_2429769_r	0	-
chr6_dbb_hap3	2430189	2430473	NM_002701_intron_1_0_chr6_dbb_hap3_2430190_r	0	-
chr6_dbb_hap3	2430604	2430837	NM_002701_intron_2_0_chr6_dbb_hap3_2430605_r	0	-
chr6_dbb_hap3	2430958	2435134	NM_002701_intron_3_0_chr6_dbb_hap3_2430959_r	0	-
chr6_dbb_hap3	2403221	2403886	NM_014069_intron_0_0_chr6_dbb_hap3_2403222_r	0	-
chr6_dbb_hap3	2407623	2407869	NM_019052_intron_0_0_chr6_dbb_hap3_2407624_r	0	-
chr6_dbb_hap3	2408041	2408168	NM_019052_intron_1_0_chr6_dbb_hap3_2408042_r	0	-
chr6_dbb_hap3	2408320	2409593	NM_019052_intron_2_0_chr6_dbb_hap3_2408321_r	0	-
chr6_dbb_hap3	2409695	2409791	NM_019052_intron_3_0_chr6_dbb_hap3_2409696_r	0	-
chr6_dbb_hap3	2409980	2410072	NM_019052_intron_4_0_chr6_dbb_hap3_2409981_r	0	-
chr6_dbb_hap3	2410209	2410354	NM_019052_intron_5_0_chr6_dbb_hap3_2410210_r	0	-
chr6_dbb_hap3	2410400	2410602	NM_019052_intron_6_0_chr6_dbb_hap3_2410401_r	0	-
chr6_dbb_hap3	2410715	2413298	NM_019052_intron_7_0_chr6_dbb_hap3_2410716_r	0	-
chr6_dbb_hap3	2413405	2413511	NM_019052_intron_8_0_chr6_dbb_hap3_2413406_r	0	-
chr6_dbb_hap3	2413622	2414958	NM_019052_intron_9_0_chr6_dbb_hap3_2413623_r	0	-
chr6_dbb_hap3	2415108	2415347	NM_019052_intron_10_0_chr6_dbb_hap3_2415109_r	0	-
chr6_dbb_hap3	2415458	2415617	NM_019052_intron_11_0_chr6_dbb_hap3_2415459_r	0	-
chr6_dbb_hap3	2415753	2415851	NM_019052_intron_12_0_chr6_dbb_hap3_2415754_r	0	-
chr6_dbb_hap3	2416015	2419383	NM_019052_intron_13_0_chr6_dbb_hap3_2416016_r	0	-
chr6_dbb_hap3	2419687	2421631	NM_019052_intron_14_0_chr6_dbb_hap3_2419688_r	0	-
chr6_dbb_hap3	2421845	2421923	NM_019052_intron_15_0_chr6_dbb_hap3_2421846_r	0	-
chr6_dbb_hap3	2421990	2423071	NM_019052_intron_16_0_chr6_dbb_hap3_2421991_r	0	-
chr6_dbb_hap3	2429768	2430030	NM_001285987_intron_0_0_chr6_dbb_hap3_2429769_r	0	-
chr6_dbb_hap3	2430189	2430473	NM_001285987_intron_1_0_chr6_dbb_hap3_2430190_r	0	-
chr6_dbb_hap3	2430604	2430837	NM_001285987_intron_2_0_chr6_dbb_hap3_2430605_r	0	-
chr6_dbb_hap3	2429768	2430030	NM_001173531_intron_0_0_chr6_dbb_hap3_2429769_r	0	-
chr6_dbb_hap3	2430189	2430473	NM_001173531_intron_1_0_chr6_dbb_hap3_2430190_r	0	-
chr6_dbb_hap3	2430604	2430837	NM_001173531_intron_2_0_chr6_dbb_hap3_2430605_r	0	-
chr6_dbb_hap3	2430958	2431447	NM_001173531_intron_3_0_chr6_dbb_hap3_2430959_r	0	-
chr6_dbb_hap3	2423627	2423801	NM_007109_intron_0_0_chr6_dbb_hap3_2423628_f	0	+
chr6_dbb_hap3	2424612	2426346	NM_007109_intron_1_0_chr6_dbb_hap3_2424613_f	0	+
chr6_dbb_hap3	2426905	2427376	NM_007109_intron_2_0_chr6_dbb_hap3_2426906_f	0	+
chr6_dbb_hap3	2379840	2390622	NM_014068_intron_0_0_chr6_dbb_hap3_2379841_f	0	+
chr6_dbb_hap3	2390786	2394511	NM_014068_intron_1_0_chr6_dbb_hap3_2390787_f	0	+
chr6_dbb_hap3	2394588	2403344	NM_014068_intron_2_0_chr6_dbb_hap3_2394589_f	0	+
chr6_dbb_hap3	2403374	2403570	NM_014068_intron_3_0_chr6_dbb_hap3_2403375_f	0	+
chr6_dbb_hap3	2403694	2404555	NM_014068_intron_4_0_chr6_dbb_hap3_2403695_f	0	+
chr6_dbb_hap3	2382475	2385279	NM_001264_intron_0_0_chr6_dbb_hap3_2382476_r	0	-
chr6_dbb_hap3	2429768	2430030	NM_001285986_intron_0_0_chr6_dbb_hap3_2429769_r	0	-
chr6_dbb_hap3	2430189	2430473	NM_001285986_intron_1_0_chr6_dbb_hap3_2430190_r	0	-
chr6_dbb_hap3	2423627	2424047	NM_001077511_intron_0_0_chr6_dbb_hap3_2423628_f	0	+
chr6_dbb_hap3	2424612	2426346	NM_001077511_intron_1_0_chr6_dbb_hap3_2424613_f	0	+
chr6_dbb_hap3	2426905	2427376	NM_001077511_intron_2_0_chr6_dbb_hap3_2426906_f	0	+
chr6_dbb_hap3	2377240	2377437	NM_014070_intron_0_0_chr6_dbb_hap3_2377241_r	0	-
chr6_dbb_hap3	2429768	2430030	NM_203289_intron_0_0_chr6_dbb_hap3_2429769_r	0	-
chr6_dbb_hap3	2430189	2430473	NM_203289_intron_1_0_chr6_dbb_hap3_2430190_r	0	-
chr6_dbb_hap3	2430604	2430837	NM_203289_intron_2_0_chr6_dbb_hap3_2430605_r	0	-
chr6_dbb_hap3	2462799	2467285	NR_026791_intron_0_0_chr6_dbb_hap3_2462800_f	0	+
chr6_dbb_hap3	2423627	2423801	NM_001318908_intron_0_0_chr6_dbb_hap3_2423628_f	0	+
chr6_dbb_hap3	2423940	2424047	NM_001318908_intron_1_0_chr6_dbb_hap3_2423941_f	0	+
chr6_dbb_hap3	2424612	2426346	NM_001318908_intron_2_0_chr6_dbb_hap3_2424613_f	0	+
chr6_dbb_hap3	2426905	2427376	NM_001318908_intron_3_0_chr6_dbb_hap3_2426906_f	0	+
chr6_dbb_hap3	2438951	2439155	NR_152834_intron_0_0_chr6_dbb_hap3_2438952_r	0	-
chr6_dbb_hap3	2439188	2439443	NR_152834_intron_1_0_chr6_dbb_hap3_2439189_r	0	-
chr6_dbb_hap3	2439474	2439558	NR_152834_intron_2_0_chr6_dbb_hap3_2439475_r	0	-
chr6_dbb_hap3	2439744	2440606	NR_152834_intron_3_0_chr6_dbb_hap3_2439745_r	0	-
chr6_dbb_hap3	2440873	2442557	NR_152834_intron_4_0_chr6_dbb_hap3_2440874_r	0	-
chr6_dbb_hap3	2442818	2450950	NR_152834_intron_5_0_chr6_dbb_hap3_2442819_r	0	-
chr6_dbb_hap3	2438951	2439155	NR_152833_intron_0_0_chr6_dbb_hap3_2438952_r	0	-
chr6_dbb_hap3	2439188	2439443	NR_152833_intron_1_0_chr6_dbb_hap3_2439189_r	0	-
chr6_dbb_hap3	2439474	2439558	NR_152833_intron_2_0_chr6_dbb_hap3_2439475_r	0	-
chr6_dbb_hap3	2439744	2442557	NR_152833_intron_3_0_chr6_dbb_hap3_2439745_r	0	-
chr6_dbb_hap3	2442818	2450950	NR_152833_intron_4_0_chr6_dbb_hap3_2442819_r	0	-
chr6_dbb_hap3	2438951	2439155	NR_152832_intron_0_0_chr6_dbb_hap3_2438952_r	0	-
chr6_dbb_hap3	2439188	2442697	NR_152832_intron_1_0_chr6_dbb_hap3_2439189_r	0	-
chr6_dbb_hap3	2442818	2450950	NR_152832_intron_2_0_chr6_dbb_hap3_2442819_r	0	-
chr6_dbb_hap3	2438951	2439155	NR_152831_intron_0_0_chr6_dbb_hap3_2438952_r	0	-
chr6_dbb_hap3	2439188	2450950	NR_152831_intron_1_0_chr6_dbb_hap3_2439189_r	0	-
chr6_dbb_hap3	2438951	2439155	NR_152830_intron_0_0_chr6_dbb_hap3_2438952_r	0	-
chr6_dbb_hap3	2439188	2439443	NR_152830_intron_1_0_chr6_dbb_hap3_2439189_r	0	-
chr6_dbb_hap3	2439474	2442557	NR_152830_intron_2_0_chr6_dbb_hap3_2439475_r	0	-
chr6_dbb_hap3	2442818	2450950	NR_152830_intron_3_0_chr6_dbb_hap3_2442819_r	0	-
chr6_dbb_hap3	2438951	2439443	NR_152829_intron_0_0_chr6_dbb_hap3_2438952_r	0	-
chr6_dbb_hap3	2439474	2440606	NR_152829_intron_1_0_chr6_dbb_hap3_2439475_r	0	-
chr6_dbb_hap3	2440873	2442557	NR_152829_intron_2_0_chr6_dbb_hap3_2440874_r	0	-
chr6_dbb_hap3	2442818	2450950	NR_152829_intron_3_0_chr6_dbb_hap3_2442819_r	0	-
chr6_dbb_hap3	2438951	2439443	NR_152828_intron_0_0_chr6_dbb_hap3_2438952_r	0	-
chr6_dbb_hap3	2439474	2439558	NR_152828_intron_1_0_chr6_dbb_hap3_2439475_r	0	-
chr6_dbb_hap3	2439744	2442557	NR_152828_intron_2_0_chr6_dbb_hap3_2439745_r	0	-
chr6_dbb_hap3	2442818	2450950	NR_152828_intron_3_0_chr6_dbb_hap3_2442819_r	0	-
chr6_dbb_hap3	2407623	2407869	NM_001105564_intron_0_0_chr6_dbb_hap3_2407624_r	0	-
chr6_dbb_hap3	2408041	2408168	NM_001105564_intron_1_0_chr6_dbb_hap3_2408042_r	0	-
chr6_dbb_hap3	2408320	2409593	NM_001105564_intron_2_0_chr6_dbb_hap3_2408321_r	0	-
chr6_dbb_hap3	2409695	2409791	NM_001105564_intron_3_0_chr6_dbb_hap3_2409696_r	0	-
chr6_dbb_hap3	2409980	2410072	NM_001105564_intron_4_0_chr6_dbb_hap3_2409981_r	0	-
chr6_dbb_hap3	2410209	2410354	NM_001105564_intron_5_0_chr6_dbb_hap3_2410210_r	0	-
chr6_dbb_hap3	2410400	2410602	NM_001105564_intron_6_0_chr6_dbb_hap3_2410401_r	0	-
chr6_dbb_hap3	2410715	2413298	NM_001105564_intron_7_0_chr6_dbb_hap3_2410716_r	0	-
chr6_dbb_hap3	2413405	2413511	NM_001105564_intron_8_0_chr6_dbb_hap3_2413406_r	0	-
chr6_dbb_hap3	2413622	2414958	NM_001105564_intron_9_0_chr6_dbb_hap3_2413623_r	0	-
chr6_dbb_hap3	2415108	2415347	NM_001105564_intron_10_0_chr6_dbb_hap3_2415109_r	0	-
chr6_dbb_hap3	2415458	2415617	NM_001105564_intron_11_0_chr6_dbb_hap3_2415459_r	0	-
chr6_dbb_hap3	2415753	2415851	NM_001105564_intron_12_0_chr6_dbb_hap3_2415754_r	0	-
chr6_dbb_hap3	2416015	2419383	NM_001105564_intron_13_0_chr6_dbb_hap3_2416016_r	0	-
chr6_dbb_hap3	2419687	2421631	NM_001105564_intron_14_0_chr6_dbb_hap3_2419688_r	0	-
chr6_dbb_hap3	2421845	2421923	NM_001105564_intron_15_0_chr6_dbb_hap3_2421846_r	0	-
chr6_dbb_hap3	2421990	2422289	NM_001105564_intron_16_0_chr6_dbb_hap3_2421991_r	0	-
chr6_dbb_hap3	2407623	2407869	NM_001105563_intron_0_0_chr6_dbb_hap3_2407624_r	0	-
chr6_dbb_hap3	2408041	2408168	NM_001105563_intron_1_0_chr6_dbb_hap3_2408042_r	0	-
chr6_dbb_hap3	2408320	2409593	NM_001105563_intron_2_0_chr6_dbb_hap3_2408321_r	0	-
chr6_dbb_hap3	2409695	2409791	NM_001105563_intron_3_0_chr6_dbb_hap3_2409696_r	0	-
chr6_dbb_hap3	2409980	2410072	NM_001105563_intron_4_0_chr6_dbb_hap3_2409981_r	0	-
chr6_dbb_hap3	2410209	2410354	NM_001105563_intron_5_0_chr6_dbb_hap3_2410210_r	0	-
chr6_dbb_hap3	2410400	2410602	NM_001105563_intron_6_0_chr6_dbb_hap3_2410401_r	0	-
chr6_dbb_hap3	2410715	2413298	NM_001105563_intron_7_0_chr6_dbb_hap3_2410716_r	0	-
chr6_dbb_hap3	2413405	2413511	NM_001105563_intron_8_0_chr6_dbb_hap3_2413406_r	0	-
chr6_dbb_hap3	2413622	2414958	NM_001105563_intron_9_0_chr6_dbb_hap3_2413623_r	0	-
chr6_dbb_hap3	2415108	2415347	NM_001105563_intron_10_0_chr6_dbb_hap3_2415109_r	0	-
chr6_dbb_hap3	2415458	2415617	NM_001105563_intron_11_0_chr6_dbb_hap3_2415459_r	0	-
chr6_dbb_hap3	2415753	2415851	NM_001105563_intron_12_0_chr6_dbb_hap3_2415754_r	0	-
chr6_dbb_hap3	2416015	2419383	NM_001105563_intron_13_0_chr6_dbb_hap3_2416016_r	0	-
chr6_dbb_hap3	2419687	2421631	NM_001105563_intron_14_0_chr6_dbb_hap3_2419688_r	0	-
chr6_dbb_hap3	2421737	2421923	NM_001105563_intron_15_0_chr6_dbb_hap3_2421738_r	0	-
chr6_dbb_hap3	2421990	2422289	NM_001105563_intron_16_0_chr6_dbb_hap3_2421991_r	0	-
chr6_dbb_hap3	2438951	2439155	NR_152837_intron_0_0_chr6_dbb_hap3_2438952_r	0	-
chr6_dbb_hap3	2439188	2439443	NR_152837_intron_1_0_chr6_dbb_hap3_2439189_r	0	-
chr6_dbb_hap3	2439474	2439558	NR_152837_intron_2_0_chr6_dbb_hap3_2439475_r	0	-
chr6_dbb_hap3	2439597	2442557	NR_152837_intron_3_0_chr6_dbb_hap3_2439598_r	0	-
chr6_dbb_hap3	2442818	2450950	NR_152837_intron_4_0_chr6_dbb_hap3_2442819_r	0	-
chr6_dbb_hap3	2438951	2442557	NR_152839_intron_0_0_chr6_dbb_hap3_2438952_r	0	-
chr6_dbb_hap3	2442818	2450950	NR_152839_intron_1_0_chr6_dbb_hap3_2442819_r	0	-
chr6_dbb_hap3	2438951	2440606	NR_152838_intron_0_0_chr6_dbb_hap3_2438952_r	0	-
chr6_dbb_hap3	2440873	2442557	NR_152838_intron_1_0_chr6_dbb_hap3_2440874_r	0	-
chr6_dbb_hap3	2442818	2450950	NR_152838_intron_2_0_chr6_dbb_hap3_2442819_r	0	-
chr6_dbb_hap3	2438951	2439443	NR_152836_intron_0_0_chr6_dbb_hap3_2438952_r	0	-
chr6_dbb_hap3	2439474	2442557	NR_152836_intron_1_0_chr6_dbb_hap3_2439475_r	0	-
chr6_dbb_hap3	2442818	2450950	NR_152836_intron_2_0_chr6_dbb_hap3_2442819_r	0	-
chr6_dbb_hap3	2438951	2450950	NR_152835_intron_0_0_chr6_dbb_hap3_2438952_r	0	-
chr6_dbb_hap3	2532556	2532720	NM_002117_intron_0_0_chr6_dbb_hap3_2532557_r	0	-
chr6_dbb_hap3	2532767	2532874	NM_002117_intron_1_0_chr6_dbb_hap3_2532768_r	0	-
chr6_dbb_hap3	2532908	2533347	NM_002117_intron_2_0_chr6_dbb_hap3_2532909_r	0	-
chr6_dbb_hap3	2533371	2533381	NM_002117_intron_3_0_chr6_dbb_hap3_2533372_r	0	-
chr6_dbb_hap3	2533467	2533588	NM_002117_intron_4_0_chr6_dbb_hap3_2533468_r	0	-
chr6_dbb_hap3	2533866	2534453	NM_002117_intron_5_0_chr6_dbb_hap3_2533867_r	0	-
chr6_dbb_hap3	2534727	2534973	NM_002117_intron_6_0_chr6_dbb_hap3_2534728_r	0	-
chr6_dbb_hap3	2535243	2535373	NM_002117_intron_7_0_chr6_dbb_hap3_2535244_r	0	-
chr6_dbb_hap3	2532556	2532720	NM_001243042_intron_0_0_chr6_dbb_hap3_2532557_r	0	-
chr6_dbb_hap3	2532767	2532874	NM_001243042_intron_1_0_chr6_dbb_hap3_2532768_r	0	-
chr6_dbb_hap3	2532908	2533347	NM_001243042_intron_2_0_chr6_dbb_hap3_2532909_r	0	-
chr6_dbb_hap3	2533371	2533381	NM_001243042_intron_3_0_chr6_dbb_hap3_2533372_r	0	-
chr6_dbb_hap3	2533467	2533588	NM_001243042_intron_4_0_chr6_dbb_hap3_2533468_r	0	-
chr6_dbb_hap3	2533866	2534453	NM_001243042_intron_5_0_chr6_dbb_hap3_2533867_r	0	-
chr6_dbb_hap3	2534727	2534973	NM_001243042_intron_6_0_chr6_dbb_hap3_2534728_r	0	-
chr6_dbb_hap3	2535243	2535373	NM_001243042_intron_7_0_chr6_dbb_hap3_2535244_r	0	-
chr6_dbb_hap3	2557458	2557551	NR_149115_intron_0_0_chr6_dbb_hap3_2557459_r	0	-
chr6_dbb_hap3	2557632	2558280	NR_149115_intron_1_0_chr6_dbb_hap3_2557633_r	0	-
chr6_dbb_hap3	2558350	2564798	NR_149115_intron_2_0_chr6_dbb_hap3_2558351_r	0	-
chr6_dbb_hap3	2743057	2746037	NR_148223_intron_0_0_chr6_dbb_hap3_2743058_r	0	-
chr6_dbb_hap3	2734469	2747446	NR_149132_intron_0_0_chr6_dbb_hap3_2734470_r	0	-
chr6_dbb_hap3	2783808	2784135	NM_080598_intron_0_0_chr6_dbb_hap3_2783809_r	0	-
chr6_dbb_hap3	2784283	2784409	NM_080598_intron_1_0_chr6_dbb_hap3_2784284_r	0	-
chr6_dbb_hap3	2784554	2784652	NM_080598_intron_2_0_chr6_dbb_hap3_2784555_r	0	-
chr6_dbb_hap3	2784762	2786136	NM_080598_intron_3_0_chr6_dbb_hap3_2784763_r	0	-
chr6_dbb_hap3	2786268	2788723	NM_080598_intron_4_0_chr6_dbb_hap3_2786269_r	0	-
chr6_dbb_hap3	2788842	2789856	NM_080598_intron_5_0_chr6_dbb_hap3_2788843_r	0	-
chr6_dbb_hap3	2790040	2792119	NM_080598_intron_6_0_chr6_dbb_hap3_2790041_r	0	-
chr6_dbb_hap3	2792212	2792503	NM_080598_intron_7_0_chr6_dbb_hap3_2792213_r	0	-
chr6_dbb_hap3	2792631	2793676	NM_080598_intron_8_0_chr6_dbb_hap3_2792632_r	0	-
chr6_dbb_hap3	2793889	2795304	NM_080598_intron_9_0_chr6_dbb_hap3_2793890_r	0	-
chr6_dbb_hap3	2782543	2783104	NM_001011700_intron_0_0_chr6_dbb_hap3_2782544_f	0	+
chr6_dbb_hap3	2801101	2801512	NM_001144961_intron_0_0_chr6_dbb_hap3_2801102_f	0	+
chr6_dbb_hap3	2801789	2810969	NM_001144961_intron_1_0_chr6_dbb_hap3_2801790_f	0	+
chr6_dbb_hap3	2811146	2811363	NM_001144961_intron_2_0_chr6_dbb_hap3_2811147_f	0	+
chr6_dbb_hap3	2834481	2834876	NM_009588_intron_0_0_chr6_dbb_hap3_2834482_r	0	-
chr6_dbb_hap3	2834948	2835573	NM_009588_intron_1_0_chr6_dbb_hap3_2834949_r	0	-
chr6_dbb_hap3	2840638	2841263	NM_001166538_intron_0_0_chr6_dbb_hap3_2840639_f	0	+
chr6_dbb_hap3	2841286	2841818	NM_001166538_intron_1_0_chr6_dbb_hap3_2841287_f	0	+
chr6_dbb_hap3	2842498	2842847	NM_147130_intron_0_0_chr6_dbb_hap3_2842499_r	0	-
chr6_dbb_hap3	2842955	2843103	NM_147130_intron_1_0_chr6_dbb_hap3_2842956_r	0	-
chr6_dbb_hap3	2843448	2846000	NM_147130_intron_2_0_chr6_dbb_hap3_2843449_r	0	-
chr6_dbb_hap3	2842710	2842847	NM_001145467_intron_0_0_chr6_dbb_hap3_2842711_r	0	-
chr6_dbb_hap3	2842955	2843103	NM_001145467_intron_1_0_chr6_dbb_hap3_2842956_r	0	-
chr6_dbb_hap3	2843448	2846000	NM_001145467_intron_2_0_chr6_dbb_hap3_2843449_r	0	-
chr6_dbb_hap3	2825762	2826051	NM_000595_intron_0_0_chr6_dbb_hap3_2825763_f	0	+
chr6_dbb_hap3	2826159	2826245	NM_000595_intron_1_0_chr6_dbb_hap3_2826160_f	0	+
chr6_dbb_hap3	2826351	2826598	NM_000595_intron_2_0_chr6_dbb_hap3_2826352_f	0	+
chr6_dbb_hap3	2825618	2826051	NM_001159740_intron_0_0_chr6_dbb_hap3_2825619_f	0	+
chr6_dbb_hap3	2826159	2826245	NM_001159740_intron_1_0_chr6_dbb_hap3_2826160_f	0	+
chr6_dbb_hap3	2826351	2826598	NM_001159740_intron_2_0_chr6_dbb_hap3_2826352_f	0	+
chr6_dbb_hap3	2868706	2868872	NM_001623_intron_0_0_chr6_dbb_hap3_2868707_f	0	+
chr6_dbb_hap3	2868934	2869021	NM_001623_intron_1_0_chr6_dbb_hap3_2868935_f	0	+
chr6_dbb_hap3	2869088	2869455	NM_001623_intron_2_0_chr6_dbb_hap3_2869089_f	0	+
chr6_dbb_hap3	2869497	2869695	NM_001623_intron_3_0_chr6_dbb_hap3_2869498_f	0	+
chr6_dbb_hap3	2869858	2870167	NM_001623_intron_4_0_chr6_dbb_hap3_2869859_f	0	+
chr6_dbb_hap3	2839635	2840519	NR_029462_intron_0_0_chr6_dbb_hap3_2839636_f	0	+
chr6_dbb_hap3	2840638	2841884	NR_029462_intron_1_0_chr6_dbb_hap3_2840639_f	0	+
chr6_dbb_hap3	2840638	2840960	NM_007161_intron_0_0_chr6_dbb_hap3_2840639_f	0	+
chr6_dbb_hap3	2841053	2841263	NM_007161_intron_1_0_chr6_dbb_hap3_2841054_f	0	+
chr6_dbb_hap3	2841286	2841818	NM_007161_intron_2_0_chr6_dbb_hap3_2841287_f	0	+
chr6_dbb_hap3	2800324	2801512	NM_001144962_intron_0_0_chr6_dbb_hap3_2800325_f	0	+
chr6_dbb_hap3	2801789	2810969	NM_001144962_intron_1_0_chr6_dbb_hap3_2801790_f	0	+
chr6_dbb_hap3	2811191	2811363	NM_001144962_intron_2_0_chr6_dbb_hap3_2811192_f	0	+
chr6_dbb_hap3	2800324	2801512	NM_001144963_intron_0_0_chr6_dbb_hap3_2800325_f	0	+
chr6_dbb_hap3	2801789	2810969	NM_001144963_intron_1_0_chr6_dbb_hap3_2801790_f	0	+
chr6_dbb_hap3	2811146	2811363	NM_001144963_intron_2_0_chr6_dbb_hap3_2811147_f	0	+
chr6_dbb_hap3	2839635	2840519	NR_029461_intron_0_0_chr6_dbb_hap3_2839636_f	0	+
chr6_dbb_hap3	2840638	2841839	NR_029461_intron_1_0_chr6_dbb_hap3_2840639_f	0	+
chr6_dbb_hap3	2798894	2799541	NM_001204078_intron_0_0_chr6_dbb_hap3_2798895_r	0	-
chr6_dbb_hap3	2799564	2799828	NM_001204078_intron_1_0_chr6_dbb_hap3_2799565_r	0	-
chr6_dbb_hap3	2798936	2799463	NM_130463_intron_0_0_chr6_dbb_hap3_2798937_r	0	-
chr6_dbb_hap3	2799564	2799828	NM_130463_intron_1_0_chr6_dbb_hap3_2799565_r	0	-
chr6_dbb_hap3	2868645	2868872	NM_001318970_intron_0_0_chr6_dbb_hap3_2868646_f	0	+
chr6_dbb_hap3	2868934	2869021	NM_001318970_intron_1_0_chr6_dbb_hap3_2868935_f	0	+
chr6_dbb_hap3	2869088	2869455	NM_001318970_intron_2_0_chr6_dbb_hap3_2869089_f	0	+
chr6_dbb_hap3	2869497	2869695	NM_001318970_intron_3_0_chr6_dbb_hap3_2869498_f	0	+
chr6_dbb_hap3	2869858	2870167	NM_001318970_intron_4_0_chr6_dbb_hap3_2869859_f	0	+
chr6_dbb_hap3	2801101	2801512	NM_005007_intron_0_0_chr6_dbb_hap3_2801102_f	0	+
chr6_dbb_hap3	2801789	2810969	NM_005007_intron_1_0_chr6_dbb_hap3_2801790_f	0	+
chr6_dbb_hap3	2811191	2811363	NM_005007_intron_2_0_chr6_dbb_hap3_2811192_f	0	+
chr6_dbb_hap3	2783808	2784135	NM_004640_intron_0_0_chr6_dbb_hap3_2783809_r	0	-
chr6_dbb_hap3	2784283	2784409	NM_004640_intron_1_0_chr6_dbb_hap3_2784284_r	0	-
chr6_dbb_hap3	2784554	2784652	NM_004640_intron_2_0_chr6_dbb_hap3_2784555_r	0	-
chr6_dbb_hap3	2784762	2786136	NM_004640_intron_3_0_chr6_dbb_hap3_2784763_r	0	-
chr6_dbb_hap3	2786268	2788723	NM_004640_intron_4_0_chr6_dbb_hap3_2786269_r	0	-
chr6_dbb_hap3	2788842	2789856	NM_004640_intron_5_0_chr6_dbb_hap3_2788843_r	0	-
chr6_dbb_hap3	2790040	2792119	NM_004640_intron_6_0_chr6_dbb_hap3_2790041_r	0	-
chr6_dbb_hap3	2792212	2792503	NM_004640_intron_7_0_chr6_dbb_hap3_2792213_r	0	-
chr6_dbb_hap3	2792631	2793676	NM_004640_intron_8_0_chr6_dbb_hap3_2792632_r	0	-
chr6_dbb_hap3	2794019	2795304	NM_004640_intron_9_0_chr6_dbb_hap3_2794020_r	0	-
chr6_dbb_hap3	2783808	2784135	NR_037852_intron_0_0_chr6_dbb_hap3_2783809_r	0	-
chr6_dbb_hap3	2784283	2784409	NR_037852_intron_1_0_chr6_dbb_hap3_2784284_r	0	-
chr6_dbb_hap3	2784554	2784652	NR_037852_intron_2_0_chr6_dbb_hap3_2784555_r	0	-
chr6_dbb_hap3	2784762	2786136	NR_037852_intron_3_0_chr6_dbb_hap3_2784763_r	0	-
chr6_dbb_hap3	2786268	2788723	NR_037852_intron_4_0_chr6_dbb_hap3_2786269_r	0	-
chr6_dbb_hap3	2788842	2789856	NR_037852_intron_5_0_chr6_dbb_hap3_2788843_r	0	-
chr6_dbb_hap3	2790040	2793676	NR_037852_intron_6_0_chr6_dbb_hap3_2790041_r	0	-
chr6_dbb_hap3	2794019	2795304	NR_037852_intron_7_0_chr6_dbb_hap3_2794020_r	0	-
chr6_dbb_hap3	2834481	2834876	NM_002341_intron_0_0_chr6_dbb_hap3_2834482_r	0	-
chr6_dbb_hap3	2834948	2835131	NM_002341_intron_1_0_chr6_dbb_hap3_2834949_r	0	-
chr6_dbb_hap3	2835177	2835573	NM_002341_intron_2_0_chr6_dbb_hap3_2835178_r	0	-
chr6_dbb_hap3	2795751	2796059	NR_133674_intron_0_0_chr6_dbb_hap3_2795752_f	0	+
chr6_dbb_hap3	2795751	2796063	NR_133675_intron_0_0_chr6_dbb_hap3_2795752_f	0	+
chr6_dbb_hap3	2869497	2869695	NM_032955_intron_0_0_chr6_dbb_hap3_2869498_f	0	+
chr6_dbb_hap3	2869858	2870167	NM_032955_intron_1_0_chr6_dbb_hap3_2869859_f	0	+
chr6_dbb_hap3	2783808	2784135	NR_037853_intron_0_0_chr6_dbb_hap3_2783809_r	0	-
chr6_dbb_hap3	2784283	2784409	NR_037853_intron_1_0_chr6_dbb_hap3_2784284_r	0	-
chr6_dbb_hap3	2784554	2784652	NR_037853_intron_2_0_chr6_dbb_hap3_2784555_r	0	-
chr6_dbb_hap3	2784762	2786136	NR_037853_intron_3_0_chr6_dbb_hap3_2784763_r	0	-
chr6_dbb_hap3	2786268	2788723	NR_037853_intron_4_0_chr6_dbb_hap3_2786269_r	0	-
chr6_dbb_hap3	2788842	2789856	NR_037853_intron_5_0_chr6_dbb_hap3_2788843_r	0	-
chr6_dbb_hap3	2790040	2792119	NR_037853_intron_6_0_chr6_dbb_hap3_2790041_r	0	-
chr6_dbb_hap3	2792212	2792503	NR_037853_intron_7_0_chr6_dbb_hap3_2792213_r	0	-
chr6_dbb_hap3	2792631	2793676	NR_037853_intron_8_0_chr6_dbb_hap3_2792632_r	0	-
chr6_dbb_hap3	2794019	2795304	NR_037853_intron_9_0_chr6_dbb_hap3_2794020_r	0	-
chr6_dbb_hap3	2795503	2799463	NR_037853_intron_10_0_chr6_dbb_hap3_2795504_r	0	-
chr6_dbb_hap3	2799564	2799828	NR_037853_intron_11_0_chr6_dbb_hap3_2799565_r	0	-
chr6_dbb_hap3	2842553	2842847	NM_001145466_intron_0_0_chr6_dbb_hap3_2842554_r	0	-
chr6_dbb_hap3	2842955	2843103	NM_001145466_intron_1_0_chr6_dbb_hap3_2842956_r	0	-
chr6_dbb_hap3	2843448	2846000	NM_001145466_intron_2_0_chr6_dbb_hap3_2843449_r	0	-
chr6_dbb_hap3	2814064	2825898	NR_149045_intron_0_0_chr6_dbb_hap3_2814065_r	0	-
chr6_dbb_hap3	2839635	2840519	NM_205838_intron_0_0_chr6_dbb_hap3_2839636_f	0	+
chr6_dbb_hap3	2840638	2841263	NM_205838_intron_1_0_chr6_dbb_hap3_2840639_f	0	+
chr6_dbb_hap3	2841286	2841839	NM_205838_intron_2_0_chr6_dbb_hap3_2841287_f	0	+
chr6_dbb_hap3	2840638	2840960	NM_205840_intron_0_0_chr6_dbb_hap3_2840639_f	0	+
chr6_dbb_hap3	2841053	2841839	NM_205840_intron_1_0_chr6_dbb_hap3_2841054_f	0	+
chr6_dbb_hap3	2839635	2840519	NM_205839_intron_0_0_chr6_dbb_hap3_2839636_f	0	+
chr6_dbb_hap3	2840638	2840960	NM_205839_intron_1_0_chr6_dbb_hap3_2840639_f	0	+
chr6_dbb_hap3	2841053	2841263	NM_205839_intron_2_0_chr6_dbb_hap3_2841054_f	0	+
chr6_dbb_hap3	2841286	2841839	NM_205839_intron_3_0_chr6_dbb_hap3_2841287_f	0	+
chr6_dbb_hap3	2829245	2829851	NM_000594_intron_0_0_chr6_dbb_hap3_2829246_f	0	+
chr6_dbb_hap3	2829897	2830084	NM_000594_intron_1_0_chr6_dbb_hap3_2829898_f	0	+
chr6_dbb_hap3	2830132	2830433	NM_000594_intron_2_0_chr6_dbb_hap3_2830133_f	0	+
chr6_dbb_hap3	2840127	2840519	NM_205837_intron_0_0_chr6_dbb_hap3_2840128_f	0	+
chr6_dbb_hap3	2840638	2840960	NM_205837_intron_1_0_chr6_dbb_hap3_2840639_f	0	+
chr6_dbb_hap3	2841053	2841818	NM_205837_intron_2_0_chr6_dbb_hap3_2841054_f	0	+
chr6_dbb_hap3	2798936	2799463	NM_138282_intron_0_0_chr6_dbb_hap3_2798937_r	0	-
chr6_dbb_hap3	2799564	2799982	NM_138282_intron_1_0_chr6_dbb_hap3_2799565_r	0	-
chr6_dbb_hap3	2940644	2940846	NM_021160_intron_0_0_chr6_dbb_hap3_2940645_r	0	-
chr6_dbb_hap3	2940893	2940990	NM_021160_intron_1_0_chr6_dbb_hap3_2940894_r	0	-
chr6_dbb_hap3	2941089	2941172	NM_021160_intron_2_0_chr6_dbb_hap3_2941090_r	0	-
chr6_dbb_hap3	2941249	2941389	NM_021160_intron_3_0_chr6_dbb_hap3_2941250_r	0	-
chr6_dbb_hap3	2941452	2941597	NM_021160_intron_4_0_chr6_dbb_hap3_2941453_r	0	-
chr6_dbb_hap3	2941654	2942071	NM_021160_intron_5_0_chr6_dbb_hap3_2941655_r	0	-
chr6_dbb_hap3	2942135	2942363	NM_021160_intron_6_0_chr6_dbb_hap3_2942136_r	0	-
chr6_dbb_hap3	2942468	2942929	NM_021160_intron_7_0_chr6_dbb_hap3_2942469_r	0	-
chr6_dbb_hap3	2943053	2943426	NM_021160_intron_8_0_chr6_dbb_hap3_2943054_r	0	-
chr6_dbb_hap3	2943476	2943887	NM_021160_intron_9_0_chr6_dbb_hap3_2943477_r	0	-
chr6_dbb_hap3	2943951	2944927	NM_021160_intron_10_0_chr6_dbb_hap3_2943952_r	0	-
chr6_dbb_hap3	2945029	2945152	NM_021160_intron_11_0_chr6_dbb_hap3_2945030_r	0	-
chr6_dbb_hap3	2945267	2946375	NM_021160_intron_12_0_chr6_dbb_hap3_2945268_r	0	-
chr6_dbb_hap3	2946498	2946707	NM_021160_intron_13_0_chr6_dbb_hap3_2946499_r	0	-
chr6_dbb_hap3	2946781	2950294	NM_021160_intron_14_0_chr6_dbb_hap3_2946782_r	0	-
chr6_dbb_hap3	2950380	2954290	NM_021160_intron_15_0_chr6_dbb_hap3_2950381_r	0	-
chr6_dbb_hap3	2954377	2954622	NM_021160_intron_16_0_chr6_dbb_hap3_2954378_r	0	-
chr6_dbb_hap3	2954689	2955422	NM_021160_intron_17_0_chr6_dbb_hap3_2954690_r	0	-
chr6_dbb_hap3	2955479	2956498	NM_021160_intron_18_0_chr6_dbb_hap3_2955480_r	0	-
chr6_dbb_hap3	2905907	2909827	NR_045828_intron_0_0_chr6_dbb_hap3_2905908_f	0	+
chr6_dbb_hap3	2909989	2910580	NR_045828_intron_1_0_chr6_dbb_hap3_2909990_f	0	+
chr6_dbb_hap3	2910654	2910735	NR_045828_intron_2_0_chr6_dbb_hap3_2910655_f	0	+
chr6_dbb_hap3	2910834	2910980	NR_045828_intron_3_0_chr6_dbb_hap3_2910835_f	0	+
chr6_dbb_hap3	2911079	2911419	NR_045828_intron_4_0_chr6_dbb_hap3_2911080_f	0	+
chr6_dbb_hap3	2980699	2980888	NM_001303007_intron_0_0_chr6_dbb_hap3_2980700_r	0	-
chr6_dbb_hap3	2981038	2981518	NM_001303007_intron_1_0_chr6_dbb_hap3_2981039_r	0	-
chr6_dbb_hap3	2981638	2981796	NM_001303007_intron_2_0_chr6_dbb_hap3_2981639_r	0	-
chr6_dbb_hap3	2981870	2981991	NM_001303007_intron_3_0_chr6_dbb_hap3_2981871_r	0	-
chr6_dbb_hap3	2982091	2982210	NM_001303007_intron_4_0_chr6_dbb_hap3_2982092_r	0	-
chr6_dbb_hap3	2965462	2966010	NR_024541_intron_0_0_chr6_dbb_hap3_2965463_r	0	-
chr6_dbb_hap3	2966136	2967107	NR_024541_intron_1_0_chr6_dbb_hap3_2966137_r	0	-
chr6_dbb_hap3	2905907	2909827	NM_001256169_intron_0_0_chr6_dbb_hap3_2905908_f	0	+
chr6_dbb_hap3	2909982	2910580	NM_001256169_intron_1_0_chr6_dbb_hap3_2909983_f	0	+
chr6_dbb_hap3	2910654	2910735	NM_001256169_intron_2_0_chr6_dbb_hap3_2910655_f	0	+
chr6_dbb_hap3	2910834	2910980	NM_001256169_intron_3_0_chr6_dbb_hap3_2910835_f	0	+
chr6_dbb_hap3	2911079	2911419	NM_001256169_intron_4_0_chr6_dbb_hap3_2911080_f	0	+
chr6_dbb_hap3	2924365	2924512	NM_021221_intron_0_0_chr6_dbb_hap3_2924366_f	0	+
chr6_dbb_hap3	2924641	2925220	NM_021221_intron_1_0_chr6_dbb_hap3_2924642_f	0	+
chr6_dbb_hap3	2892574	2892847	NM_004639_intron_0_0_chr6_dbb_hap3_2892575_r	0	-
chr6_dbb_hap3	2892994	2893546	NM_004639_intron_1_0_chr6_dbb_hap3_2892995_r	0	-
chr6_dbb_hap3	2893654	2893732	NM_004639_intron_2_0_chr6_dbb_hap3_2893655_r	0	-
chr6_dbb_hap3	2893876	2893992	NM_004639_intron_3_0_chr6_dbb_hap3_2893877_r	0	-
chr6_dbb_hap3	2894052	2894139	NM_004639_intron_4_0_chr6_dbb_hap3_2894053_r	0	-
chr6_dbb_hap3	2894286	2894451	NM_004639_intron_5_0_chr6_dbb_hap3_2894287_r	0	-
chr6_dbb_hap3	2894576	2894667	NM_004639_intron_6_0_chr6_dbb_hap3_2894577_r	0	-
chr6_dbb_hap3	2894770	2894886	NM_004639_intron_7_0_chr6_dbb_hap3_2894771_r	0	-
chr6_dbb_hap3	2894940	2895123	NM_004639_intron_8_0_chr6_dbb_hap3_2894941_r	0	-
chr6_dbb_hap3	2895293	2895459	NM_004639_intron_9_0_chr6_dbb_hap3_2895294_r	0	-
chr6_dbb_hap3	2895751	2896172	NM_004639_intron_10_0_chr6_dbb_hap3_2895752_r	0	-
chr6_dbb_hap3	2896459	2897240	NM_004639_intron_11_0_chr6_dbb_hap3_2896460_r	0	-
chr6_dbb_hap3	2897328	2897432	NM_004639_intron_12_0_chr6_dbb_hap3_2897329_r	0	-
chr6_dbb_hap3	2897545	2897875	NM_004639_intron_13_0_chr6_dbb_hap3_2897546_r	0	-
chr6_dbb_hap3	2897953	2898296	NM_004639_intron_14_0_chr6_dbb_hap3_2897954_r	0	-
chr6_dbb_hap3	2898549	2898757	NM_004639_intron_15_0_chr6_dbb_hap3_2898550_r	0	-
chr6_dbb_hap3	2898955	2899744	NM_004639_intron_16_0_chr6_dbb_hap3_2898956_r	0	-
chr6_dbb_hap3	2899874	2900942	NM_004639_intron_17_0_chr6_dbb_hap3_2899875_r	0	-
chr6_dbb_hap3	2901196	2902028	NM_004639_intron_18_0_chr6_dbb_hap3_2901197_r	0	-
chr6_dbb_hap3	2902103	2902262	NM_004639_intron_19_0_chr6_dbb_hap3_2902104_r	0	-
chr6_dbb_hap3	2902316	2902550	NM_004639_intron_20_0_chr6_dbb_hap3_2902317_r	0	-
chr6_dbb_hap3	2902747	2902861	NM_004639_intron_21_0_chr6_dbb_hap3_2902748_r	0	-
chr6_dbb_hap3	2902979	2905007	NM_004639_intron_22_0_chr6_dbb_hap3_2902980_r	0	-
chr6_dbb_hap3	2905128	2905755	NM_004639_intron_23_0_chr6_dbb_hap3_2905129_r	0	-
chr6_dbb_hap3	2984349	2985562	NM_001287593_intron_0_0_chr6_dbb_hap3_2984350_r	0	-
chr6_dbb_hap3	2985744	2986911	NM_001287593_intron_1_0_chr6_dbb_hap3_2985745_r	0	-
chr6_dbb_hap3	2987018	2987181	NM_001287593_intron_2_0_chr6_dbb_hap3_2987019_r	0	-
chr6_dbb_hap3	2987307	2987499	NM_001287593_intron_3_0_chr6_dbb_hap3_2987308_r	0	-
chr6_dbb_hap3	2987609	2989609	NM_001287593_intron_4_0_chr6_dbb_hap3_2987610_r	0	-
chr6_dbb_hap3	2989698	2990143	NM_001287593_intron_5_0_chr6_dbb_hap3_2989699_r	0	-
chr6_dbb_hap3	2892574	2893546	NM_001199697_intron_0_0_chr6_dbb_hap3_2892575_r	0	-
chr6_dbb_hap3	2893654	2893992	NM_001199697_intron_1_0_chr6_dbb_hap3_2893655_r	0	-
chr6_dbb_hap3	2894052	2894139	NM_001199697_intron_2_0_chr6_dbb_hap3_2894053_r	0	-
chr6_dbb_hap3	2894286	2894451	NM_001199697_intron_3_0_chr6_dbb_hap3_2894287_r	0	-
chr6_dbb_hap3	2894576	2894667	NM_001199697_intron_4_0_chr6_dbb_hap3_2894577_r	0	-
chr6_dbb_hap3	2894770	2894886	NM_001199697_intron_5_0_chr6_dbb_hap3_2894771_r	0	-
chr6_dbb_hap3	2894940	2895123	NM_001199697_intron_6_0_chr6_dbb_hap3_2894941_r	0	-
chr6_dbb_hap3	2895293	2895459	NM_001199697_intron_7_0_chr6_dbb_hap3_2895294_r	0	-
chr6_dbb_hap3	2895648	2896444	NM_001199697_intron_8_0_chr6_dbb_hap3_2895649_r	0	-
chr6_dbb_hap3	2896459	2897240	NM_001199697_intron_9_0_chr6_dbb_hap3_2896460_r	0	-
chr6_dbb_hap3	2897325	2897432	NM_001199697_intron_10_0_chr6_dbb_hap3_2897326_r	0	-
chr6_dbb_hap3	2897545	2897875	NM_001199697_intron_11_0_chr6_dbb_hap3_2897546_r	0	-
chr6_dbb_hap3	2897953	2898296	NM_001199697_intron_12_0_chr6_dbb_hap3_2897954_r	0	-
chr6_dbb_hap3	2898549	2898757	NM_001199697_intron_13_0_chr6_dbb_hap3_2898550_r	0	-
chr6_dbb_hap3	2898955	2899744	NM_001199697_intron_14_0_chr6_dbb_hap3_2898956_r	0	-
chr6_dbb_hap3	2899874	2900942	NM_001199697_intron_15_0_chr6_dbb_hap3_2899875_r	0	-
chr6_dbb_hap3	2901178	2902028	NM_001199697_intron_16_0_chr6_dbb_hap3_2901179_r	0	-
chr6_dbb_hap3	2902103	2902262	NM_001199697_intron_17_0_chr6_dbb_hap3_2902104_r	0	-
chr6_dbb_hap3	2902316	2902550	NM_001199697_intron_18_0_chr6_dbb_hap3_2902317_r	0	-
chr6_dbb_hap3	2902747	2902861	NM_001199697_intron_19_0_chr6_dbb_hap3_2902748_r	0	-
chr6_dbb_hap3	2902979	2905007	NM_001199697_intron_20_0_chr6_dbb_hap3_2902980_r	0	-
chr6_dbb_hap3	2905128	2905779	NM_001199697_intron_21_0_chr6_dbb_hap3_2905129_r	0	-
chr6_dbb_hap3	2919565	2920177	NM_001320_intron_0_0_chr6_dbb_hap3_2919566_f	0	+
chr6_dbb_hap3	2920260	2921224	NM_001320_intron_1_0_chr6_dbb_hap3_2920261_f	0	+
chr6_dbb_hap3	2921327	2921895	NM_001320_intron_2_0_chr6_dbb_hap3_2921328_f	0	+
chr6_dbb_hap3	2922011	2922453	NM_001320_intron_3_0_chr6_dbb_hap3_2922012_f	0	+
chr6_dbb_hap3	2922529	2922675	NM_001320_intron_4_0_chr6_dbb_hap3_2922530_f	0	+
chr6_dbb_hap3	2922865	2923192	NM_001320_intron_5_0_chr6_dbb_hap3_2922866_f	0	+
chr6_dbb_hap3	2940644	2940846	NR_033489_intron_0_0_chr6_dbb_hap3_2940645_r	0	-
chr6_dbb_hap3	2940893	2940990	NR_033489_intron_1_0_chr6_dbb_hap3_2940894_r	0	-
chr6_dbb_hap3	2941089	2941172	NR_033489_intron_2_0_chr6_dbb_hap3_2941090_r	0	-
chr6_dbb_hap3	2941249	2941389	NR_033489_intron_3_0_chr6_dbb_hap3_2941250_r	0	-
chr6_dbb_hap3	2941452	2941597	NR_033489_intron_4_0_chr6_dbb_hap3_2941453_r	0	-
chr6_dbb_hap3	2941654	2942071	NR_033489_intron_5_0_chr6_dbb_hap3_2941655_r	0	-
chr6_dbb_hap3	2942135	2942363	NR_033489_intron_6_0_chr6_dbb_hap3_2942136_r	0	-
chr6_dbb_hap3	2942468	2942929	NR_033489_intron_7_0_chr6_dbb_hap3_2942469_r	0	-
chr6_dbb_hap3	2943053	2943426	NR_033489_intron_8_0_chr6_dbb_hap3_2943054_r	0	-
chr6_dbb_hap3	2943476	2943887	NR_033489_intron_9_0_chr6_dbb_hap3_2943477_r	0	-
chr6_dbb_hap3	2943951	2944927	NR_033489_intron_10_0_chr6_dbb_hap3_2943952_r	0	-
chr6_dbb_hap3	2945029	2945152	NR_033489_intron_11_0_chr6_dbb_hap3_2945030_r	0	-
chr6_dbb_hap3	2945267	2946375	NR_033489_intron_12_0_chr6_dbb_hap3_2945268_r	0	-
chr6_dbb_hap3	2946498	2946707	NR_033489_intron_13_0_chr6_dbb_hap3_2946499_r	0	-
chr6_dbb_hap3	2946781	2950294	NR_033489_intron_14_0_chr6_dbb_hap3_2946782_r	0	-
chr6_dbb_hap3	2950380	2954290	NR_033489_intron_15_0_chr6_dbb_hap3_2950381_r	0	-
chr6_dbb_hap3	2954377	2956498	NR_033489_intron_16_0_chr6_dbb_hap3_2954378_r	0	-
chr6_dbb_hap3	2916066	2917208	NM_001199239_intron_0_0_chr6_dbb_hap3_2916067_r	0	-
chr6_dbb_hap3	2917933	2918196	NM_001199239_intron_1_0_chr6_dbb_hap3_2917934_r	0	-
chr6_dbb_hap3	2918359	2918929	NM_001199239_intron_2_0_chr6_dbb_hap3_2918360_r	0	-
chr6_dbb_hap3	2916066	2917208	NM_001199238_intron_0_0_chr6_dbb_hap3_2916067_r	0	-
chr6_dbb_hap3	2917936	2918196	NM_001199238_intron_1_0_chr6_dbb_hap3_2917937_r	0	-
chr6_dbb_hap3	2918359	2918929	NM_001199238_intron_2_0_chr6_dbb_hap3_2918360_r	0	-
chr6_dbb_hap3	2976791	2976985	NM_138274_intron_0_0_chr6_dbb_hap3_2976792_f	0	+
chr6_dbb_hap3	2977333	2978092	NM_138274_intron_1_0_chr6_dbb_hap3_2977334_f	0	+
chr6_dbb_hap3	2978191	2978316	NM_138274_intron_2_0_chr6_dbb_hap3_2978192_f	0	+
chr6_dbb_hap3	2976791	2976985	NM_138273_intron_0_0_chr6_dbb_hap3_2976792_f	0	+
chr6_dbb_hap3	2977333	2977933	NM_138273_intron_1_0_chr6_dbb_hap3_2977334_f	0	+
chr6_dbb_hap3	2977974	2978092	NM_138273_intron_2_0_chr6_dbb_hap3_2977975_f	0	+
chr6_dbb_hap3	2978191	2978316	NM_138273_intron_3_0_chr6_dbb_hap3_2978192_f	0	+
chr6_dbb_hap3	2976791	2976985	NM_138272_intron_0_0_chr6_dbb_hap3_2976792_f	0	+
chr6_dbb_hap3	2977333	2977488	NM_138272_intron_1_0_chr6_dbb_hap3_2977334_f	0	+
chr6_dbb_hap3	2977579	2977933	NM_138272_intron_2_0_chr6_dbb_hap3_2977580_f	0	+
chr6_dbb_hap3	2977974	2978111	NM_138272_intron_3_0_chr6_dbb_hap3_2977975_f	0	+
chr6_dbb_hap3	2978191	2978316	NM_138272_intron_4_0_chr6_dbb_hap3_2978192_f	0	+
chr6_dbb_hap3	2930477	2932458	NM_025262_intron_0_0_chr6_dbb_hap3_2930478_r	0	-
chr6_dbb_hap3	2932626	2933610	NM_025262_intron_1_0_chr6_dbb_hap3_2932627_r	0	-
chr6_dbb_hap3	2968757	2968848	NM_021246_intron_0_0_chr6_dbb_hap3_2968758_f	0	+
chr6_dbb_hap3	2968971	2970927	NM_021246_intron_1_0_chr6_dbb_hap3_2968972_f	0	+
chr6_dbb_hap3	2909436	2909827	NM_019101_intron_0_0_chr6_dbb_hap3_2909437_f	0	+
chr6_dbb_hap3	2909982	2910580	NM_019101_intron_1_0_chr6_dbb_hap3_2909983_f	0	+
chr6_dbb_hap3	2910654	2910735	NM_019101_intron_2_0_chr6_dbb_hap3_2910655_f	0	+
chr6_dbb_hap3	2910834	2910980	NM_019101_intron_3_0_chr6_dbb_hap3_2910835_f	0	+
chr6_dbb_hap3	2911079	2911419	NM_019101_intron_4_0_chr6_dbb_hap3_2911080_f	0	+
chr6_dbb_hap3	2976791	2976985	NM_025260_intron_0_0_chr6_dbb_hap3_2976792_f	0	+
chr6_dbb_hap3	2977333	2977488	NM_025260_intron_1_0_chr6_dbb_hap3_2977334_f	0	+
chr6_dbb_hap3	2977579	2977933	NM_025260_intron_2_0_chr6_dbb_hap3_2977580_f	0	+
chr6_dbb_hap3	2977974	2978092	NM_025260_intron_3_0_chr6_dbb_hap3_2977975_f	0	+
chr6_dbb_hap3	2978191	2978316	NM_025260_intron_4_0_chr6_dbb_hap3_2978192_f	0	+
chr6_dbb_hap3	2984349	2985562	NM_001287594_intron_0_0_chr6_dbb_hap3_2984350_r	0	-
chr6_dbb_hap3	2985744	2986911	NM_001287594_intron_1_0_chr6_dbb_hap3_2985745_r	0	-
chr6_dbb_hap3	2987018	2987181	NM_001287594_intron_2_0_chr6_dbb_hap3_2987019_r	0	-
chr6_dbb_hap3	2987307	2987499	NM_001287594_intron_3_0_chr6_dbb_hap3_2987308_r	0	-
chr6_dbb_hap3	2987609	2989609	NM_001287594_intron_4_0_chr6_dbb_hap3_2987610_r	0	-
chr6_dbb_hap3	2989698	2989830	NM_001287594_intron_5_0_chr6_dbb_hap3_2989699_r	0	-
chr6_dbb_hap3	2960307	2960806	NM_001353334_intron_0_0_chr6_dbb_hap3_2960308_f	0	+
chr6_dbb_hap3	2961136	2961219	NM_001353334_intron_1_0_chr6_dbb_hap3_2961137_f	0	+
chr6_dbb_hap3	2961483	2963374	NM_001353334_intron_2_0_chr6_dbb_hap3_2961484_f	0	+
chr6_dbb_hap3	2963530	2968848	NM_001353334_intron_3_0_chr6_dbb_hap3_2963531_f	0	+
chr6_dbb_hap3	2968971	2970927	NM_001353334_intron_4_0_chr6_dbb_hap3_2968972_f	0	+
chr6_dbb_hap3	2892574	2892847	NM_080702_intron_0_0_chr6_dbb_hap3_2892575_r	0	-
chr6_dbb_hap3	2892994	2893546	NM_080702_intron_1_0_chr6_dbb_hap3_2892995_r	0	-
chr6_dbb_hap3	2893654	2893732	NM_080702_intron_2_0_chr6_dbb_hap3_2893655_r	0	-
chr6_dbb_hap3	2893876	2893992	NM_080702_intron_3_0_chr6_dbb_hap3_2893877_r	0	-
chr6_dbb_hap3	2894052	2894139	NM_080702_intron_4_0_chr6_dbb_hap3_2894053_r	0	-
chr6_dbb_hap3	2894286	2894451	NM_080702_intron_5_0_chr6_dbb_hap3_2894287_r	0	-
chr6_dbb_hap3	2894576	2894667	NM_080702_intron_6_0_chr6_dbb_hap3_2894577_r	0	-
chr6_dbb_hap3	2894770	2894886	NM_080702_intron_7_0_chr6_dbb_hap3_2894771_r	0	-
chr6_dbb_hap3	2894940	2895123	NM_080702_intron_8_0_chr6_dbb_hap3_2894941_r	0	-
chr6_dbb_hap3	2895293	2895459	NM_080702_intron_9_0_chr6_dbb_hap3_2895294_r	0	-
chr6_dbb_hap3	2895751	2896172	NM_080702_intron_10_0_chr6_dbb_hap3_2895752_r	0	-
chr6_dbb_hap3	2896459	2897240	NM_080702_intron_11_0_chr6_dbb_hap3_2896460_r	0	-
chr6_dbb_hap3	2897328	2897432	NM_080702_intron_12_0_chr6_dbb_hap3_2897329_r	0	-
chr6_dbb_hap3	2897545	2897875	NM_080702_intron_13_0_chr6_dbb_hap3_2897546_r	0	-
chr6_dbb_hap3	2897953	2898296	NM_080702_intron_14_0_chr6_dbb_hap3_2897954_r	0	-
chr6_dbb_hap3	2898549	2898757	NM_080702_intron_15_0_chr6_dbb_hap3_2898550_r	0	-
chr6_dbb_hap3	2898955	2899744	NM_080702_intron_16_0_chr6_dbb_hap3_2898956_r	0	-
chr6_dbb_hap3	2899874	2900942	NM_080702_intron_17_0_chr6_dbb_hap3_2899875_r	0	-
chr6_dbb_hap3	2901178	2902028	NM_080702_intron_18_0_chr6_dbb_hap3_2901179_r	0	-
chr6_dbb_hap3	2902103	2902262	NM_080702_intron_19_0_chr6_dbb_hap3_2902104_r	0	-
chr6_dbb_hap3	2902316	2902550	NM_080702_intron_20_0_chr6_dbb_hap3_2902317_r	0	-
chr6_dbb_hap3	2902747	2902861	NM_080702_intron_21_0_chr6_dbb_hap3_2902748_r	0	-
chr6_dbb_hap3	2902979	2905007	NM_080702_intron_22_0_chr6_dbb_hap3_2902980_r	0	-
chr6_dbb_hap3	2905128	2905779	NM_080702_intron_23_0_chr6_dbb_hap3_2905129_r	0	-
chr6_dbb_hap3	2892574	2892847	NM_080703_intron_0_0_chr6_dbb_hap3_2892575_r	0	-
chr6_dbb_hap3	2892994	2893546	NM_080703_intron_1_0_chr6_dbb_hap3_2892995_r	0	-
chr6_dbb_hap3	2893654	2893732	NM_080703_intron_2_0_chr6_dbb_hap3_2893655_r	0	-
chr6_dbb_hap3	2893876	2893992	NM_080703_intron_3_0_chr6_dbb_hap3_2893877_r	0	-
chr6_dbb_hap3	2894052	2894139	NM_080703_intron_4_0_chr6_dbb_hap3_2894053_r	0	-
chr6_dbb_hap3	2894286	2894451	NM_080703_intron_5_0_chr6_dbb_hap3_2894287_r	0	-
chr6_dbb_hap3	2894576	2894667	NM_080703_intron_6_0_chr6_dbb_hap3_2894577_r	0	-
chr6_dbb_hap3	2894770	2894886	NM_080703_intron_7_0_chr6_dbb_hap3_2894771_r	0	-
chr6_dbb_hap3	2894940	2895123	NM_080703_intron_8_0_chr6_dbb_hap3_2894941_r	0	-
chr6_dbb_hap3	2895293	2895459	NM_080703_intron_9_0_chr6_dbb_hap3_2895294_r	0	-
chr6_dbb_hap3	2895751	2896172	NM_080703_intron_10_0_chr6_dbb_hap3_2895752_r	0	-
chr6_dbb_hap3	2896459	2897240	NM_080703_intron_11_0_chr6_dbb_hap3_2896460_r	0	-
chr6_dbb_hap3	2897328	2897432	NM_080703_intron_12_0_chr6_dbb_hap3_2897329_r	0	-
chr6_dbb_hap3	2897545	2897875	NM_080703_intron_13_0_chr6_dbb_hap3_2897546_r	0	-
chr6_dbb_hap3	2897953	2898296	NM_080703_intron_14_0_chr6_dbb_hap3_2897954_r	0	-
chr6_dbb_hap3	2898549	2898757	NM_080703_intron_15_0_chr6_dbb_hap3_2898550_r	0	-
chr6_dbb_hap3	2898955	2899744	NM_080703_intron_16_0_chr6_dbb_hap3_2898956_r	0	-
chr6_dbb_hap3	2899874	2900942	NM_080703_intron_17_0_chr6_dbb_hap3_2899875_r	0	-
chr6_dbb_hap3	2901178	2902028	NM_080703_intron_18_0_chr6_dbb_hap3_2901179_r	0	-
chr6_dbb_hap3	2902103	2902262	NM_080703_intron_19_0_chr6_dbb_hap3_2902104_r	0	-
chr6_dbb_hap3	2902316	2902550	NM_080703_intron_20_0_chr6_dbb_hap3_2902317_r	0	-
chr6_dbb_hap3	2902747	2902861	NM_080703_intron_21_0_chr6_dbb_hap3_2902748_r	0	-
chr6_dbb_hap3	2902979	2905007	NM_080703_intron_22_0_chr6_dbb_hap3_2902980_r	0	-
chr6_dbb_hap3	2905128	2905755	NM_080703_intron_23_0_chr6_dbb_hap3_2905129_r	0	-
chr6_dbb_hap3	2919565	2920177	NM_001282385_intron_0_0_chr6_dbb_hap3_2919566_f	0	+
chr6_dbb_hap3	2920260	2921224	NM_001282385_intron_1_0_chr6_dbb_hap3_2920261_f	0	+
chr6_dbb_hap3	2921327	2921895	NM_001282385_intron_2_0_chr6_dbb_hap3_2921328_f	0	+
chr6_dbb_hap3	2922011	2922453	NM_001282385_intron_3_0_chr6_dbb_hap3_2922012_f	0	+
chr6_dbb_hap3	2922529	2922684	NM_001282385_intron_4_0_chr6_dbb_hap3_2922530_f	0	+
chr6_dbb_hap3	2922865	2923192	NM_001282385_intron_5_0_chr6_dbb_hap3_2922866_f	0	+
chr6_dbb_hap3	2892574	2893546	NM_001199698_intron_0_0_chr6_dbb_hap3_2892575_r	0	-
chr6_dbb_hap3	2893654	2893732	NM_001199698_intron_1_0_chr6_dbb_hap3_2893655_r	0	-
chr6_dbb_hap3	2893876	2893992	NM_001199698_intron_2_0_chr6_dbb_hap3_2893877_r	0	-
chr6_dbb_hap3	2894052	2894139	NM_001199698_intron_3_0_chr6_dbb_hap3_2894053_r	0	-
chr6_dbb_hap3	2894286	2894451	NM_001199698_intron_4_0_chr6_dbb_hap3_2894287_r	0	-
chr6_dbb_hap3	2894576	2894667	NM_001199698_intron_5_0_chr6_dbb_hap3_2894577_r	0	-
chr6_dbb_hap3	2894770	2894886	NM_001199698_intron_6_0_chr6_dbb_hap3_2894771_r	0	-
chr6_dbb_hap3	2894940	2895123	NM_001199698_intron_7_0_chr6_dbb_hap3_2894941_r	0	-
chr6_dbb_hap3	2895293	2895459	NM_001199698_intron_8_0_chr6_dbb_hap3_2895294_r	0	-
chr6_dbb_hap3	2895751	2896172	NM_001199698_intron_9_0_chr6_dbb_hap3_2895752_r	0	-
chr6_dbb_hap3	2896459	2897240	NM_001199698_intron_10_0_chr6_dbb_hap3_2896460_r	0	-
chr6_dbb_hap3	2897328	2897432	NM_001199698_intron_11_0_chr6_dbb_hap3_2897329_r	0	-
chr6_dbb_hap3	2897545	2897875	NM_001199698_intron_12_0_chr6_dbb_hap3_2897546_r	0	-
chr6_dbb_hap3	2897953	2898296	NM_001199698_intron_13_0_chr6_dbb_hap3_2897954_r	0	-
chr6_dbb_hap3	2898549	2898757	NM_001199698_intron_14_0_chr6_dbb_hap3_2898550_r	0	-
chr6_dbb_hap3	2898955	2899744	NM_001199698_intron_15_0_chr6_dbb_hap3_2898956_r	0	-
chr6_dbb_hap3	2899874	2900942	NM_001199698_intron_16_0_chr6_dbb_hap3_2899875_r	0	-
chr6_dbb_hap3	2901178	2902028	NM_001199698_intron_17_0_chr6_dbb_hap3_2901179_r	0	-
chr6_dbb_hap3	2902103	2902262	NM_001199698_intron_18_0_chr6_dbb_hap3_2902104_r	0	-
chr6_dbb_hap3	2902316	2902550	NM_001199698_intron_19_0_chr6_dbb_hap3_2902317_r	0	-
chr6_dbb_hap3	2902747	2902861	NM_001199698_intron_20_0_chr6_dbb_hap3_2902748_r	0	-
chr6_dbb_hap3	2902979	2905007	NM_001199698_intron_21_0_chr6_dbb_hap3_2902980_r	0	-
chr6_dbb_hap3	2905128	2905779	NM_001199698_intron_22_0_chr6_dbb_hap3_2905129_r	0	-
chr6_dbb_hap3	2984349	2985562	NM_001288_intron_0_0_chr6_dbb_hap3_2984350_r	0	-
chr6_dbb_hap3	2985744	2986911	NM_001288_intron_1_0_chr6_dbb_hap3_2985745_r	0	-
chr6_dbb_hap3	2987018	2987181	NM_001288_intron_2_0_chr6_dbb_hap3_2987019_r	0	-
chr6_dbb_hap3	2987307	2987499	NM_001288_intron_3_0_chr6_dbb_hap3_2987308_r	0	-
chr6_dbb_hap3	2987609	2989609	NM_001288_intron_4_0_chr6_dbb_hap3_2987610_r	0	-
chr6_dbb_hap3	2980699	2980888	NM_001303008_intron_0_0_chr6_dbb_hap3_2980700_r	0	-
chr6_dbb_hap3	2981038	2981518	NM_001303008_intron_1_0_chr6_dbb_hap3_2981039_r	0	-
chr6_dbb_hap3	2981638	2981796	NM_001303008_intron_2_0_chr6_dbb_hap3_2981639_r	0	-
chr6_dbb_hap3	2981870	2981991	NM_001303008_intron_3_0_chr6_dbb_hap3_2981871_r	0	-
chr6_dbb_hap3	2982091	2982210	NM_001303008_intron_4_0_chr6_dbb_hap3_2982092_r	0	-
chr6_dbb_hap3	2982571	2982707	NM_001303008_intron_5_0_chr6_dbb_hap3_2982572_r	0	-
chr6_dbb_hap3	2940644	2940846	NR_033488_intron_0_0_chr6_dbb_hap3_2940645_r	0	-
chr6_dbb_hap3	2940893	2940990	NR_033488_intron_1_0_chr6_dbb_hap3_2940894_r	0	-
chr6_dbb_hap3	2941089	2941172	NR_033488_intron_2_0_chr6_dbb_hap3_2941090_r	0	-
chr6_dbb_hap3	2941249	2941389	NR_033488_intron_3_0_chr6_dbb_hap3_2941250_r	0	-
chr6_dbb_hap3	2941452	2941597	NR_033488_intron_4_0_chr6_dbb_hap3_2941453_r	0	-
chr6_dbb_hap3	2941654	2942071	NR_033488_intron_5_0_chr6_dbb_hap3_2941655_r	0	-
chr6_dbb_hap3	2942135	2942363	NR_033488_intron_6_0_chr6_dbb_hap3_2942136_r	0	-
chr6_dbb_hap3	2942468	2942929	NR_033488_intron_7_0_chr6_dbb_hap3_2942469_r	0	-
chr6_dbb_hap3	2943053	2943426	NR_033488_intron_8_0_chr6_dbb_hap3_2943054_r	0	-
chr6_dbb_hap3	2943476	2943887	NR_033488_intron_9_0_chr6_dbb_hap3_2943477_r	0	-
chr6_dbb_hap3	2943951	2944927	NR_033488_intron_10_0_chr6_dbb_hap3_2943952_r	0	-
chr6_dbb_hap3	2945029	2945152	NR_033488_intron_11_0_chr6_dbb_hap3_2945030_r	0	-
chr6_dbb_hap3	2945267	2946375	NR_033488_intron_12_0_chr6_dbb_hap3_2945268_r	0	-
chr6_dbb_hap3	2946498	2946707	NR_033488_intron_13_0_chr6_dbb_hap3_2946499_r	0	-
chr6_dbb_hap3	2946781	2950294	NR_033488_intron_14_0_chr6_dbb_hap3_2946782_r	0	-
chr6_dbb_hap3	2950380	2954290	NR_033488_intron_15_0_chr6_dbb_hap3_2950381_r	0	-
chr6_dbb_hap3	2954377	2954622	NR_033488_intron_16_0_chr6_dbb_hap3_2954378_r	0	-
chr6_dbb_hap3	2954689	2955422	NR_033488_intron_17_0_chr6_dbb_hap3_2954690_r	0	-
chr6_dbb_hap3	2955479	2955960	NR_033488_intron_18_0_chr6_dbb_hap3_2955480_r	0	-
chr6_dbb_hap3	2916066	2917208	NM_001199240_intron_0_0_chr6_dbb_hap3_2916067_r	0	-
chr6_dbb_hap3	2917936	2918196	NM_001199240_intron_1_0_chr6_dbb_hap3_2917937_r	0	-
chr6_dbb_hap3	2918359	2918914	NM_001199240_intron_2_0_chr6_dbb_hap3_2918360_r	0	-
chr6_dbb_hap3	2980699	2980888	NM_013974_intron_0_0_chr6_dbb_hap3_2980700_r	0	-
chr6_dbb_hap3	2981038	2981518	NM_013974_intron_1_0_chr6_dbb_hap3_2981039_r	0	-
chr6_dbb_hap3	2981638	2981796	NM_013974_intron_2_0_chr6_dbb_hap3_2981639_r	0	-
chr6_dbb_hap3	2981870	2981991	NM_013974_intron_3_0_chr6_dbb_hap3_2981871_r	0	-
chr6_dbb_hap3	2982091	2982210	NM_013974_intron_4_0_chr6_dbb_hap3_2982092_r	0	-
chr6_dbb_hap3	2982571	2983396	NM_013974_intron_5_0_chr6_dbb_hap3_2982572_r	0	-
chr6_dbb_hap3	2916066	2917208	NM_001199237_intron_0_0_chr6_dbb_hap3_2916067_r	0	-
chr6_dbb_hap3	2917933	2918196	NM_001199237_intron_1_0_chr6_dbb_hap3_2917934_r	0	-
chr6_dbb_hap3	2918359	2919216	NM_001199237_intron_2_0_chr6_dbb_hap3_2918360_r	0	-
chr6_dbb_hap3	2940644	2940846	NM_001177515_intron_0_0_chr6_dbb_hap3_2940645_r	0	-
chr6_dbb_hap3	2940893	2940990	NM_001177515_intron_1_0_chr6_dbb_hap3_2940894_r	0	-
chr6_dbb_hap3	2941089	2941172	NM_001177515_intron_2_0_chr6_dbb_hap3_2941090_r	0	-
chr6_dbb_hap3	2941249	2941389	NM_001177515_intron_3_0_chr6_dbb_hap3_2941250_r	0	-
chr6_dbb_hap3	2941452	2941597	NM_001177515_intron_4_0_chr6_dbb_hap3_2941453_r	0	-
chr6_dbb_hap3	2941654	2942071	NM_001177515_intron_5_0_chr6_dbb_hap3_2941655_r	0	-
chr6_dbb_hap3	2942135	2942363	NM_001177515_intron_6_0_chr6_dbb_hap3_2942136_r	0	-
chr6_dbb_hap3	2942468	2942929	NM_001177515_intron_7_0_chr6_dbb_hap3_2942469_r	0	-
chr6_dbb_hap3	2943053	2943426	NM_001177515_intron_8_0_chr6_dbb_hap3_2943054_r	0	-
chr6_dbb_hap3	2943476	2943887	NM_001177515_intron_9_0_chr6_dbb_hap3_2943477_r	0	-
chr6_dbb_hap3	2943951	2944927	NM_001177515_intron_10_0_chr6_dbb_hap3_2943952_r	0	-
chr6_dbb_hap3	2945029	2945152	NM_001177515_intron_11_0_chr6_dbb_hap3_2945030_r	0	-
chr6_dbb_hap3	2945267	2946375	NM_001177515_intron_12_0_chr6_dbb_hap3_2945268_r	0	-
chr6_dbb_hap3	2946498	2946707	NM_001177515_intron_13_0_chr6_dbb_hap3_2946499_r	0	-
chr6_dbb_hap3	2946781	2950294	NM_001177515_intron_14_0_chr6_dbb_hap3_2946782_r	0	-
chr6_dbb_hap3	2950380	2954290	NM_001177515_intron_15_0_chr6_dbb_hap3_2950381_r	0	-
chr6_dbb_hap3	2954377	2955960	NM_001177515_intron_16_0_chr6_dbb_hap3_2954378_r	0	-
chr6_dbb_hap3	2892574	2892847	NM_001098534_intron_0_0_chr6_dbb_hap3_2892575_r	0	-
chr6_dbb_hap3	2892994	2893546	NM_001098534_intron_1_0_chr6_dbb_hap3_2892995_r	0	-
chr6_dbb_hap3	2893654	2893732	NM_001098534_intron_2_0_chr6_dbb_hap3_2893655_r	0	-
chr6_dbb_hap3	2893876	2893992	NM_001098534_intron_3_0_chr6_dbb_hap3_2893877_r	0	-
chr6_dbb_hap3	2894052	2894139	NM_001098534_intron_4_0_chr6_dbb_hap3_2894053_r	0	-
chr6_dbb_hap3	2894286	2894451	NM_001098534_intron_5_0_chr6_dbb_hap3_2894287_r	0	-
chr6_dbb_hap3	2894576	2894667	NM_001098534_intron_6_0_chr6_dbb_hap3_2894577_r	0	-
chr6_dbb_hap3	2894770	2894886	NM_001098534_intron_7_0_chr6_dbb_hap3_2894771_r	0	-
chr6_dbb_hap3	2894940	2895123	NM_001098534_intron_8_0_chr6_dbb_hap3_2894941_r	0	-
chr6_dbb_hap3	2895293	2895459	NM_001098534_intron_9_0_chr6_dbb_hap3_2895294_r	0	-
chr6_dbb_hap3	2895751	2896172	NM_001098534_intron_10_0_chr6_dbb_hap3_2895752_r	0	-
chr6_dbb_hap3	2896459	2897240	NM_001098534_intron_11_0_chr6_dbb_hap3_2896460_r	0	-
chr6_dbb_hap3	2897328	2897432	NM_001098534_intron_12_0_chr6_dbb_hap3_2897329_r	0	-
chr6_dbb_hap3	2897545	2897875	NM_001098534_intron_13_0_chr6_dbb_hap3_2897546_r	0	-
chr6_dbb_hap3	2897953	2898296	NM_001098534_intron_14_0_chr6_dbb_hap3_2897954_r	0	-
chr6_dbb_hap3	2898549	2898757	NM_001098534_intron_15_0_chr6_dbb_hap3_2898550_r	0	-
chr6_dbb_hap3	2898955	2899744	NM_001098534_intron_16_0_chr6_dbb_hap3_2898956_r	0	-
chr6_dbb_hap3	2899874	2900942	NM_001098534_intron_17_0_chr6_dbb_hap3_2899875_r	0	-
chr6_dbb_hap3	2901178	2902028	NM_001098534_intron_18_0_chr6_dbb_hap3_2901179_r	0	-
chr6_dbb_hap3	2902103	2902262	NM_001098534_intron_19_0_chr6_dbb_hap3_2902104_r	0	-
chr6_dbb_hap3	2902316	2902550	NM_001098534_intron_20_0_chr6_dbb_hap3_2902317_r	0	-
chr6_dbb_hap3	2902747	2902861	NM_001098534_intron_21_0_chr6_dbb_hap3_2902748_r	0	-
chr6_dbb_hap3	2902979	2905007	NM_001098534_intron_22_0_chr6_dbb_hap3_2902980_r	0	-
chr6_dbb_hap3	2905128	2905598	NM_001098534_intron_23_0_chr6_dbb_hap3_2905129_r	0	-
chr6_dbb_hap3	2916066	2917208	NM_033177_intron_0_0_chr6_dbb_hap3_2916067_r	0	-
chr6_dbb_hap3	2917933	2918196	NM_033177_intron_1_0_chr6_dbb_hap3_2917934_r	0	-
chr6_dbb_hap3	2976791	2976985	NM_138277_intron_0_0_chr6_dbb_hap3_2976792_f	0	+
chr6_dbb_hap3	2977333	2977488	NM_138277_intron_1_0_chr6_dbb_hap3_2977334_f	0	+
chr6_dbb_hap3	2977579	2977933	NM_138277_intron_2_0_chr6_dbb_hap3_2977580_f	0	+
chr6_dbb_hap3	2977974	2978092	NM_138277_intron_3_0_chr6_dbb_hap3_2977975_f	0	+
chr6_dbb_hap3	2976791	2976985	NM_138275_intron_0_0_chr6_dbb_hap3_2976792_f	0	+
chr6_dbb_hap3	2977333	2978111	NM_138275_intron_1_0_chr6_dbb_hap3_2977334_f	0	+
chr6_dbb_hap3	2978191	2978316	NM_138275_intron_2_0_chr6_dbb_hap3_2978192_f	0	+
chr6_dbb_hap3	2972657	2973439	NM_025261_intron_0_0_chr6_dbb_hap3_2972658_r	0	-
chr6_dbb_hap3	2973550	2974974	NM_025261_intron_1_0_chr6_dbb_hap3_2973551_r	0	-
chr6_dbb_hap3	2960307	2960806	NM_001003693_intron_0_0_chr6_dbb_hap3_2960308_f	0	+
chr6_dbb_hap3	2961136	2961219	NM_001003693_intron_1_0_chr6_dbb_hap3_2961137_f	0	+
chr6_dbb_hap3	2961483	2963374	NM_001003693_intron_2_0_chr6_dbb_hap3_2961484_f	0	+
chr6_dbb_hap3	2963530	2963700	NM_001003693_intron_3_0_chr6_dbb_hap3_2963531_f	0	+
chr6_dbb_hap3	2963767	2963915	NM_001003693_intron_4_0_chr6_dbb_hap3_2963768_f	0	+
chr6_dbb_hap3	2965908	2966010	NR_003673_intron_0_0_chr6_dbb_hap3_2965909_r	0	-
chr6_dbb_hap3	2966136	2967107	NR_003673_intron_1_0_chr6_dbb_hap3_2966137_r	0	-
chr6_dbb_hap3	3088421	3088773	NM_001287487_intron_0_0_chr6_dbb_hap3_3088422_f	0	+
chr6_dbb_hap3	3088814	3090598	NM_001287487_intron_1_0_chr6_dbb_hap3_3088815_f	0	+
chr6_dbb_hap3	3090798	3092905	NM_001287487_intron_2_0_chr6_dbb_hap3_3090799_f	0	+
chr6_dbb_hap3	3019129	3019241	NM_025258_intron_0_0_chr6_dbb_hap3_3019130_r	0	-
chr6_dbb_hap3	3019416	3019603	NM_025258_intron_1_0_chr6_dbb_hap3_3019417_r	0	-
chr6_dbb_hap3	3019743	3019821	NM_025258_intron_2_0_chr6_dbb_hap3_3019744_r	0	-
chr6_dbb_hap3	3020123	3020516	NM_025258_intron_3_0_chr6_dbb_hap3_3020124_r	0	-
chr6_dbb_hap3	3020609	3020720	NM_025258_intron_4_0_chr6_dbb_hap3_3020610_r	0	-
chr6_dbb_hap3	3020873	3020980	NM_025258_intron_5_0_chr6_dbb_hap3_3020874_r	0	-
chr6_dbb_hap3	3021113	3022376	NM_025258_intron_6_0_chr6_dbb_hap3_3021114_r	0	-
chr6_dbb_hap3	3022562	3023033	NM_025258_intron_7_0_chr6_dbb_hap3_3022563_r	0	-
chr6_dbb_hap3	3023150	3023359	NM_025258_intron_8_0_chr6_dbb_hap3_3023151_r	0	-
chr6_dbb_hap3	3023472	3026312	NM_025258_intron_9_0_chr6_dbb_hap3_3023473_r	0	-
chr6_dbb_hap3	3026482	3026600	NM_025258_intron_10_0_chr6_dbb_hap3_3026483_r	0	-
chr6_dbb_hap3	3026796	3027874	NM_025258_intron_11_0_chr6_dbb_hap3_3026797_r	0	-
chr6_dbb_hap3	3027985	3028691	NM_025258_intron_12_0_chr6_dbb_hap3_3027986_r	0	-
chr6_dbb_hap3	3028788	3029322	NM_025258_intron_13_0_chr6_dbb_hap3_3028789_r	0	-
chr6_dbb_hap3	3029601	3029904	NM_025258_intron_14_0_chr6_dbb_hap3_3029602_r	0	-
chr6_dbb_hap3	3030153	3030467	NM_025258_intron_15_0_chr6_dbb_hap3_3030154_r	0	-
chr6_dbb_hap3	3051241	3051348	NM_021177_intron_0_0_chr6_dbb_hap3_3051242_r	0	-
chr6_dbb_hap3	3051408	3051835	NM_021177_intron_1_0_chr6_dbb_hap3_3051409_r	0	-
chr6_dbb_hap3	3051866	3059434	NM_021177_intron_2_0_chr6_dbb_hap3_3051867_r	0	-
chr6_dbb_hap3	3059502	3060114	NM_021177_intron_3_0_chr6_dbb_hap3_3059503_r	0	-
chr6_dbb_hap3	3088421	3088773	NM_001287486_intron_0_0_chr6_dbb_hap3_3088422_f	0	+
chr6_dbb_hap3	3088814	3089789	NM_001287486_intron_1_0_chr6_dbb_hap3_3088815_f	0	+
chr6_dbb_hap3	3089880	3090598	NM_001287486_intron_2_0_chr6_dbb_hap3_3089881_f	0	+
chr6_dbb_hap3	3090798	3092905	NM_001287486_intron_3_0_chr6_dbb_hap3_3090799_f	0	+
chr6_dbb_hap3	3088564	3088773	NM_001287482_intron_0_0_chr6_dbb_hap3_3088565_f	0	+
chr6_dbb_hap3	3088814	3089775	NM_001287482_intron_1_0_chr6_dbb_hap3_3088815_f	0	+
chr6_dbb_hap3	3089880	3090598	NM_001287482_intron_2_0_chr6_dbb_hap3_3089881_f	0	+
chr6_dbb_hap3	3090798	3092905	NM_001287482_intron_3_0_chr6_dbb_hap3_3090799_f	0	+
chr6_dbb_hap3	3088564	3090598	NM_001287483_intron_0_0_chr6_dbb_hap3_3088565_f	0	+
chr6_dbb_hap3	3090798	3092905	NM_001287483_intron_1_0_chr6_dbb_hap3_3090799_f	0	+
chr6_dbb_hap3	3088309	3088773	NM_001287488_intron_0_0_chr6_dbb_hap3_3088310_f	0	+
chr6_dbb_hap3	3088814	3090598	NM_001287488_intron_1_0_chr6_dbb_hap3_3088815_f	0	+
chr6_dbb_hap3	3090798	3092905	NM_001287488_intron_2_0_chr6_dbb_hap3_3090799_f	0	+
chr6_dbb_hap3	3117111	3118014	NM_001178044_intron_0_0_chr6_dbb_hap3_3117112_r	0	-
chr6_dbb_hap3	3118099	3118178	NM_001178044_intron_1_0_chr6_dbb_hap3_3118100_r	0	-
chr6_dbb_hap3	3118273	3118372	NM_001178044_intron_2_0_chr6_dbb_hap3_3118274_r	0	-
chr6_dbb_hap3	3118443	3118677	NM_001178044_intron_3_0_chr6_dbb_hap3_3118444_r	0	-
chr6_dbb_hap3	3118751	3118860	NM_001178044_intron_4_0_chr6_dbb_hap3_3118752_r	0	-
chr6_dbb_hap3	3118964	3119052	NM_001178044_intron_5_0_chr6_dbb_hap3_3118965_r	0	-
chr6_dbb_hap3	3119147	3119235	NM_001178044_intron_6_0_chr6_dbb_hap3_3119148_r	0	-
chr6_dbb_hap3	3119489	3122513	NM_001178044_intron_7_0_chr6_dbb_hap3_3119490_r	0	-
chr6_dbb_hap3	3122616	3122903	NM_001178044_intron_8_0_chr6_dbb_hap3_3122617_r	0	-
chr6_dbb_hap3	3122996	3123961	NM_001178044_intron_9_0_chr6_dbb_hap3_3122997_r	0	-
chr6_dbb_hap3	3124061	3124170	NM_001178044_intron_10_0_chr6_dbb_hap3_3124062_r	0	-
chr6_dbb_hap3	3124406	3124672	NM_001178044_intron_11_0_chr6_dbb_hap3_3124407_r	0	-
chr6_dbb_hap3	3124756	3124832	NM_001178044_intron_12_0_chr6_dbb_hap3_3124757_r	0	-
chr6_dbb_hap3	3124920	3127818	NM_001178044_intron_13_0_chr6_dbb_hap3_3124921_r	0	-
chr6_dbb_hap3	3127879	3128287	NM_001178044_intron_14_0_chr6_dbb_hap3_3127880_r	0	-
chr6_dbb_hap3	3128387	3129210	NM_001178044_intron_15_0_chr6_dbb_hap3_3128388_r	0	-
chr6_dbb_hap3	3129289	3129414	NM_001178044_intron_16_0_chr6_dbb_hap3_3129290_r	0	-
chr6_dbb_hap3	3129488	3130392	NM_001178044_intron_17_0_chr6_dbb_hap3_3129489_r	0	-
chr6_dbb_hap3	3130441	3132299	NM_001178044_intron_18_0_chr6_dbb_hap3_3130442_r	0	-
chr6_dbb_hap3	3117111	3118014	NM_001178045_intron_0_0_chr6_dbb_hap3_3117112_r	0	-
chr6_dbb_hap3	3118099	3118178	NM_001178045_intron_1_0_chr6_dbb_hap3_3118100_r	0	-
chr6_dbb_hap3	3118273	3118372	NM_001178045_intron_2_0_chr6_dbb_hap3_3118274_r	0	-
chr6_dbb_hap3	3118443	3118677	NM_001178045_intron_3_0_chr6_dbb_hap3_3118444_r	0	-
chr6_dbb_hap3	3118751	3118860	NM_001178045_intron_4_0_chr6_dbb_hap3_3118752_r	0	-
chr6_dbb_hap3	3118964	3119052	NM_001178045_intron_5_0_chr6_dbb_hap3_3118965_r	0	-
chr6_dbb_hap3	3119147	3119235	NM_001178045_intron_6_0_chr6_dbb_hap3_3119148_r	0	-
chr6_dbb_hap3	3119489	3122513	NM_001178045_intron_7_0_chr6_dbb_hap3_3119490_r	0	-
chr6_dbb_hap3	3122616	3122903	NM_001178045_intron_8_0_chr6_dbb_hap3_3122617_r	0	-
chr6_dbb_hap3	3122996	3123961	NM_001178045_intron_9_0_chr6_dbb_hap3_3122997_r	0	-
chr6_dbb_hap3	3124061	3124170	NM_001178045_intron_10_0_chr6_dbb_hap3_3124062_r	0	-
chr6_dbb_hap3	3124406	3124672	NM_001178045_intron_11_0_chr6_dbb_hap3_3124407_r	0	-
chr6_dbb_hap3	3124756	3124832	NM_001178045_intron_12_0_chr6_dbb_hap3_3124757_r	0	-
chr6_dbb_hap3	3124920	3127818	NM_001178045_intron_13_0_chr6_dbb_hap3_3124921_r	0	-
chr6_dbb_hap3	3127879	3128079	NM_001178045_intron_14_0_chr6_dbb_hap3_3127880_r	0	-
chr6_dbb_hap3	3128205	3128287	NM_001178045_intron_15_0_chr6_dbb_hap3_3128206_r	0	-
chr6_dbb_hap3	3128387	3129210	NM_001178045_intron_16_0_chr6_dbb_hap3_3128388_r	0	-
chr6_dbb_hap3	3129289	3129414	NM_001178045_intron_17_0_chr6_dbb_hap3_3129290_r	0	-
chr6_dbb_hap3	3129488	3130392	NM_001178045_intron_18_0_chr6_dbb_hap3_3129489_r	0	-
chr6_dbb_hap3	3130441	3130921	NM_001178045_intron_19_0_chr6_dbb_hap3_3130442_r	0	-
chr6_dbb_hap3	3088564	3088773	NM_001040438_intron_0_0_chr6_dbb_hap3_3088565_f	0	+
chr6_dbb_hap3	3088814	3090598	NM_001040438_intron_1_0_chr6_dbb_hap3_3088815_f	0	+
chr6_dbb_hap3	3090798	3092905	NM_001040438_intron_2_0_chr6_dbb_hap3_3090799_f	0	+
chr6_dbb_hap3	3018079	3018897	NR_126423_intron_0_0_chr6_dbb_hap3_3018080_r	0	-
chr6_dbb_hap3	3065349	3068252	NM_005527_intron_0_0_chr6_dbb_hap3_3065350_r	0	-
chr6_dbb_hap3	3088564	3088773	NM_001287484_intron_0_0_chr6_dbb_hap3_3088565_f	0	+
chr6_dbb_hap3	3088818	3090598	NM_001287484_intron_1_0_chr6_dbb_hap3_3088819_f	0	+
chr6_dbb_hap3	3090798	3092905	NM_001287484_intron_2_0_chr6_dbb_hap3_3090799_f	0	+
chr6_dbb_hap3	3117111	3118014	NM_025257_intron_0_0_chr6_dbb_hap3_3117112_r	0	-
chr6_dbb_hap3	3118099	3118178	NM_025257_intron_1_0_chr6_dbb_hap3_3118100_r	0	-
chr6_dbb_hap3	3118273	3118372	NM_025257_intron_2_0_chr6_dbb_hap3_3118274_r	0	-
chr6_dbb_hap3	3118443	3118677	NM_025257_intron_3_0_chr6_dbb_hap3_3118444_r	0	-
chr6_dbb_hap3	3118751	3118860	NM_025257_intron_4_0_chr6_dbb_hap3_3118752_r	0	-
chr6_dbb_hap3	3118964	3119052	NM_025257_intron_5_0_chr6_dbb_hap3_3118965_r	0	-
chr6_dbb_hap3	3119147	3119235	NM_025257_intron_6_0_chr6_dbb_hap3_3119148_r	0	-
chr6_dbb_hap3	3119489	3122513	NM_025257_intron_7_0_chr6_dbb_hap3_3119490_r	0	-
chr6_dbb_hap3	3122616	3122903	NM_025257_intron_8_0_chr6_dbb_hap3_3122617_r	0	-
chr6_dbb_hap3	3122996	3123961	NM_025257_intron_9_0_chr6_dbb_hap3_3122997_r	0	-
chr6_dbb_hap3	3124061	3124170	NM_025257_intron_10_0_chr6_dbb_hap3_3124062_r	0	-
chr6_dbb_hap3	3124406	3124672	NM_025257_intron_11_0_chr6_dbb_hap3_3124407_r	0	-
chr6_dbb_hap3	3124756	3124832	NM_025257_intron_12_0_chr6_dbb_hap3_3124757_r	0	-
chr6_dbb_hap3	3124920	3127818	NM_025257_intron_13_0_chr6_dbb_hap3_3124921_r	0	-
chr6_dbb_hap3	3127879	3128079	NM_025257_intron_14_0_chr6_dbb_hap3_3127880_r	0	-
chr6_dbb_hap3	3128205	3128287	NM_025257_intron_15_0_chr6_dbb_hap3_3128206_r	0	-
chr6_dbb_hap3	3128387	3129210	NM_025257_intron_16_0_chr6_dbb_hap3_3128388_r	0	-
chr6_dbb_hap3	3129289	3129414	NM_025257_intron_17_0_chr6_dbb_hap3_3129290_r	0	-
chr6_dbb_hap3	3129488	3130392	NM_025257_intron_18_0_chr6_dbb_hap3_3129489_r	0	-
chr6_dbb_hap3	3130441	3132299	NM_025257_intron_19_0_chr6_dbb_hap3_3130442_r	0	-
chr6_dbb_hap3	3031021	3032325	NM_006295_intron_0_0_chr6_dbb_hap3_3031022_r	0	-
chr6_dbb_hap3	3032651	3032783	NM_006295_intron_1_0_chr6_dbb_hap3_3032652_r	0	-
chr6_dbb_hap3	3032895	3032966	NM_006295_intron_2_0_chr6_dbb_hap3_3032896_r	0	-
chr6_dbb_hap3	3033173	3033356	NM_006295_intron_3_0_chr6_dbb_hap3_3033174_r	0	-
chr6_dbb_hap3	3033512	3033799	NM_006295_intron_4_0_chr6_dbb_hap3_3033513_r	0	-
chr6_dbb_hap3	3033927	3034063	NM_006295_intron_5_0_chr6_dbb_hap3_3033928_r	0	-
chr6_dbb_hap3	3034142	3034228	NM_006295_intron_6_0_chr6_dbb_hap3_3034143_r	0	-
chr6_dbb_hap3	3034297	3034377	NM_006295_intron_7_0_chr6_dbb_hap3_3034298_r	0	-
chr6_dbb_hap3	3034482	3034839	NM_006295_intron_8_0_chr6_dbb_hap3_3034483_r	0	-
chr6_dbb_hap3	3034965	3035049	NM_006295_intron_9_0_chr6_dbb_hap3_3034966_r	0	-
chr6_dbb_hap3	3035120	3035205	NM_006295_intron_10_0_chr6_dbb_hap3_3035121_r	0	-
chr6_dbb_hap3	3035311	3035445	NM_006295_intron_11_0_chr6_dbb_hap3_3035312_r	0	-
chr6_dbb_hap3	3035536	3035643	NM_006295_intron_12_0_chr6_dbb_hap3_3035537_r	0	-
chr6_dbb_hap3	3035802	3035888	NM_006295_intron_13_0_chr6_dbb_hap3_3035803_r	0	-
chr6_dbb_hap3	3035992	3036079	NM_006295_intron_14_0_chr6_dbb_hap3_3035993_r	0	-
chr6_dbb_hap3	3036204	3036454	NM_006295_intron_15_0_chr6_dbb_hap3_3036205_r	0	-
chr6_dbb_hap3	3036545	3037572	NM_006295_intron_16_0_chr6_dbb_hap3_3036546_r	0	-
chr6_dbb_hap3	3037667	3037752	NM_006295_intron_17_0_chr6_dbb_hap3_3037668_r	0	-
chr6_dbb_hap3	3037861	3037953	NM_006295_intron_18_0_chr6_dbb_hap3_3037862_r	0	-
chr6_dbb_hap3	3038073	3038604	NM_006295_intron_19_0_chr6_dbb_hap3_3038074_r	0	-
chr6_dbb_hap3	3038686	3038927	NM_006295_intron_20_0_chr6_dbb_hap3_3038687_r	0	-
chr6_dbb_hap3	3039092	3044968	NM_006295_intron_21_0_chr6_dbb_hap3_3039093_r	0	-
chr6_dbb_hap3	3045096	3045229	NM_006295_intron_22_0_chr6_dbb_hap3_3045097_r	0	-
chr6_dbb_hap3	3045330	3045575	NM_006295_intron_23_0_chr6_dbb_hap3_3045331_r	0	-
chr6_dbb_hap3	3045660	3045750	NM_006295_intron_24_0_chr6_dbb_hap3_3045661_r	0	-
chr6_dbb_hap3	3045875	3046115	NM_006295_intron_25_0_chr6_dbb_hap3_3045876_r	0	-
chr6_dbb_hap3	3046254	3046344	NM_006295_intron_26_0_chr6_dbb_hap3_3046255_r	0	-
chr6_dbb_hap3	3046479	3048189	NM_006295_intron_27_0_chr6_dbb_hap3_3046480_r	0	-
chr6_dbb_hap3	3048609	3048904	NM_006295_intron_28_0_chr6_dbb_hap3_3048610_r	0	-
chr6_dbb_hap3	3088564	3088773	NM_001040437_intron_0_0_chr6_dbb_hap3_3088565_f	0	+
chr6_dbb_hap3	3088814	3089786	NM_001040437_intron_1_0_chr6_dbb_hap3_3088815_f	0	+
chr6_dbb_hap3	3089880	3090598	NM_001040437_intron_2_0_chr6_dbb_hap3_3089881_f	0	+
chr6_dbb_hap3	3090798	3092905	NM_001040437_intron_3_0_chr6_dbb_hap3_3090799_f	0	+
chr6_dbb_hap3	3088421	3088773	NM_001287485_intron_0_0_chr6_dbb_hap3_3088422_f	0	+
chr6_dbb_hap3	3088814	3089786	NM_001287485_intron_1_0_chr6_dbb_hap3_3088815_f	0	+
chr6_dbb_hap3	3089880	3090598	NM_001287485_intron_2_0_chr6_dbb_hap3_3089881_f	0	+
chr6_dbb_hap3	3090798	3092905	NM_001287485_intron_3_0_chr6_dbb_hap3_3090799_f	0	+
chr6_dbb_hap3	3113308	3113404	NM_000434_intron_0_0_chr6_dbb_hap3_3113309_r	0	-
chr6_dbb_hap3	3113627	3113801	NM_000434_intron_1_0_chr6_dbb_hap3_3113628_r	0	-
chr6_dbb_hap3	3113984	3114550	NM_000434_intron_2_0_chr6_dbb_hap3_3113985_r	0	-
chr6_dbb_hap3	3114813	3115361	NM_000434_intron_3_0_chr6_dbb_hap3_3114814_r	0	-
chr6_dbb_hap3	3115554	3115980	NM_000434_intron_4_0_chr6_dbb_hap3_3115555_r	0	-
chr6_dbb_hap3	3016527	3016773	NM_001039651_intron_0_0_chr6_dbb_hap3_3016528_f	0	+
chr6_dbb_hap3	3016914	3017422	NM_001039651_intron_1_0_chr6_dbb_hap3_3016915_f	0	+
chr6_dbb_hap3	3017518	3017624	NM_001039651_intron_2_0_chr6_dbb_hap3_3017519_f	0	+
chr6_dbb_hap3	3017714	3017794	NM_001039651_intron_3_0_chr6_dbb_hap3_3017715_f	0	+
chr6_dbb_hap3	3199650	3199737	NM_001710_intron_0_0_chr6_dbb_hap3_3199651_f	0	+
chr6_dbb_hap3	3199971	3200371	NM_001710_intron_1_0_chr6_dbb_hap3_3199972_f	0	+
chr6_dbb_hap3	3200557	3200712	NM_001710_intron_2_0_chr6_dbb_hap3_3200558_f	0	+
chr6_dbb_hap3	3200886	3201106	NM_001710_intron_3_0_chr6_dbb_hap3_3200887_f	0	+
chr6_dbb_hap3	3201208	3201309	NM_001710_intron_4_0_chr6_dbb_hap3_3201209_f	0	+
chr6_dbb_hap3	3201446	3201738	NM_001710_intron_5_0_chr6_dbb_hap3_3201447_f	0	+
chr6_dbb_hap3	3201877	3202194	NM_001710_intron_6_0_chr6_dbb_hap3_3201878_f	0	+
chr6_dbb_hap3	3202326	3202607	NM_001710_intron_7_0_chr6_dbb_hap3_3202327_f	0	+
chr6_dbb_hap3	3202709	3202784	NM_001710_intron_8_0_chr6_dbb_hap3_3202710_f	0	+
chr6_dbb_hap3	3202922	3203414	NM_001710_intron_9_0_chr6_dbb_hap3_3202923_f	0	+
chr6_dbb_hap3	3203512	3203650	NM_001710_intron_10_0_chr6_dbb_hap3_3203513_f	0	+
chr6_dbb_hap3	3203768	3203983	NM_001710_intron_11_0_chr6_dbb_hap3_3203769_f	0	+
chr6_dbb_hap3	3204137	3204232	NM_001710_intron_12_0_chr6_dbb_hap3_3204138_f	0	+
chr6_dbb_hap3	3204309	3204508	NM_001710_intron_13_0_chr6_dbb_hap3_3204310_f	0	+
chr6_dbb_hap3	3204609	3204705	NM_001710_intron_14_0_chr6_dbb_hap3_3204610_f	0	+
chr6_dbb_hap3	3204838	3204919	NM_001710_intron_15_0_chr6_dbb_hap3_3204839_f	0	+
chr6_dbb_hap3	3204969	3205239	NM_001710_intron_16_0_chr6_dbb_hap3_3204970_f	0	+
chr6_dbb_hap3	3235530	3235662	NM_007293_intron_0_0_chr6_dbb_hap3_3235531_f	0	+
chr6_dbb_hap3	3235861	3236075	NM_007293_intron_1_0_chr6_dbb_hap3_3235862_f	0	+
chr6_dbb_hap3	3236277	3236486	NM_007293_intron_2_0_chr6_dbb_hap3_3236278_f	0	+
chr6_dbb_hap3	3236557	3236635	NM_007293_intron_3_0_chr6_dbb_hap3_3236558_f	0	+
chr6_dbb_hap3	3236724	3236942	NM_007293_intron_4_0_chr6_dbb_hap3_3236725_f	0	+
chr6_dbb_hap3	3237025	3237195	NM_007293_intron_5_0_chr6_dbb_hap3_3237026_f	0	+
chr6_dbb_hap3	3237292	3237430	NM_007293_intron_6_0_chr6_dbb_hap3_3237293_f	0	+
chr6_dbb_hap3	3237536	3237633	NM_007293_intron_7_0_chr6_dbb_hap3_3237537_f	0	+
chr6_dbb_hap3	3237766	3244550	NM_007293_intron_8_0_chr6_dbb_hap3_3237767_f	0	+
chr6_dbb_hap3	3244666	3244765	NM_007293_intron_9_0_chr6_dbb_hap3_3244667_f	0	+
chr6_dbb_hap3	3244945	3245090	NM_007293_intron_10_0_chr6_dbb_hap3_3244946_f	0	+
chr6_dbb_hap3	3245273	3245405	NM_007293_intron_11_0_chr6_dbb_hap3_3245274_f	0	+
chr6_dbb_hap3	3245591	3245744	NM_007293_intron_12_0_chr6_dbb_hap3_3245592_f	0	+
chr6_dbb_hap3	3245903	3246154	NM_007293_intron_13_0_chr6_dbb_hap3_3245904_f	0	+
chr6_dbb_hap3	3246281	3246448	NM_007293_intron_14_0_chr6_dbb_hap3_3246282_f	0	+
chr6_dbb_hap3	3246523	3246783	NM_007293_intron_15_0_chr6_dbb_hap3_3246524_f	0	+
chr6_dbb_hap3	3246981	3247072	NM_007293_intron_16_0_chr6_dbb_hap3_3246982_f	0	+
chr6_dbb_hap3	3247184	3247274	NM_007293_intron_17_0_chr6_dbb_hap3_3247185_f	0	+
chr6_dbb_hap3	3247345	3247603	NM_007293_intron_18_0_chr6_dbb_hap3_3247346_f	0	+
chr6_dbb_hap3	3247743	3247856	NM_007293_intron_19_0_chr6_dbb_hap3_3247744_f	0	+
chr6_dbb_hap3	3248066	3248310	NM_007293_intron_20_0_chr6_dbb_hap3_3248067_f	0	+
chr6_dbb_hap3	3248362	3248463	NM_007293_intron_21_0_chr6_dbb_hap3_3248363_f	0	+
chr6_dbb_hap3	3248553	3248688	NM_007293_intron_22_0_chr6_dbb_hap3_3248554_f	0	+
chr6_dbb_hap3	3248898	3249077	NM_007293_intron_23_0_chr6_dbb_hap3_3248899_f	0	+
chr6_dbb_hap3	3249153	3249313	NM_007293_intron_24_0_chr6_dbb_hap3_3249154_f	0	+
chr6_dbb_hap3	3249470	3249565	NM_007293_intron_25_0_chr6_dbb_hap3_3249471_f	0	+
chr6_dbb_hap3	3249682	3249787	NM_007293_intron_26_0_chr6_dbb_hap3_3249683_f	0	+
chr6_dbb_hap3	3249959	3250187	NM_007293_intron_27_0_chr6_dbb_hap3_3249960_f	0	+
chr6_dbb_hap3	3250420	3250502	NM_007293_intron_28_0_chr6_dbb_hap3_3250421_f	0	+
chr6_dbb_hap3	3250670	3251063	NM_007293_intron_29_0_chr6_dbb_hap3_3250671_f	0	+
chr6_dbb_hap3	3251123	3252172	NM_007293_intron_30_0_chr6_dbb_hap3_3251124_f	0	+
chr6_dbb_hap3	3252266	3252363	NM_007293_intron_31_0_chr6_dbb_hap3_3252267_f	0	+
chr6_dbb_hap3	3252550	3252664	NM_007293_intron_32_0_chr6_dbb_hap3_3252551_f	0	+
chr6_dbb_hap3	3252755	3252845	NM_007293_intron_33_0_chr6_dbb_hap3_3252756_f	0	+
chr6_dbb_hap3	3252920	3254411	NM_007293_intron_34_0_chr6_dbb_hap3_3252921_f	0	+
chr6_dbb_hap3	3254514	3254679	NM_007293_intron_35_0_chr6_dbb_hap3_3254515_f	0	+
chr6_dbb_hap3	3254769	3254854	NM_007293_intron_36_0_chr6_dbb_hap3_3254770_f	0	+
chr6_dbb_hap3	3254953	3255135	NM_007293_intron_37_0_chr6_dbb_hap3_3254954_f	0	+
chr6_dbb_hap3	3255219	3255481	NM_007293_intron_38_0_chr6_dbb_hap3_3255220_f	0	+
chr6_dbb_hap3	3255614	3255757	NM_007293_intron_39_0_chr6_dbb_hap3_3255615_f	0	+
chr6_dbb_hap3	3181162	3186973	NM_001145903_intron_0_0_chr6_dbb_hap3_3181163_f	0	+
chr6_dbb_hap3	3187147	3187230	NM_001145903_intron_1_0_chr6_dbb_hap3_3187148_f	0	+
chr6_dbb_hap3	3187329	3187529	NM_001145903_intron_2_0_chr6_dbb_hap3_3187330_f	0	+
chr6_dbb_hap3	3187663	3189286	NM_001145903_intron_3_0_chr6_dbb_hap3_3187664_f	0	+
chr6_dbb_hap3	3189425	3190683	NM_001145903_intron_4_0_chr6_dbb_hap3_3189426_f	0	+
chr6_dbb_hap3	3190824	3192593	NM_001145903_intron_5_0_chr6_dbb_hap3_3190825_f	0	+
chr6_dbb_hap3	3192683	3196323	NM_001145903_intron_6_0_chr6_dbb_hap3_3192684_f	0	+
chr6_dbb_hap3	3196464	3196589	NM_001145903_intron_7_0_chr6_dbb_hap3_3196465_f	0	+
chr6_dbb_hap3	3196684	3196780	NM_001145903_intron_8_0_chr6_dbb_hap3_3196685_f	0	+
chr6_dbb_hap3	3196892	3197008	NM_001145903_intron_9_0_chr6_dbb_hap3_3196893_f	0	+
chr6_dbb_hap3	3197174	3197281	NM_001145903_intron_10_0_chr6_dbb_hap3_3197175_f	0	+
chr6_dbb_hap3	3197358	3197499	NM_001145903_intron_11_0_chr6_dbb_hap3_3197359_f	0	+
chr6_dbb_hap3	3197591	3198091	NM_001145903_intron_12_0_chr6_dbb_hap3_3197592_f	0	+
chr6_dbb_hap3	3198218	3198344	NM_001145903_intron_13_0_chr6_dbb_hap3_3198219_f	0	+
chr6_dbb_hap3	3198394	3198542	NM_001145903_intron_14_0_chr6_dbb_hap3_3198395_f	0	+
chr6_dbb_hap3	3235530	3235662	NM_001242823_intron_0_0_chr6_dbb_hap3_3235531_f	0	+
chr6_dbb_hap3	3235861	3236075	NM_001242823_intron_1_0_chr6_dbb_hap3_3235862_f	0	+
chr6_dbb_hap3	3236277	3236486	NM_001242823_intron_2_0_chr6_dbb_hap3_3236278_f	0	+
chr6_dbb_hap3	3236557	3236635	NM_001242823_intron_3_0_chr6_dbb_hap3_3236558_f	0	+
chr6_dbb_hap3	3236724	3236942	NM_001242823_intron_4_0_chr6_dbb_hap3_3236725_f	0	+
chr6_dbb_hap3	3237025	3237195	NM_001242823_intron_5_0_chr6_dbb_hap3_3237026_f	0	+
chr6_dbb_hap3	3237292	3237430	NM_001242823_intron_6_0_chr6_dbb_hap3_3237293_f	0	+
chr6_dbb_hap3	3237536	3237633	NM_001242823_intron_7_0_chr6_dbb_hap3_3237537_f	0	+
chr6_dbb_hap3	3237766	3244550	NM_001242823_intron_8_0_chr6_dbb_hap3_3237767_f	0	+
chr6_dbb_hap3	3244666	3244765	NM_001242823_intron_9_0_chr6_dbb_hap3_3244667_f	0	+
chr6_dbb_hap3	3244945	3245090	NM_001242823_intron_10_0_chr6_dbb_hap3_3244946_f	0	+
chr6_dbb_hap3	3245273	3245405	NM_001242823_intron_11_0_chr6_dbb_hap3_3245274_f	0	+
chr6_dbb_hap3	3245591	3245744	NM_001242823_intron_12_0_chr6_dbb_hap3_3245592_f	0	+
chr6_dbb_hap3	3245903	3246154	NM_001242823_intron_13_0_chr6_dbb_hap3_3245904_f	0	+
chr6_dbb_hap3	3246281	3246448	NM_001242823_intron_14_0_chr6_dbb_hap3_3246282_f	0	+
chr6_dbb_hap3	3246523	3246783	NM_001242823_intron_15_0_chr6_dbb_hap3_3246524_f	0	+
chr6_dbb_hap3	3246981	3247072	NM_001242823_intron_16_0_chr6_dbb_hap3_3246982_f	0	+
chr6_dbb_hap3	3247184	3247274	NM_001242823_intron_17_0_chr6_dbb_hap3_3247185_f	0	+
chr6_dbb_hap3	3247345	3247603	NM_001242823_intron_18_0_chr6_dbb_hap3_3247346_f	0	+
chr6_dbb_hap3	3247743	3247856	NM_001242823_intron_19_0_chr6_dbb_hap3_3247744_f	0	+
chr6_dbb_hap3	3248066	3248310	NM_001242823_intron_20_0_chr6_dbb_hap3_3248067_f	0	+
chr6_dbb_hap3	3248362	3248463	NM_001242823_intron_21_0_chr6_dbb_hap3_3248363_f	0	+
chr6_dbb_hap3	3248553	3248688	NM_001242823_intron_22_0_chr6_dbb_hap3_3248554_f	0	+
chr6_dbb_hap3	3248898	3249077	NM_001242823_intron_23_0_chr6_dbb_hap3_3248899_f	0	+
chr6_dbb_hap3	3249153	3249313	NM_001242823_intron_24_0_chr6_dbb_hap3_3249154_f	0	+
chr6_dbb_hap3	3249470	3249565	NM_001242823_intron_25_0_chr6_dbb_hap3_3249471_f	0	+
chr6_dbb_hap3	3249682	3249787	NM_001242823_intron_26_0_chr6_dbb_hap3_3249683_f	0	+
chr6_dbb_hap3	3249959	3250187	NM_001242823_intron_27_0_chr6_dbb_hap3_3249960_f	0	+
chr6_dbb_hap3	3250420	3250502	NM_001242823_intron_28_0_chr6_dbb_hap3_3250421_f	0	+
chr6_dbb_hap3	3250670	3251063	NM_001242823_intron_29_0_chr6_dbb_hap3_3250671_f	0	+
chr6_dbb_hap3	3251123	3252172	NM_001242823_intron_30_0_chr6_dbb_hap3_3251124_f	0	+
chr6_dbb_hap3	3252266	3252363	NM_001242823_intron_31_0_chr6_dbb_hap3_3252267_f	0	+
chr6_dbb_hap3	3252550	3252664	NM_001242823_intron_32_0_chr6_dbb_hap3_3252551_f	0	+
chr6_dbb_hap3	3252755	3252845	NM_001242823_intron_33_0_chr6_dbb_hap3_3252756_f	0	+
chr6_dbb_hap3	3252920	3254411	NM_001242823_intron_34_0_chr6_dbb_hap3_3252921_f	0	+
chr6_dbb_hap3	3254514	3254679	NM_001242823_intron_35_0_chr6_dbb_hap3_3254515_f	0	+
chr6_dbb_hap3	3254769	3254854	NM_001242823_intron_36_0_chr6_dbb_hap3_3254770_f	0	+
chr6_dbb_hap3	3254953	3255135	NM_001242823_intron_37_0_chr6_dbb_hap3_3254954_f	0	+
chr6_dbb_hap3	3255219	3255481	NM_001242823_intron_38_0_chr6_dbb_hap3_3255220_f	0	+
chr6_dbb_hap3	3255614	3255757	NM_001242823_intron_39_0_chr6_dbb_hap3_3255615_f	0	+
chr6_dbb_hap3	3235530	3235662	NM_001352000_intron_0_0_chr6_dbb_hap3_3235531_f	0	+
chr6_dbb_hap3	3235861	3236075	NM_001352000_intron_1_0_chr6_dbb_hap3_3235862_f	0	+
chr6_dbb_hap3	3236277	3236486	NM_001352000_intron_2_0_chr6_dbb_hap3_3236278_f	0	+
chr6_dbb_hap3	3236557	3236635	NM_001352000_intron_3_0_chr6_dbb_hap3_3236558_f	0	+
chr6_dbb_hap3	3236724	3236942	NM_001352000_intron_4_0_chr6_dbb_hap3_3236725_f	0	+
chr6_dbb_hap3	3237025	3237195	NM_001352000_intron_5_0_chr6_dbb_hap3_3237026_f	0	+
chr6_dbb_hap3	3237292	3237430	NM_001352000_intron_6_0_chr6_dbb_hap3_3237293_f	0	+
chr6_dbb_hap3	3237536	3237633	NM_001352000_intron_7_0_chr6_dbb_hap3_3237537_f	0	+
chr6_dbb_hap3	3237766	3244550	NM_001352000_intron_8_0_chr6_dbb_hap3_3237767_f	0	+
chr6_dbb_hap3	3244666	3244765	NM_001352000_intron_9_0_chr6_dbb_hap3_3244667_f	0	+
chr6_dbb_hap3	3244945	3245090	NM_001352000_intron_10_0_chr6_dbb_hap3_3244946_f	0	+
chr6_dbb_hap3	3245273	3245405	NM_001352000_intron_11_0_chr6_dbb_hap3_3245274_f	0	+
chr6_dbb_hap3	3245591	3245744	NM_001352000_intron_12_0_chr6_dbb_hap3_3245592_f	0	+
chr6_dbb_hap3	3245903	3246154	NM_001352000_intron_13_0_chr6_dbb_hap3_3245904_f	0	+
chr6_dbb_hap3	3246281	3246448	NM_001352000_intron_14_0_chr6_dbb_hap3_3246282_f	0	+
chr6_dbb_hap3	3246523	3246783	NM_001352000_intron_15_0_chr6_dbb_hap3_3246524_f	0	+
chr6_dbb_hap3	3246981	3247072	NM_001352000_intron_16_0_chr6_dbb_hap3_3246982_f	0	+
chr6_dbb_hap3	3247184	3247274	NM_001352000_intron_17_0_chr6_dbb_hap3_3247185_f	0	+
chr6_dbb_hap3	3247345	3247603	NM_001352000_intron_18_0_chr6_dbb_hap3_3247346_f	0	+
chr6_dbb_hap3	3247743	3247856	NM_001352000_intron_19_0_chr6_dbb_hap3_3247744_f	0	+
chr6_dbb_hap3	3248066	3248310	NM_001352000_intron_20_0_chr6_dbb_hap3_3248067_f	0	+
chr6_dbb_hap3	3248362	3248463	NM_001352000_intron_21_0_chr6_dbb_hap3_3248363_f	0	+
chr6_dbb_hap3	3248553	3248688	NM_001352000_intron_22_0_chr6_dbb_hap3_3248554_f	0	+
chr6_dbb_hap3	3248898	3249077	NM_001352000_intron_23_0_chr6_dbb_hap3_3248899_f	0	+
chr6_dbb_hap3	3249153	3249313	NM_001352000_intron_24_0_chr6_dbb_hap3_3249154_f	0	+
chr6_dbb_hap3	3249470	3249565	NM_001352000_intron_25_0_chr6_dbb_hap3_3249471_f	0	+
chr6_dbb_hap3	3249682	3249787	NM_001352000_intron_26_0_chr6_dbb_hap3_3249683_f	0	+
chr6_dbb_hap3	3249959	3250187	NM_001352000_intron_27_0_chr6_dbb_hap3_3249960_f	0	+
chr6_dbb_hap3	3250420	3250502	NM_001352000_intron_28_0_chr6_dbb_hap3_3250421_f	0	+
chr6_dbb_hap3	3250670	3251063	NM_001352000_intron_29_0_chr6_dbb_hap3_3250671_f	0	+
chr6_dbb_hap3	3251123	3252172	NM_001352000_intron_30_0_chr6_dbb_hap3_3251124_f	0	+
chr6_dbb_hap3	3252266	3252363	NM_001352000_intron_31_0_chr6_dbb_hap3_3252267_f	0	+
chr6_dbb_hap3	3252550	3252664	NM_001352000_intron_32_0_chr6_dbb_hap3_3252551_f	0	+
chr6_dbb_hap3	3252755	3252845	NM_001352000_intron_33_0_chr6_dbb_hap3_3252756_f	0	+
chr6_dbb_hap3	3252920	3254411	NM_001352000_intron_34_0_chr6_dbb_hap3_3252921_f	0	+
chr6_dbb_hap3	3254514	3254679	NM_001352000_intron_35_0_chr6_dbb_hap3_3254515_f	0	+
chr6_dbb_hap3	3254769	3254854	NM_001352000_intron_36_0_chr6_dbb_hap3_3254770_f	0	+
chr6_dbb_hap3	3254953	3255135	NM_001352000_intron_37_0_chr6_dbb_hap3_3254954_f	0	+
chr6_dbb_hap3	3255219	3255481	NM_001352000_intron_38_0_chr6_dbb_hap3_3255220_f	0	+
chr6_dbb_hap3	3255614	3255757	NM_001352000_intron_39_0_chr6_dbb_hap3_3255615_f	0	+
chr6_dbb_hap3	3154684	3155195	NM_181842_intron_0_0_chr6_dbb_hap3_3154685_r	0	-
chr6_dbb_hap3	3151301	3186973	NM_001282457_intron_0_0_chr6_dbb_hap3_3151302_f	0	+
chr6_dbb_hap3	3187147	3189286	NM_001282457_intron_1_0_chr6_dbb_hap3_3187148_f	0	+
chr6_dbb_hap3	3189425	3190683	NM_001282457_intron_2_0_chr6_dbb_hap3_3189426_f	0	+
chr6_dbb_hap3	3190824	3192593	NM_001282457_intron_3_0_chr6_dbb_hap3_3190825_f	0	+
chr6_dbb_hap3	3192683	3196323	NM_001282457_intron_4_0_chr6_dbb_hap3_3192684_f	0	+
chr6_dbb_hap3	3196464	3196589	NM_001282457_intron_5_0_chr6_dbb_hap3_3196465_f	0	+
chr6_dbb_hap3	3196684	3196780	NM_001282457_intron_6_0_chr6_dbb_hap3_3196685_f	0	+
chr6_dbb_hap3	3196892	3197008	NM_001282457_intron_7_0_chr6_dbb_hap3_3196893_f	0	+
chr6_dbb_hap3	3197174	3197281	NM_001282457_intron_8_0_chr6_dbb_hap3_3197175_f	0	+
chr6_dbb_hap3	3197358	3197499	NM_001282457_intron_9_0_chr6_dbb_hap3_3197359_f	0	+
chr6_dbb_hap3	3197591	3198091	NM_001282457_intron_10_0_chr6_dbb_hap3_3197592_f	0	+
chr6_dbb_hap3	3198218	3198344	NM_001282457_intron_11_0_chr6_dbb_hap3_3198219_f	0	+
chr6_dbb_hap3	3198394	3198542	NM_001282457_intron_12_0_chr6_dbb_hap3_3198395_f	0	+
chr6_dbb_hap3	3205763	3207093	NM_002904_intron_0_0_chr6_dbb_hap3_3205764_r	0	-
chr6_dbb_hap3	3207196	3207444	NM_002904_intron_1_0_chr6_dbb_hap3_3207197_r	0	-
chr6_dbb_hap3	3207499	3207662	NM_002904_intron_2_0_chr6_dbb_hap3_3207500_r	0	-
chr6_dbb_hap3	3207807	3207919	NM_002904_intron_3_0_chr6_dbb_hap3_3207808_r	0	-
chr6_dbb_hap3	3208257	3208423	NM_002904_intron_4_0_chr6_dbb_hap3_3208258_r	0	-
chr6_dbb_hap3	3208461	3208583	NM_002904_intron_5_0_chr6_dbb_hap3_3208462_r	0	-
chr6_dbb_hap3	3208658	3210052	NM_002904_intron_6_0_chr6_dbb_hap3_3208659_r	0	-
chr6_dbb_hap3	3210198	3210300	NM_002904_intron_7_0_chr6_dbb_hap3_3210199_r	0	-
chr6_dbb_hap3	3210370	3211731	NM_002904_intron_8_0_chr6_dbb_hap3_3210371_r	0	-
chr6_dbb_hap3	3211814	3212251	NM_002904_intron_9_0_chr6_dbb_hap3_3211815_r	0	-
chr6_dbb_hap3	3212574	3212656	NM_006929_intron_0_0_chr6_dbb_hap3_3212575_f	0	+
chr6_dbb_hap3	3212760	3213369	NM_006929_intron_1_0_chr6_dbb_hap3_3212761_f	0	+
chr6_dbb_hap3	3213479	3213579	NM_006929_intron_2_0_chr6_dbb_hap3_3213480_f	0	+
chr6_dbb_hap3	3213697	3213791	NM_006929_intron_3_0_chr6_dbb_hap3_3213698_f	0	+
chr6_dbb_hap3	3213906	3214025	NM_006929_intron_4_0_chr6_dbb_hap3_3213907_f	0	+
chr6_dbb_hap3	3214100	3214400	NM_006929_intron_5_0_chr6_dbb_hap3_3214101_f	0	+
chr6_dbb_hap3	3214454	3214555	NM_006929_intron_6_0_chr6_dbb_hap3_3214455_f	0	+
chr6_dbb_hap3	3214746	3214906	NM_006929_intron_7_0_chr6_dbb_hap3_3214747_f	0	+
chr6_dbb_hap3	3215035	3215268	NM_006929_intron_8_0_chr6_dbb_hap3_3215036_f	0	+
chr6_dbb_hap3	3215414	3215798	NM_006929_intron_9_0_chr6_dbb_hap3_3215415_f	0	+
chr6_dbb_hap3	3215945	3216073	NM_006929_intron_10_0_chr6_dbb_hap3_3215946_f	0	+
chr6_dbb_hap3	3216158	3216344	NM_006929_intron_11_0_chr6_dbb_hap3_3216159_f	0	+
chr6_dbb_hap3	3216451	3216772	NM_006929_intron_12_0_chr6_dbb_hap3_3216452_f	0	+
chr6_dbb_hap3	3216919	3216996	NM_006929_intron_13_0_chr6_dbb_hap3_3216920_f	0	+
chr6_dbb_hap3	3217093	3217272	NM_006929_intron_14_0_chr6_dbb_hap3_3217094_f	0	+
chr6_dbb_hap3	3217485	3217591	NM_006929_intron_15_0_chr6_dbb_hap3_3217486_f	0	+
chr6_dbb_hap3	3217702	3219142	NM_006929_intron_16_0_chr6_dbb_hap3_3217703_f	0	+
chr6_dbb_hap3	3219373	3220068	NM_006929_intron_17_0_chr6_dbb_hap3_3219374_f	0	+
chr6_dbb_hap3	3220206	3220363	NM_006929_intron_18_0_chr6_dbb_hap3_3220207_f	0	+
chr6_dbb_hap3	3220501	3220632	NM_006929_intron_19_0_chr6_dbb_hap3_3220502_f	0	+
chr6_dbb_hap3	3220737	3221074	NM_006929_intron_20_0_chr6_dbb_hap3_3220738_f	0	+
chr6_dbb_hap3	3221222	3221315	NM_006929_intron_21_0_chr6_dbb_hap3_3221223_f	0	+
chr6_dbb_hap3	3221442	3221687	NM_006929_intron_22_0_chr6_dbb_hap3_3221443_f	0	+
chr6_dbb_hap3	3221898	3222045	NM_006929_intron_23_0_chr6_dbb_hap3_3221899_f	0	+
chr6_dbb_hap3	3222156	3222230	NM_006929_intron_24_0_chr6_dbb_hap3_3222157_f	0	+
chr6_dbb_hap3	3222449	3222639	NM_006929_intron_25_0_chr6_dbb_hap3_3222450_f	0	+
chr6_dbb_hap3	3222780	3222874	NM_006929_intron_26_0_chr6_dbb_hap3_3222781_f	0	+
chr6_dbb_hap3	3262075	3262395	NM_032470_intron_0_0_chr6_dbb_hap3_3262076_r	0	-
chr6_dbb_hap3	3262559	3262636	NM_032470_intron_1_0_chr6_dbb_hap3_3262560_r	0	-
chr6_dbb_hap3	3262798	3262890	NM_032470_intron_2_0_chr6_dbb_hap3_3262799_r	0	-
chr6_dbb_hap3	3262987	3263080	NM_032470_intron_3_0_chr6_dbb_hap3_3262988_r	0	-
chr6_dbb_hap3	3263232	3263324	NM_032470_intron_4_0_chr6_dbb_hap3_3263233_r	0	-
chr6_dbb_hap3	3263457	3263576	NM_032470_intron_5_0_chr6_dbb_hap3_3263458_r	0	-
chr6_dbb_hap3	3263707	3263800	NM_032470_intron_6_0_chr6_dbb_hap3_3263708_r	0	-
chr6_dbb_hap3	3263944	3264062	NM_032470_intron_7_0_chr6_dbb_hap3_3263945_r	0	-
chr6_dbb_hap3	3264183	3264344	NM_032470_intron_8_0_chr6_dbb_hap3_3264184_r	0	-
chr6_dbb_hap3	3264398	3264512	NM_032470_intron_9_0_chr6_dbb_hap3_3264399_r	0	-
chr6_dbb_hap3	3264635	3264886	NM_032470_intron_10_0_chr6_dbb_hap3_3264636_r	0	-
chr6_dbb_hap3	3265222	3265511	NM_032470_intron_11_0_chr6_dbb_hap3_3265223_r	0	-
chr6_dbb_hap3	3235530	3235662	NM_001252204_intron_0_0_chr6_dbb_hap3_3235531_f	0	+
chr6_dbb_hap3	3235861	3236075	NM_001252204_intron_1_0_chr6_dbb_hap3_3235862_f	0	+
chr6_dbb_hap3	3236277	3236486	NM_001252204_intron_2_0_chr6_dbb_hap3_3236278_f	0	+
chr6_dbb_hap3	3236557	3236635	NM_001252204_intron_3_0_chr6_dbb_hap3_3236558_f	0	+
chr6_dbb_hap3	3236724	3236942	NM_001252204_intron_4_0_chr6_dbb_hap3_3236725_f	0	+
chr6_dbb_hap3	3237025	3237195	NM_001252204_intron_5_0_chr6_dbb_hap3_3237026_f	0	+
chr6_dbb_hap3	3237292	3237430	NM_001252204_intron_6_0_chr6_dbb_hap3_3237293_f	0	+
chr6_dbb_hap3	3237536	3237633	NM_001252204_intron_7_0_chr6_dbb_hap3_3237537_f	0	+
chr6_dbb_hap3	3237766	3244550	NM_001252204_intron_8_0_chr6_dbb_hap3_3237767_f	0	+
chr6_dbb_hap3	3244666	3244765	NM_001252204_intron_9_0_chr6_dbb_hap3_3244667_f	0	+
chr6_dbb_hap3	3244945	3245090	NM_001252204_intron_10_0_chr6_dbb_hap3_3244946_f	0	+
chr6_dbb_hap3	3245273	3245405	NM_001252204_intron_11_0_chr6_dbb_hap3_3245274_f	0	+
chr6_dbb_hap3	3245591	3245744	NM_001252204_intron_12_0_chr6_dbb_hap3_3245592_f	0	+
chr6_dbb_hap3	3245903	3246154	NM_001252204_intron_13_0_chr6_dbb_hap3_3245904_f	0	+
chr6_dbb_hap3	3246281	3246448	NM_001252204_intron_14_0_chr6_dbb_hap3_3246282_f	0	+
chr6_dbb_hap3	3246523	3246783	NM_001252204_intron_15_0_chr6_dbb_hap3_3246524_f	0	+
chr6_dbb_hap3	3246981	3247072	NM_001252204_intron_16_0_chr6_dbb_hap3_3246982_f	0	+
chr6_dbb_hap3	3247184	3247274	NM_001252204_intron_17_0_chr6_dbb_hap3_3247185_f	0	+
chr6_dbb_hap3	3247345	3247603	NM_001252204_intron_18_0_chr6_dbb_hap3_3247346_f	0	+
chr6_dbb_hap3	3247743	3247856	NM_001252204_intron_19_0_chr6_dbb_hap3_3247744_f	0	+
chr6_dbb_hap3	3248066	3248310	NM_001252204_intron_20_0_chr6_dbb_hap3_3248067_f	0	+
chr6_dbb_hap3	3248362	3248463	NM_001252204_intron_21_0_chr6_dbb_hap3_3248363_f	0	+
chr6_dbb_hap3	3248553	3248688	NM_001252204_intron_22_0_chr6_dbb_hap3_3248554_f	0	+
chr6_dbb_hap3	3248898	3249077	NM_001252204_intron_23_0_chr6_dbb_hap3_3248899_f	0	+
chr6_dbb_hap3	3249153	3249313	NM_001252204_intron_24_0_chr6_dbb_hap3_3249154_f	0	+
chr6_dbb_hap3	3249470	3249565	NM_001252204_intron_25_0_chr6_dbb_hap3_3249471_f	0	+
chr6_dbb_hap3	3249682	3249787	NM_001252204_intron_26_0_chr6_dbb_hap3_3249683_f	0	+
chr6_dbb_hap3	3249959	3250187	NM_001252204_intron_27_0_chr6_dbb_hap3_3249960_f	0	+
chr6_dbb_hap3	3250420	3250502	NM_001252204_intron_28_0_chr6_dbb_hap3_3250421_f	0	+
chr6_dbb_hap3	3250670	3251063	NM_001252204_intron_29_0_chr6_dbb_hap3_3250671_f	0	+
chr6_dbb_hap3	3251123	3252172	NM_001252204_intron_30_0_chr6_dbb_hap3_3251124_f	0	+
chr6_dbb_hap3	3252266	3252363	NM_001252204_intron_31_0_chr6_dbb_hap3_3252267_f	0	+
chr6_dbb_hap3	3252503	3252845	NM_001252204_intron_32_0_chr6_dbb_hap3_3252504_f	0	+
chr6_dbb_hap3	3252920	3254411	NM_001252204_intron_33_0_chr6_dbb_hap3_3252921_f	0	+
chr6_dbb_hap3	3254514	3254679	NM_001252204_intron_34_0_chr6_dbb_hap3_3254515_f	0	+
chr6_dbb_hap3	3254769	3254854	NM_001252204_intron_35_0_chr6_dbb_hap3_3254770_f	0	+
chr6_dbb_hap3	3254953	3255135	NM_001252204_intron_36_0_chr6_dbb_hap3_3254954_f	0	+
chr6_dbb_hap3	3255219	3255481	NM_001252204_intron_37_0_chr6_dbb_hap3_3255220_f	0	+
chr6_dbb_hap3	3255614	3255757	NM_001252204_intron_38_0_chr6_dbb_hap3_3255615_f	0	+
chr6_dbb_hap3	3224634	3225228	NR_026717_intron_0_0_chr6_dbb_hap3_3224635_f	0	+
chr6_dbb_hap3	3225871	3225980	NR_026717_intron_1_0_chr6_dbb_hap3_3225872_f	0	+
chr6_dbb_hap3	3226117	3232260	NR_026717_intron_2_0_chr6_dbb_hap3_3226118_f	0	+
chr6_dbb_hap3	3232356	3232771	NR_026717_intron_3_0_chr6_dbb_hap3_3232357_f	0	+
chr6_dbb_hap3	3232911	3233808	NR_026717_intron_4_0_chr6_dbb_hap3_3232912_f	0	+
chr6_dbb_hap3	3233906	3234011	NR_026717_intron_5_0_chr6_dbb_hap3_3233907_f	0	+
chr6_dbb_hap3	3234159	3234361	NR_026717_intron_6_0_chr6_dbb_hap3_3234160_f	0	+
chr6_dbb_hap3	3225576	3225661	NM_032454_intron_0_0_chr6_dbb_hap3_3225577_f	0	+
chr6_dbb_hap3	3225871	3225980	NM_032454_intron_1_0_chr6_dbb_hap3_3225872_f	0	+
chr6_dbb_hap3	3226117	3232260	NM_032454_intron_2_0_chr6_dbb_hap3_3226118_f	0	+
chr6_dbb_hap3	3232368	3232771	NM_032454_intron_3_0_chr6_dbb_hap3_3232369_f	0	+
chr6_dbb_hap3	3232911	3233808	NM_032454_intron_4_0_chr6_dbb_hap3_3232912_f	0	+
chr6_dbb_hap3	3233906	3234011	NM_032454_intron_5_0_chr6_dbb_hap3_3233907_f	0	+
chr6_dbb_hap3	3234159	3234361	NM_032454_intron_6_0_chr6_dbb_hap3_3234160_f	0	+
chr6_dbb_hap3	3181162	3181318	NM_001282459_intron_0_0_chr6_dbb_hap3_3181163_f	0	+
chr6_dbb_hap3	3181528	3182095	NM_001282459_intron_1_0_chr6_dbb_hap3_3181529_f	0	+
chr6_dbb_hap3	3182281	3186973	NM_001282459_intron_2_0_chr6_dbb_hap3_3182282_f	0	+
chr6_dbb_hap3	3187147	3187230	NM_001282459_intron_3_0_chr6_dbb_hap3_3187148_f	0	+
chr6_dbb_hap3	3187329	3187529	NM_001282459_intron_4_0_chr6_dbb_hap3_3187330_f	0	+
chr6_dbb_hap3	3259250	3259725	NM_001128590_intron_0_0_chr6_dbb_hap3_3259251_f	0	+
chr6_dbb_hap3	3259764	3259767	NM_001128590_intron_1_0_chr6_dbb_hap3_3259765_f	0	+
chr6_dbb_hap3	3259872	3259979	NM_001128590_intron_2_0_chr6_dbb_hap3_3259873_f	0	+
chr6_dbb_hap3	3260081	3260169	NM_001128590_intron_3_0_chr6_dbb_hap3_3260082_f	0	+
chr6_dbb_hap3	3260271	3260372	NM_001128590_intron_4_0_chr6_dbb_hap3_3260272_f	0	+
chr6_dbb_hap3	3260459	3260628	NM_001128590_intron_5_0_chr6_dbb_hap3_3260460_f	0	+
chr6_dbb_hap3	3260806	3260807	NM_001128590_intron_6_0_chr6_dbb_hap3_3260807_f	0	+
chr6_dbb_hap3	3260830	3261030	NM_001128590_intron_7_0_chr6_dbb_hap3_3260831_f	0	+
chr6_dbb_hap3	3261209	3261292	NM_001128590_intron_8_0_chr6_dbb_hap3_3261210_f	0	+
chr6_dbb_hap3	3261396	3261493	NM_001128590_intron_9_0_chr6_dbb_hap3_3261397_f	0	+
chr6_dbb_hap3	3225576	3225661	NM_004197_intron_0_0_chr6_dbb_hap3_3225577_f	0	+
chr6_dbb_hap3	3225871	3225980	NM_004197_intron_1_0_chr6_dbb_hap3_3225872_f	0	+
chr6_dbb_hap3	3226117	3232260	NM_004197_intron_2_0_chr6_dbb_hap3_3226118_f	0	+
chr6_dbb_hap3	3232356	3232771	NM_004197_intron_3_0_chr6_dbb_hap3_3232357_f	0	+
chr6_dbb_hap3	3232911	3233808	NM_004197_intron_4_0_chr6_dbb_hap3_3232912_f	0	+
chr6_dbb_hap3	3233906	3234011	NM_004197_intron_5_0_chr6_dbb_hap3_3233907_f	0	+
chr6_dbb_hap3	3234159	3234361	NM_004197_intron_6_0_chr6_dbb_hap3_3234160_f	0	+
chr6_dbb_hap3	3154498	3186973	NM_001178063_intron_0_0_chr6_dbb_hap3_3154499_f	0	+
chr6_dbb_hap3	3187147	3187230	NM_001178063_intron_1_0_chr6_dbb_hap3_3187148_f	0	+
chr6_dbb_hap3	3187329	3190683	NM_001178063_intron_2_0_chr6_dbb_hap3_3187330_f	0	+
chr6_dbb_hap3	3190824	3192593	NM_001178063_intron_3_0_chr6_dbb_hap3_3190825_f	0	+
chr6_dbb_hap3	3192683	3196323	NM_001178063_intron_4_0_chr6_dbb_hap3_3192684_f	0	+
chr6_dbb_hap3	3196464	3196589	NM_001178063_intron_5_0_chr6_dbb_hap3_3196465_f	0	+
chr6_dbb_hap3	3196684	3196780	NM_001178063_intron_6_0_chr6_dbb_hap3_3196685_f	0	+
chr6_dbb_hap3	3196892	3197008	NM_001178063_intron_7_0_chr6_dbb_hap3_3196893_f	0	+
chr6_dbb_hap3	3197174	3197281	NM_001178063_intron_8_0_chr6_dbb_hap3_3197175_f	0	+
chr6_dbb_hap3	3197358	3197499	NM_001178063_intron_9_0_chr6_dbb_hap3_3197359_f	0	+
chr6_dbb_hap3	3197591	3198091	NM_001178063_intron_10_0_chr6_dbb_hap3_3197592_f	0	+
chr6_dbb_hap3	3198218	3198344	NM_001178063_intron_11_0_chr6_dbb_hap3_3198219_f	0	+
chr6_dbb_hap3	3198394	3198542	NM_001178063_intron_12_0_chr6_dbb_hap3_3198395_f	0	+
chr6_dbb_hap3	3187996	3188703	NR_104191_intron_0_0_chr6_dbb_hap3_3187997_r	0	-
chr6_dbb_hap3	3188766	3194547	NR_104191_intron_1_0_chr6_dbb_hap3_3188767_r	0	-
chr6_dbb_hap3	3181162	3181318	NM_001282458_intron_0_0_chr6_dbb_hap3_3181163_f	0	+
chr6_dbb_hap3	3181556	3182095	NM_001282458_intron_1_0_chr6_dbb_hap3_3181557_f	0	+
chr6_dbb_hap3	3182281	3186973	NM_001282458_intron_2_0_chr6_dbb_hap3_3182282_f	0	+
chr6_dbb_hap3	3187147	3187230	NM_001282458_intron_3_0_chr6_dbb_hap3_3187148_f	0	+
chr6_dbb_hap3	3187329	3187529	NM_001282458_intron_4_0_chr6_dbb_hap3_3187330_f	0	+
chr6_dbb_hap3	3187663	3189286	NM_001282458_intron_5_0_chr6_dbb_hap3_3187664_f	0	+
chr6_dbb_hap3	3189425	3190683	NM_001282458_intron_6_0_chr6_dbb_hap3_3189426_f	0	+
chr6_dbb_hap3	3190824	3192593	NM_001282458_intron_7_0_chr6_dbb_hap3_3190825_f	0	+
chr6_dbb_hap3	3192683	3196323	NM_001282458_intron_8_0_chr6_dbb_hap3_3192684_f	0	+
chr6_dbb_hap3	3196464	3196589	NM_001282458_intron_9_0_chr6_dbb_hap3_3196465_f	0	+
chr6_dbb_hap3	3196684	3196780	NM_001282458_intron_10_0_chr6_dbb_hap3_3196685_f	0	+
chr6_dbb_hap3	3196892	3197008	NM_001282458_intron_11_0_chr6_dbb_hap3_3196893_f	0	+
chr6_dbb_hap3	3197174	3197281	NM_001282458_intron_12_0_chr6_dbb_hap3_3197175_f	0	+
chr6_dbb_hap3	3197358	3197499	NM_001282458_intron_13_0_chr6_dbb_hap3_3197359_f	0	+
chr6_dbb_hap3	3197591	3198091	NM_001282458_intron_14_0_chr6_dbb_hap3_3197592_f	0	+
chr6_dbb_hap3	3198218	3198344	NM_001282458_intron_15_0_chr6_dbb_hap3_3198219_f	0	+
chr6_dbb_hap3	3198394	3198542	NM_001282458_intron_16_0_chr6_dbb_hap3_3198395_f	0	+
chr6_dbb_hap3	3223384	3223468	NM_005510_intron_0_0_chr6_dbb_hap3_3223385_r	0	-
chr6_dbb_hap3	3223563	3223702	NM_005510_intron_1_0_chr6_dbb_hap3_3223564_r	0	-
chr6_dbb_hap3	3223838	3223965	NM_005510_intron_2_0_chr6_dbb_hap3_3223839_r	0	-
chr6_dbb_hap3	3224185	3224271	NM_005510_intron_3_0_chr6_dbb_hap3_3224186_r	0	-
chr6_dbb_hap3	3224507	3224679	NM_005510_intron_4_0_chr6_dbb_hap3_3224508_r	0	-
chr6_dbb_hap3	3225041	3225288	NM_005510_intron_5_0_chr6_dbb_hap3_3225042_r	0	-
chr6_dbb_hap3	3259872	3259979	NR_040090_intron_0_0_chr6_dbb_hap3_3259873_f	0	+
chr6_dbb_hap3	3260081	3260169	NR_040090_intron_1_0_chr6_dbb_hap3_3260082_f	0	+
chr6_dbb_hap3	3260271	3260372	NR_040090_intron_2_0_chr6_dbb_hap3_3260272_f	0	+
chr6_dbb_hap3	3260459	3260628	NR_040090_intron_3_0_chr6_dbb_hap3_3260460_f	0	+
chr6_dbb_hap3	3260830	3261030	NR_040090_intron_4_0_chr6_dbb_hap3_3260831_f	0	+
chr6_dbb_hap3	3261209	3261292	NR_040090_intron_5_0_chr6_dbb_hap3_3261210_f	0	+
chr6_dbb_hap3	3261396	3261493	NR_040090_intron_6_0_chr6_dbb_hap3_3261397_f	0	+
chr6_dbb_hap3	3235530	3235662	NM_001002029_intron_0_0_chr6_dbb_hap3_3235531_f	0	+
chr6_dbb_hap3	3235861	3236075	NM_001002029_intron_1_0_chr6_dbb_hap3_3235862_f	0	+
chr6_dbb_hap3	3236277	3236486	NM_001002029_intron_2_0_chr6_dbb_hap3_3236278_f	0	+
chr6_dbb_hap3	3236557	3236635	NM_001002029_intron_3_0_chr6_dbb_hap3_3236558_f	0	+
chr6_dbb_hap3	3236724	3236942	NM_001002029_intron_4_0_chr6_dbb_hap3_3236725_f	0	+
chr6_dbb_hap3	3237025	3237195	NM_001002029_intron_5_0_chr6_dbb_hap3_3237026_f	0	+
chr6_dbb_hap3	3237292	3237430	NM_001002029_intron_6_0_chr6_dbb_hap3_3237293_f	0	+
chr6_dbb_hap3	3237536	3237633	NM_001002029_intron_7_0_chr6_dbb_hap3_3237537_f	0	+
chr6_dbb_hap3	3237766	3244550	NM_001002029_intron_8_0_chr6_dbb_hap3_3237767_f	0	+
chr6_dbb_hap3	3244666	3244765	NM_001002029_intron_9_0_chr6_dbb_hap3_3244667_f	0	+
chr6_dbb_hap3	3244945	3245090	NM_001002029_intron_10_0_chr6_dbb_hap3_3244946_f	0	+
chr6_dbb_hap3	3245273	3245405	NM_001002029_intron_11_0_chr6_dbb_hap3_3245274_f	0	+
chr6_dbb_hap3	3245591	3245744	NM_001002029_intron_12_0_chr6_dbb_hap3_3245592_f	0	+
chr6_dbb_hap3	3245903	3246154	NM_001002029_intron_13_0_chr6_dbb_hap3_3245904_f	0	+
chr6_dbb_hap3	3246281	3246448	NM_001002029_intron_14_0_chr6_dbb_hap3_3246282_f	0	+
chr6_dbb_hap3	3246523	3246783	NM_001002029_intron_15_0_chr6_dbb_hap3_3246524_f	0	+
chr6_dbb_hap3	3246981	3247072	NM_001002029_intron_16_0_chr6_dbb_hap3_3246982_f	0	+
chr6_dbb_hap3	3247184	3247274	NM_001002029_intron_17_0_chr6_dbb_hap3_3247185_f	0	+
chr6_dbb_hap3	3247345	3247603	NM_001002029_intron_18_0_chr6_dbb_hap3_3247346_f	0	+
chr6_dbb_hap3	3247743	3247856	NM_001002029_intron_19_0_chr6_dbb_hap3_3247744_f	0	+
chr6_dbb_hap3	3248066	3248310	NM_001002029_intron_20_0_chr6_dbb_hap3_3248067_f	0	+
chr6_dbb_hap3	3248362	3248463	NM_001002029_intron_21_0_chr6_dbb_hap3_3248363_f	0	+
chr6_dbb_hap3	3248553	3248688	NM_001002029_intron_22_0_chr6_dbb_hap3_3248554_f	0	+
chr6_dbb_hap3	3248898	3249077	NM_001002029_intron_23_0_chr6_dbb_hap3_3248899_f	0	+
chr6_dbb_hap3	3249153	3249313	NM_001002029_intron_24_0_chr6_dbb_hap3_3249154_f	0	+
chr6_dbb_hap3	3249470	3249565	NM_001002029_intron_25_0_chr6_dbb_hap3_3249471_f	0	+
chr6_dbb_hap3	3249682	3249787	NM_001002029_intron_26_0_chr6_dbb_hap3_3249683_f	0	+
chr6_dbb_hap3	3249959	3250187	NM_001002029_intron_27_0_chr6_dbb_hap3_3249960_f	0	+
chr6_dbb_hap3	3250420	3250502	NM_001002029_intron_28_0_chr6_dbb_hap3_3250421_f	0	+
chr6_dbb_hap3	3250670	3251063	NM_001002029_intron_29_0_chr6_dbb_hap3_3250671_f	0	+
chr6_dbb_hap3	3251123	3252172	NM_001002029_intron_30_0_chr6_dbb_hap3_3251124_f	0	+
chr6_dbb_hap3	3252266	3252363	NM_001002029_intron_31_0_chr6_dbb_hap3_3252267_f	0	+
chr6_dbb_hap3	3252550	3252664	NM_001002029_intron_32_0_chr6_dbb_hap3_3252551_f	0	+
chr6_dbb_hap3	3252755	3252845	NM_001002029_intron_33_0_chr6_dbb_hap3_3252756_f	0	+
chr6_dbb_hap3	3252920	3254411	NM_001002029_intron_34_0_chr6_dbb_hap3_3252921_f	0	+
chr6_dbb_hap3	3254514	3254679	NM_001002029_intron_35_0_chr6_dbb_hap3_3254515_f	0	+
chr6_dbb_hap3	3254769	3254854	NM_001002029_intron_36_0_chr6_dbb_hap3_3254770_f	0	+
chr6_dbb_hap3	3254953	3255135	NM_001002029_intron_37_0_chr6_dbb_hap3_3254954_f	0	+
chr6_dbb_hap3	3255219	3255481	NM_001002029_intron_38_0_chr6_dbb_hap3_3255220_f	0	+
chr6_dbb_hap3	3255614	3255757	NM_001002029_intron_39_0_chr6_dbb_hap3_3255615_f	0	+
chr6_dbb_hap3	3181162	3181318	NM_000063_intron_0_0_chr6_dbb_hap3_3181163_f	0	+
chr6_dbb_hap3	3181528	3182095	NM_000063_intron_1_0_chr6_dbb_hap3_3181529_f	0	+
chr6_dbb_hap3	3182281	3186973	NM_000063_intron_2_0_chr6_dbb_hap3_3182282_f	0	+
chr6_dbb_hap3	3187147	3187230	NM_000063_intron_3_0_chr6_dbb_hap3_3187148_f	0	+
chr6_dbb_hap3	3187329	3187529	NM_000063_intron_4_0_chr6_dbb_hap3_3187330_f	0	+
chr6_dbb_hap3	3187663	3189286	NM_000063_intron_5_0_chr6_dbb_hap3_3187664_f	0	+
chr6_dbb_hap3	3189425	3190683	NM_000063_intron_6_0_chr6_dbb_hap3_3189426_f	0	+
chr6_dbb_hap3	3190824	3192593	NM_000063_intron_7_0_chr6_dbb_hap3_3190825_f	0	+
chr6_dbb_hap3	3192683	3196323	NM_000063_intron_8_0_chr6_dbb_hap3_3192684_f	0	+
chr6_dbb_hap3	3196464	3196589	NM_000063_intron_9_0_chr6_dbb_hap3_3196465_f	0	+
chr6_dbb_hap3	3196684	3196780	NM_000063_intron_10_0_chr6_dbb_hap3_3196685_f	0	+
chr6_dbb_hap3	3196892	3197008	NM_000063_intron_11_0_chr6_dbb_hap3_3196893_f	0	+
chr6_dbb_hap3	3197174	3197281	NM_000063_intron_12_0_chr6_dbb_hap3_3197175_f	0	+
chr6_dbb_hap3	3197358	3197499	NM_000063_intron_13_0_chr6_dbb_hap3_3197359_f	0	+
chr6_dbb_hap3	3197591	3198091	NM_000063_intron_14_0_chr6_dbb_hap3_3197592_f	0	+
chr6_dbb_hap3	3198218	3198344	NM_000063_intron_15_0_chr6_dbb_hap3_3198219_f	0	+
chr6_dbb_hap3	3198394	3198542	NM_000063_intron_16_0_chr6_dbb_hap3_3198395_f	0	+
chr6_dbb_hap3	3262075	3262395	NR_001284_intron_0_0_chr6_dbb_hap3_3262076_r	0	-
chr6_dbb_hap3	3262559	3262636	NR_001284_intron_1_0_chr6_dbb_hap3_3262560_r	0	-
chr6_dbb_hap3	3262798	3262890	NR_001284_intron_2_0_chr6_dbb_hap3_3262799_r	0	-
chr6_dbb_hap3	3262987	3263080	NR_001284_intron_3_0_chr6_dbb_hap3_3262988_r	0	-
chr6_dbb_hap3	3263232	3263324	NR_001284_intron_4_0_chr6_dbb_hap3_3263233_r	0	-
chr6_dbb_hap3	3263457	3263576	NR_001284_intron_5_0_chr6_dbb_hap3_3263458_r	0	-
chr6_dbb_hap3	3263707	3263800	NR_001284_intron_6_0_chr6_dbb_hap3_3263708_r	0	-
chr6_dbb_hap3	3263944	3264062	NR_001284_intron_7_0_chr6_dbb_hap3_3263945_r	0	-
chr6_dbb_hap3	3264182	3264345	NR_001284_intron_8_0_chr6_dbb_hap3_3264183_r	0	-
chr6_dbb_hap3	3264398	3264512	NR_001284_intron_9_0_chr6_dbb_hap3_3264399_r	0	-
chr6_dbb_hap3	3264635	3264886	NR_001284_intron_10_0_chr6_dbb_hap3_3264636_r	0	-
chr6_dbb_hap3	3265222	3265511	NR_001284_intron_11_0_chr6_dbb_hap3_3265223_r	0	-
chr6_dbb_hap3	3400122	3400686	NR_037172_intron_0_0_chr6_dbb_hap3_3400123_r	0	-
chr6_dbb_hap3	3400786	3401238	NR_037172_intron_1_0_chr6_dbb_hap3_3400787_r	0	-
chr6_dbb_hap3	3401354	3401536	NR_037861_intron_0_0_chr6_dbb_hap3_3401355_f	0	+
chr6_dbb_hap3	3401727	3401979	NR_037861_intron_1_0_chr6_dbb_hap3_3401728_f	0	+
chr6_dbb_hap3	3402133	3402647	NR_037861_intron_2_0_chr6_dbb_hap3_3402134_f	0	+
chr6_dbb_hap3	3402743	3402830	NR_037861_intron_3_0_chr6_dbb_hap3_3402744_f	0	+
chr6_dbb_hap3	3402938	3404596	NR_037861_intron_4_0_chr6_dbb_hap3_3402939_f	0	+
chr6_dbb_hap3	3404680	3404799	NR_037861_intron_5_0_chr6_dbb_hap3_3404681_f	0	+
chr6_dbb_hap3	3400609	3400715	NR_037170_intron_0_0_chr6_dbb_hap3_3400610_r	0	-
chr6_dbb_hap3	3400786	3401187	NR_037170_intron_1_0_chr6_dbb_hap3_3400787_r	0	-
chr6_dbb_hap3	3285617	3286086	NM_001128590_intron_0_0_chr6_dbb_hap3_3285618_f	0	+
chr6_dbb_hap3	3286241	3286348	NM_001128590_intron_1_0_chr6_dbb_hap3_3286242_f	0	+
chr6_dbb_hap3	3286450	3286538	NM_001128590_intron_2_0_chr6_dbb_hap3_3286451_f	0	+
chr6_dbb_hap3	3286640	3286741	NM_001128590_intron_3_0_chr6_dbb_hap3_3286641_f	0	+
chr6_dbb_hap3	3286828	3286997	NM_001128590_intron_4_0_chr6_dbb_hap3_3286829_f	0	+
chr6_dbb_hap3	3287198	3287398	NM_001128590_intron_5_0_chr6_dbb_hap3_3287199_f	0	+
chr6_dbb_hap3	3287577	3287660	NM_001128590_intron_6_0_chr6_dbb_hap3_3287578_f	0	+
chr6_dbb_hap3	3287764	3287861	NM_001128590_intron_7_0_chr6_dbb_hap3_3287765_f	0	+
chr6_dbb_hap3	3400609	3400715	NR_037169_intron_0_0_chr6_dbb_hap3_3400610_r	0	-
chr6_dbb_hap3	3400786	3401118	NR_037169_intron_1_0_chr6_dbb_hap3_3400787_r	0	-
chr6_dbb_hap3	3362919	3363430	NM_001136153_intron_0_0_chr6_dbb_hap3_3362920_r	0	-
chr6_dbb_hap3	3363515	3363654	NM_001136153_intron_1_0_chr6_dbb_hap3_3363516_r	0	-
chr6_dbb_hap3	3363766	3363987	NM_001136153_intron_2_0_chr6_dbb_hap3_3363767_r	0	-
chr6_dbb_hap3	3364058	3364273	NM_001136153_intron_3_0_chr6_dbb_hap3_3364059_r	0	-
chr6_dbb_hap3	3364355	3364537	NM_001136153_intron_4_0_chr6_dbb_hap3_3364356_r	0	-
chr6_dbb_hap3	3364645	3364809	NM_001136153_intron_5_0_chr6_dbb_hap3_3364646_r	0	-
chr6_dbb_hap3	3364989	3365725	NM_001136153_intron_6_0_chr6_dbb_hap3_3364990_r	0	-
chr6_dbb_hap3	3365817	3365906	NM_001136153_intron_7_0_chr6_dbb_hap3_3365818_r	0	-
chr6_dbb_hap3	3366092	3366774	NM_001136153_intron_8_0_chr6_dbb_hap3_3366093_r	0	-
chr6_dbb_hap3	3366908	3367721	NM_001136153_intron_9_0_chr6_dbb_hap3_3366909_r	0	-
chr6_dbb_hap3	3367853	3367939	NM_001136153_intron_10_0_chr6_dbb_hap3_3367854_r	0	-
chr6_dbb_hap3	3368075	3368213	NM_001136153_intron_11_0_chr6_dbb_hap3_3368076_r	0	-
chr6_dbb_hap3	3368299	3373065	NM_001136153_intron_12_0_chr6_dbb_hap3_3368300_r	0	-
chr6_dbb_hap3	3373201	3374051	NM_001136153_intron_13_0_chr6_dbb_hap3_3373202_r	0	-
chr6_dbb_hap3	3374143	3374390	NM_001136153_intron_14_0_chr6_dbb_hap3_3374144_r	0	-
chr6_dbb_hap3	3374469	3374619	NM_001136153_intron_15_0_chr6_dbb_hap3_3374470_r	0	-
chr6_dbb_hap3	3374699	3375074	NM_001136153_intron_16_0_chr6_dbb_hap3_3374700_r	0	-
chr6_dbb_hap3	3400122	3400686	NR_037171_intron_0_0_chr6_dbb_hap3_3400123_r	0	-
chr6_dbb_hap3	3400786	3401187	NR_037171_intron_1_0_chr6_dbb_hap3_3400787_r	0	-
chr6_dbb_hap3	3288443	3288763	NM_032470_intron_0_0_chr6_dbb_hap3_3288444_r	0	-
chr6_dbb_hap3	3288927	3289004	NM_032470_intron_1_0_chr6_dbb_hap3_3288928_r	0	-
chr6_dbb_hap3	3289166	3289258	NM_032470_intron_2_0_chr6_dbb_hap3_3289167_r	0	-
chr6_dbb_hap3	3289355	3289448	NM_032470_intron_3_0_chr6_dbb_hap3_3289356_r	0	-
chr6_dbb_hap3	3289600	3289692	NM_032470_intron_4_0_chr6_dbb_hap3_3289601_r	0	-
chr6_dbb_hap3	3289825	3289944	NM_032470_intron_5_0_chr6_dbb_hap3_3289826_r	0	-
chr6_dbb_hap3	3290075	3290168	NM_032470_intron_6_0_chr6_dbb_hap3_3290076_r	0	-
chr6_dbb_hap3	3290312	3290430	NM_032470_intron_7_0_chr6_dbb_hap3_3290313_r	0	-
chr6_dbb_hap3	3290550	3290742	NM_032470_intron_8_0_chr6_dbb_hap3_3290551_r	0	-
chr6_dbb_hap3	3290886	3291000	NM_032470_intron_9_0_chr6_dbb_hap3_3290887_r	0	-
chr6_dbb_hap3	3291123	3291374	NM_032470_intron_10_0_chr6_dbb_hap3_3291124_r	0	-
chr6_dbb_hap3	3291710	3291999	NM_032470_intron_11_0_chr6_dbb_hap3_3291711_r	0	-
chr6_dbb_hap3	3401344	3401536	NM_001204103_intron_0_0_chr6_dbb_hap3_3401345_f	0	+
chr6_dbb_hap3	3401727	3401979	NM_001204103_intron_1_0_chr6_dbb_hap3_3401728_f	0	+
chr6_dbb_hap3	3402133	3402647	NM_001204103_intron_2_0_chr6_dbb_hap3_3402134_f	0	+
chr6_dbb_hap3	3402743	3402830	NM_001204103_intron_3_0_chr6_dbb_hap3_3402744_f	0	+
chr6_dbb_hap3	3402938	3404596	NM_001204103_intron_4_0_chr6_dbb_hap3_3402939_f	0	+
chr6_dbb_hap3	3404680	3404799	NM_001204103_intron_5_0_chr6_dbb_hap3_3404681_f	0	+
chr6_dbb_hap3	3362919	3363430	NM_004381_intron_0_0_chr6_dbb_hap3_3362920_r	0	-
chr6_dbb_hap3	3363515	3363654	NM_004381_intron_1_0_chr6_dbb_hap3_3363516_r	0	-
chr6_dbb_hap3	3363766	3363987	NM_004381_intron_2_0_chr6_dbb_hap3_3363767_r	0	-
chr6_dbb_hap3	3364058	3364273	NM_004381_intron_3_0_chr6_dbb_hap3_3364059_r	0	-
chr6_dbb_hap3	3364355	3364537	NM_004381_intron_4_0_chr6_dbb_hap3_3364356_r	0	-
chr6_dbb_hap3	3364645	3364809	NM_004381_intron_5_0_chr6_dbb_hap3_3364646_r	0	-
chr6_dbb_hap3	3364989	3365725	NM_004381_intron_6_0_chr6_dbb_hap3_3364990_r	0	-
chr6_dbb_hap3	3365817	3365906	NM_004381_intron_7_0_chr6_dbb_hap3_3365818_r	0	-
chr6_dbb_hap3	3366092	3366774	NM_004381_intron_8_0_chr6_dbb_hap3_3366093_r	0	-
chr6_dbb_hap3	3366908	3367721	NM_004381_intron_9_0_chr6_dbb_hap3_3366909_r	0	-
chr6_dbb_hap3	3367853	3367939	NM_004381_intron_10_0_chr6_dbb_hap3_3367854_r	0	-
chr6_dbb_hap3	3368075	3368213	NM_004381_intron_11_0_chr6_dbb_hap3_3368076_r	0	-
chr6_dbb_hap3	3368299	3373065	NM_004381_intron_12_0_chr6_dbb_hap3_3368300_r	0	-
chr6_dbb_hap3	3373201	3374051	NM_004381_intron_13_0_chr6_dbb_hap3_3373202_r	0	-
chr6_dbb_hap3	3374143	3374390	NM_004381_intron_14_0_chr6_dbb_hap3_3374144_r	0	-
chr6_dbb_hap3	3374469	3374619	NM_004381_intron_15_0_chr6_dbb_hap3_3374470_r	0	-
chr6_dbb_hap3	3374699	3375065	NM_004381_intron_16_0_chr6_dbb_hap3_3374700_r	0	-
chr6_dbb_hap3	3288443	3288763	NM_019105_intron_0_0_chr6_dbb_hap3_3288444_r	0	-
chr6_dbb_hap3	3288927	3289004	NM_019105_intron_1_0_chr6_dbb_hap3_3288928_r	0	-
chr6_dbb_hap3	3289166	3289258	NM_019105_intron_2_0_chr6_dbb_hap3_3289167_r	0	-
chr6_dbb_hap3	3289355	3289448	NM_019105_intron_3_0_chr6_dbb_hap3_3289356_r	0	-
chr6_dbb_hap3	3289600	3289692	NM_019105_intron_4_0_chr6_dbb_hap3_3289601_r	0	-
chr6_dbb_hap3	3289825	3289944	NM_019105_intron_5_0_chr6_dbb_hap3_3289826_r	0	-
chr6_dbb_hap3	3290075	3290168	NM_019105_intron_6_0_chr6_dbb_hap3_3290076_r	0	-
chr6_dbb_hap3	3290312	3290430	NM_019105_intron_7_0_chr6_dbb_hap3_3290313_r	0	-
chr6_dbb_hap3	3290550	3290742	NM_019105_intron_8_0_chr6_dbb_hap3_3290551_r	0	-
chr6_dbb_hap3	3290886	3291000	NM_019105_intron_9_0_chr6_dbb_hap3_3290887_r	0	-
chr6_dbb_hap3	3291123	3291374	NM_019105_intron_10_0_chr6_dbb_hap3_3291124_r	0	-
chr6_dbb_hap3	3291710	3291999	NM_019105_intron_11_0_chr6_dbb_hap3_3291711_r	0	-
chr6_dbb_hap3	3292320	3293168	NM_019105_intron_12_0_chr6_dbb_hap3_3292321_r	0	-
chr6_dbb_hap3	3293450	3294727	NM_019105_intron_13_0_chr6_dbb_hap3_3293451_r	0	-
chr6_dbb_hap3	3295006	3295356	NM_019105_intron_14_0_chr6_dbb_hap3_3295007_r	0	-
chr6_dbb_hap3	3295644	3296263	NM_019105_intron_15_0_chr6_dbb_hap3_3295645_r	0	-
chr6_dbb_hap3	3296581	3296991	NM_019105_intron_16_0_chr6_dbb_hap3_3296582_r	0	-
chr6_dbb_hap3	3297315	3299664	NM_019105_intron_17_0_chr6_dbb_hap3_3297316_r	0	-
chr6_dbb_hap3	3299988	3300382	NM_019105_intron_18_0_chr6_dbb_hap3_3299989_r	0	-
chr6_dbb_hap3	3300700	3302845	NM_019105_intron_19_0_chr6_dbb_hap3_3300701_r	0	-
chr6_dbb_hap3	3303169	3303580	NM_019105_intron_20_0_chr6_dbb_hap3_3303170_r	0	-
chr6_dbb_hap3	3303898	3305050	NM_019105_intron_21_0_chr6_dbb_hap3_3303899_r	0	-
chr6_dbb_hap3	3305383	3308389	NM_019105_intron_22_0_chr6_dbb_hap3_3305384_r	0	-
chr6_dbb_hap3	3308713	3309149	NM_019105_intron_23_0_chr6_dbb_hap3_3308714_r	0	-
chr6_dbb_hap3	3309476	3311813	NM_019105_intron_24_0_chr6_dbb_hap3_3309477_r	0	-
chr6_dbb_hap3	3312110	3314650	NM_019105_intron_25_0_chr6_dbb_hap3_3312111_r	0	-
chr6_dbb_hap3	3314974	3315379	NM_019105_intron_26_0_chr6_dbb_hap3_3314975_r	0	-
chr6_dbb_hap3	3315697	3315811	NM_019105_intron_27_0_chr6_dbb_hap3_3315698_r	0	-
chr6_dbb_hap3	3316126	3316542	NM_019105_intron_28_0_chr6_dbb_hap3_3316127_r	0	-
chr6_dbb_hap3	3316851	3317116	NM_019105_intron_29_0_chr6_dbb_hap3_3316852_r	0	-
chr6_dbb_hap3	3317404	3318980	NM_019105_intron_30_0_chr6_dbb_hap3_3317405_r	0	-
chr6_dbb_hap3	3319289	3320637	NM_019105_intron_31_0_chr6_dbb_hap3_3319290_r	0	-
chr6_dbb_hap3	3320943	3326024	NM_019105_intron_32_0_chr6_dbb_hap3_3320944_r	0	-
chr6_dbb_hap3	3326357	3328358	NM_019105_intron_33_0_chr6_dbb_hap3_3326358_r	0	-
chr6_dbb_hap3	3328664	3329026	NM_019105_intron_34_0_chr6_dbb_hap3_3328665_r	0	-
chr6_dbb_hap3	3329317	3331391	NM_019105_intron_35_0_chr6_dbb_hap3_3329318_r	0	-
chr6_dbb_hap3	3331688	3332728	NM_019105_intron_36_0_chr6_dbb_hap3_3331689_r	0	-
chr6_dbb_hap3	3333097	3335760	NM_019105_intron_37_0_chr6_dbb_hap3_3333098_r	0	-
chr6_dbb_hap3	3336024	3336198	NM_019105_intron_38_0_chr6_dbb_hap3_3336025_r	0	-
chr6_dbb_hap3	3336355	3342049	NM_019105_intron_39_0_chr6_dbb_hap3_3336356_r	0	-
chr6_dbb_hap3	3342165	3342582	NM_019105_intron_40_0_chr6_dbb_hap3_3342166_r	0	-
chr6_dbb_hap3	3344421	3344767	NM_019105_intron_41_0_chr6_dbb_hap3_3344422_r	0	-
chr6_dbb_hap3	3345178	3356131	NM_019105_intron_42_0_chr6_dbb_hap3_3345179_r	0	-
chr6_dbb_hap3	3376803	3377043	NM_022110_intron_0_0_chr6_dbb_hap3_3376804_r	0	-
chr6_dbb_hap3	3401354	3401536	NM_005155_intron_0_0_chr6_dbb_hap3_3401355_f	0	+
chr6_dbb_hap3	3401727	3401979	NM_005155_intron_1_0_chr6_dbb_hap3_3401728_f	0	+
chr6_dbb_hap3	3402133	3402647	NM_005155_intron_2_0_chr6_dbb_hap3_3402134_f	0	+
chr6_dbb_hap3	3402743	3402830	NM_005155_intron_3_0_chr6_dbb_hap3_3402744_f	0	+
chr6_dbb_hap3	3402938	3404596	NM_005155_intron_4_0_chr6_dbb_hap3_3402939_f	0	+
chr6_dbb_hap3	3404680	3404799	NM_005155_intron_5_0_chr6_dbb_hap3_3404681_f	0	+
chr6_dbb_hap3	3396346	3396484	NM_030651_intron_0_0_chr6_dbb_hap3_3396347_r	0	-
chr6_dbb_hap3	3396670	3397315	NM_030651_intron_1_0_chr6_dbb_hap3_3396671_r	0	-
chr6_dbb_hap3	3397854	3398756	NM_030651_intron_2_0_chr6_dbb_hap3_3397855_r	0	-
chr6_dbb_hap3	3400586	3401536	NM_138717_intron_0_0_chr6_dbb_hap3_3400587_f	0	+
chr6_dbb_hap3	3401727	3401979	NM_138717_intron_1_0_chr6_dbb_hap3_3401728_f	0	+
chr6_dbb_hap3	3402133	3402647	NM_138717_intron_2_0_chr6_dbb_hap3_3402134_f	0	+
chr6_dbb_hap3	3402743	3402830	NM_138717_intron_3_0_chr6_dbb_hap3_3402744_f	0	+
chr6_dbb_hap3	3402938	3404596	NM_138717_intron_4_0_chr6_dbb_hap3_3402939_f	0	+
chr6_dbb_hap3	3404680	3404799	NM_138717_intron_5_0_chr6_dbb_hap3_3404681_f	0	+
chr6_dbb_hap3	3285617	3285714	NM_000500_intron_0_0_chr6_dbb_hap3_3285618_f	0	+
chr6_dbb_hap3	3285804	3286086	NM_000500_intron_1_0_chr6_dbb_hap3_3285805_f	0	+
chr6_dbb_hap3	3286241	3286348	NM_000500_intron_2_0_chr6_dbb_hap3_3286242_f	0	+
chr6_dbb_hap3	3286450	3286538	NM_000500_intron_3_0_chr6_dbb_hap3_3286451_f	0	+
chr6_dbb_hap3	3286640	3286741	NM_000500_intron_4_0_chr6_dbb_hap3_3286641_f	0	+
chr6_dbb_hap3	3286828	3286997	NM_000500_intron_5_0_chr6_dbb_hap3_3286829_f	0	+
chr6_dbb_hap3	3287198	3287398	NM_000500_intron_6_0_chr6_dbb_hap3_3287199_f	0	+
chr6_dbb_hap3	3287577	3287660	NM_000500_intron_7_0_chr6_dbb_hap3_3287578_f	0	+
chr6_dbb_hap3	3287764	3287861	NM_000500_intron_8_0_chr6_dbb_hap3_3287765_f	0	+
chr6_dbb_hap3	3396346	3396484	NM_001363780_intron_0_0_chr6_dbb_hap3_3396347_r	0	-
chr6_dbb_hap3	3396670	3397315	NM_001363780_intron_1_0_chr6_dbb_hap3_3396671_r	0	-
chr6_dbb_hap3	3397531	3398756	NM_001363780_intron_2_0_chr6_dbb_hap3_3397532_r	0	-
chr6_dbb_hap3	3398847	3399044	NM_001363780_intron_3_0_chr6_dbb_hap3_3398848_r	0	-
chr6_dbb_hap3	3399125	3399921	NM_001363780_intron_4_0_chr6_dbb_hap3_3399126_r	0	-
chr6_dbb_hap3	3288443	3288763	NM_001365276_intron_0_0_chr6_dbb_hap3_3288444_r	0	-
chr6_dbb_hap3	3288927	3289004	NM_001365276_intron_1_0_chr6_dbb_hap3_3288928_r	0	-
chr6_dbb_hap3	3289166	3289258	NM_001365276_intron_2_0_chr6_dbb_hap3_3289167_r	0	-
chr6_dbb_hap3	3289355	3289448	NM_001365276_intron_3_0_chr6_dbb_hap3_3289356_r	0	-
chr6_dbb_hap3	3289600	3289692	NM_001365276_intron_4_0_chr6_dbb_hap3_3289601_r	0	-
chr6_dbb_hap3	3289825	3289944	NM_001365276_intron_5_0_chr6_dbb_hap3_3289826_r	0	-
chr6_dbb_hap3	3290075	3290168	NM_001365276_intron_6_0_chr6_dbb_hap3_3290076_r	0	-
chr6_dbb_hap3	3290312	3290430	NM_001365276_intron_7_0_chr6_dbb_hap3_3290313_r	0	-
chr6_dbb_hap3	3290550	3290742	NM_001365276_intron_8_0_chr6_dbb_hap3_3290551_r	0	-
chr6_dbb_hap3	3290886	3291000	NM_001365276_intron_9_0_chr6_dbb_hap3_3290887_r	0	-
chr6_dbb_hap3	3291123	3291374	NM_001365276_intron_10_0_chr6_dbb_hap3_3291124_r	0	-
chr6_dbb_hap3	3291710	3291999	NM_001365276_intron_11_0_chr6_dbb_hap3_3291711_r	0	-
chr6_dbb_hap3	3292320	3293168	NM_001365276_intron_12_0_chr6_dbb_hap3_3292321_r	0	-
chr6_dbb_hap3	3293450	3294727	NM_001365276_intron_13_0_chr6_dbb_hap3_3293451_r	0	-
chr6_dbb_hap3	3295006	3295356	NM_001365276_intron_14_0_chr6_dbb_hap3_3295007_r	0	-
chr6_dbb_hap3	3295644	3296263	NM_001365276_intron_15_0_chr6_dbb_hap3_3295645_r	0	-
chr6_dbb_hap3	3296581	3296991	NM_001365276_intron_16_0_chr6_dbb_hap3_3296582_r	0	-
chr6_dbb_hap3	3297315	3299664	NM_001365276_intron_17_0_chr6_dbb_hap3_3297316_r	0	-
chr6_dbb_hap3	3299988	3300382	NM_001365276_intron_18_0_chr6_dbb_hap3_3299989_r	0	-
chr6_dbb_hap3	3300706	3302845	NM_001365276_intron_19_0_chr6_dbb_hap3_3300707_r	0	-
chr6_dbb_hap3	3303169	3303580	NM_001365276_intron_20_0_chr6_dbb_hap3_3303170_r	0	-
chr6_dbb_hap3	3303898	3305050	NM_001365276_intron_21_0_chr6_dbb_hap3_3303899_r	0	-
chr6_dbb_hap3	3305383	3308389	NM_001365276_intron_22_0_chr6_dbb_hap3_3305384_r	0	-
chr6_dbb_hap3	3308713	3309149	NM_001365276_intron_23_0_chr6_dbb_hap3_3308714_r	0	-
chr6_dbb_hap3	3309476	3311813	NM_001365276_intron_24_0_chr6_dbb_hap3_3309477_r	0	-
chr6_dbb_hap3	3312110	3314650	NM_001365276_intron_25_0_chr6_dbb_hap3_3312111_r	0	-
chr6_dbb_hap3	3314974	3315379	NM_001365276_intron_26_0_chr6_dbb_hap3_3314975_r	0	-
chr6_dbb_hap3	3315697	3315811	NM_001365276_intron_27_0_chr6_dbb_hap3_3315698_r	0	-
chr6_dbb_hap3	3316126	3316542	NM_001365276_intron_28_0_chr6_dbb_hap3_3316127_r	0	-
chr6_dbb_hap3	3316851	3317116	NM_001365276_intron_29_0_chr6_dbb_hap3_3316852_r	0	-
chr6_dbb_hap3	3317404	3318980	NM_001365276_intron_30_0_chr6_dbb_hap3_3317405_r	0	-
chr6_dbb_hap3	3319289	3320637	NM_001365276_intron_31_0_chr6_dbb_hap3_3319290_r	0	-
chr6_dbb_hap3	3320943	3326024	NM_001365276_intron_32_0_chr6_dbb_hap3_3320944_r	0	-
chr6_dbb_hap3	3326357	3328358	NM_001365276_intron_33_0_chr6_dbb_hap3_3326358_r	0	-
chr6_dbb_hap3	3328664	3329026	NM_001365276_intron_34_0_chr6_dbb_hap3_3328665_r	0	-
chr6_dbb_hap3	3329317	3331391	NM_001365276_intron_35_0_chr6_dbb_hap3_3329318_r	0	-
chr6_dbb_hap3	3331688	3332728	NM_001365276_intron_36_0_chr6_dbb_hap3_3331689_r	0	-
chr6_dbb_hap3	3333097	3335760	NM_001365276_intron_37_0_chr6_dbb_hap3_3333098_r	0	-
chr6_dbb_hap3	3336024	3336198	NM_001365276_intron_38_0_chr6_dbb_hap3_3336025_r	0	-
chr6_dbb_hap3	3336355	3342049	NM_001365276_intron_39_0_chr6_dbb_hap3_3336356_r	0	-
chr6_dbb_hap3	3342165	3342582	NM_001365276_intron_40_0_chr6_dbb_hap3_3342166_r	0	-
chr6_dbb_hap3	3344421	3344767	NM_001365276_intron_41_0_chr6_dbb_hap3_3344422_r	0	-
chr6_dbb_hap3	3345178	3356131	NM_001365276_intron_42_0_chr6_dbb_hap3_3345179_r	0	-
chr6_dbb_hap3	3541059	3546946	NM_006781_intron_0_0_chr6_dbb_hap3_3541060_r	0	-
chr6_dbb_hap3	3546961	3547704	NM_006781_intron_1_0_chr6_dbb_hap3_3546962_r	0	-
chr6_dbb_hap3	3547725	3549652	NM_006781_intron_2_0_chr6_dbb_hap3_3547726_r	0	-
chr6_dbb_hap3	3549673	3569531	NM_006781_intron_3_0_chr6_dbb_hap3_3549674_r	0	-
chr6_dbb_hap3	3569552	3570162	NM_006781_intron_4_0_chr6_dbb_hap3_3569553_r	0	-
chr6_dbb_hap3	3570183	3570636	NM_006781_intron_5_0_chr6_dbb_hap3_3570184_r	0	-
chr6_dbb_hap3	3570660	3577640	NM_006781_intron_6_0_chr6_dbb_hap3_3570661_r	0	-
chr6_dbb_hap3	3577662	3582485	NM_006781_intron_7_0_chr6_dbb_hap3_3577663_r	0	-
chr6_dbb_hap3	3582506	3582960	NM_006781_intron_8_0_chr6_dbb_hap3_3582507_r	0	-
chr6_dbb_hap3	3582981	3583663	NM_006781_intron_9_0_chr6_dbb_hap3_3582982_r	0	-
chr6_dbb_hap3	3583684	3586027	NM_006781_intron_10_0_chr6_dbb_hap3_3583685_r	0	-
chr6_dbb_hap3	3586048	3586649	NM_006781_intron_11_0_chr6_dbb_hap3_3586049_r	0	-
chr6_dbb_hap3	3586688	3596437	NM_006781_intron_12_0_chr6_dbb_hap3_3586689_r	0	-
chr6_dbb_hap3	3596527	3601817	NM_006781_intron_13_0_chr6_dbb_hap3_3596528_r	0	-
chr6_dbb_hap3	3601838	3602342	NM_006781_intron_14_0_chr6_dbb_hap3_3601839_r	0	-
chr6_dbb_hap3	3602363	3612872	NM_006781_intron_15_0_chr6_dbb_hap3_3602364_r	0	-
chr6_dbb_hap3	3612893	3612978	NM_006781_intron_16_0_chr6_dbb_hap3_3612894_r	0	-
chr6_dbb_hap3	3613008	3614641	NM_006781_intron_17_0_chr6_dbb_hap3_3613009_r	0	-
chr6_dbb_hap3	3614674	3615497	NM_006781_intron_18_0_chr6_dbb_hap3_3614675_r	0	-
chr6_dbb_hap3	3615530	3616614	NM_006781_intron_19_0_chr6_dbb_hap3_3615531_r	0	-
chr6_dbb_hap3	3616701	3618392	NM_006781_intron_20_0_chr6_dbb_hap3_3616702_r	0	-
chr6_dbb_hap3	3541059	3546946	NM_001286475_intron_0_0_chr6_dbb_hap3_3541060_r	0	-
chr6_dbb_hap3	3546961	3547704	NM_001286475_intron_1_0_chr6_dbb_hap3_3546962_r	0	-
chr6_dbb_hap3	3547725	3549652	NM_001286475_intron_2_0_chr6_dbb_hap3_3547726_r	0	-
chr6_dbb_hap3	3549673	3563440	NM_001286475_intron_3_0_chr6_dbb_hap3_3549674_r	0	-
chr6_dbb_hap3	3563461	3569531	NM_001286475_intron_4_0_chr6_dbb_hap3_3563462_r	0	-
chr6_dbb_hap3	3569552	3570162	NM_001286475_intron_5_0_chr6_dbb_hap3_3569553_r	0	-
chr6_dbb_hap3	3570183	3570636	NM_001286475_intron_6_0_chr6_dbb_hap3_3570184_r	0	-
chr6_dbb_hap3	3570660	3577640	NM_001286475_intron_7_0_chr6_dbb_hap3_3570661_r	0	-
chr6_dbb_hap3	3577662	3582485	NM_001286475_intron_8_0_chr6_dbb_hap3_3577663_r	0	-
chr6_dbb_hap3	3582506	3582960	NM_001286475_intron_9_0_chr6_dbb_hap3_3582507_r	0	-
chr6_dbb_hap3	3582981	3583663	NM_001286475_intron_10_0_chr6_dbb_hap3_3582982_r	0	-
chr6_dbb_hap3	3583684	3586027	NM_001286475_intron_11_0_chr6_dbb_hap3_3583685_r	0	-
chr6_dbb_hap3	3586048	3586649	NM_001286475_intron_12_0_chr6_dbb_hap3_3586049_r	0	-
chr6_dbb_hap3	3586688	3590287	NM_001286475_intron_13_0_chr6_dbb_hap3_3586689_r	0	-
chr6_dbb_hap3	3590308	3596437	NM_001286475_intron_14_0_chr6_dbb_hap3_3590309_r	0	-
chr6_dbb_hap3	3596458	3601817	NM_001286475_intron_15_0_chr6_dbb_hap3_3596459_r	0	-
chr6_dbb_hap3	3601838	3602342	NM_001286475_intron_16_0_chr6_dbb_hap3_3601839_r	0	-
chr6_dbb_hap3	3602363	3612978	NM_001286475_intron_17_0_chr6_dbb_hap3_3602364_r	0	-
chr6_dbb_hap3	3613008	3614641	NM_001286475_intron_18_0_chr6_dbb_hap3_3613009_r	0	-
chr6_dbb_hap3	3614674	3615497	NM_001286475_intron_19_0_chr6_dbb_hap3_3614675_r	0	-
chr6_dbb_hap3	3615530	3616614	NM_001286475_intron_20_0_chr6_dbb_hap3_3615531_r	0	-
chr6_dbb_hap3	3616701	3618392	NM_001286475_intron_21_0_chr6_dbb_hap3_3616702_r	0	-
chr6_dbb_hap3	3640065	3640638	NM_001304561_intron_0_0_chr6_dbb_hap3_3640066_r	0	-
chr6_dbb_hap3	3640733	3641419	NM_001304561_intron_1_0_chr6_dbb_hap3_3640734_r	0	-
chr6_dbb_hap3	3641701	3642714	NM_001304561_intron_2_0_chr6_dbb_hap3_3641702_r	0	-
chr6_dbb_hap3	3643062	3648446	NM_001304561_intron_3_0_chr6_dbb_hap3_3643063_r	0	-
chr6_dbb_hap3	3648467	3649596	NM_001304561_intron_4_0_chr6_dbb_hap3_3648468_r	0	-
chr6_dbb_hap3	3649878	3651600	NM_001304561_intron_5_0_chr6_dbb_hap3_3649879_r	0	-
chr6_dbb_hap3	3651948	3653707	NM_001304561_intron_6_0_chr6_dbb_hap3_3651949_r	0	-
chr6_dbb_hap3	3637429	3638288	NR_044996_intron_0_0_chr6_dbb_hap3_3637430_f	0	+
chr6_dbb_hap3	3638416	3640124	NR_044996_intron_1_0_chr6_dbb_hap3_3638417_f	0	+
chr6_dbb_hap3	3541059	3546946	NM_001286474_intron_0_0_chr6_dbb_hap3_3541060_r	0	-
chr6_dbb_hap3	3546961	3547704	NM_001286474_intron_1_0_chr6_dbb_hap3_3546962_r	0	-
chr6_dbb_hap3	3547725	3549652	NM_001286474_intron_2_0_chr6_dbb_hap3_3547726_r	0	-
chr6_dbb_hap3	3549673	3562818	NM_001286474_intron_3_0_chr6_dbb_hap3_3549674_r	0	-
chr6_dbb_hap3	3562839	3563440	NM_001286474_intron_4_0_chr6_dbb_hap3_3562840_r	0	-
chr6_dbb_hap3	3563461	3569531	NM_001286474_intron_5_0_chr6_dbb_hap3_3563462_r	0	-
chr6_dbb_hap3	3569552	3570162	NM_001286474_intron_6_0_chr6_dbb_hap3_3569553_r	0	-
chr6_dbb_hap3	3570183	3570636	NM_001286474_intron_7_0_chr6_dbb_hap3_3570184_r	0	-
chr6_dbb_hap3	3570660	3577640	NM_001286474_intron_8_0_chr6_dbb_hap3_3570661_r	0	-
chr6_dbb_hap3	3577662	3582485	NM_001286474_intron_9_0_chr6_dbb_hap3_3577663_r	0	-
chr6_dbb_hap3	3582506	3582960	NM_001286474_intron_10_0_chr6_dbb_hap3_3582507_r	0	-
chr6_dbb_hap3	3582981	3583663	NM_001286474_intron_11_0_chr6_dbb_hap3_3582982_r	0	-
chr6_dbb_hap3	3583684	3586027	NM_001286474_intron_12_0_chr6_dbb_hap3_3583685_r	0	-
chr6_dbb_hap3	3586048	3586649	NM_001286474_intron_13_0_chr6_dbb_hap3_3586049_r	0	-
chr6_dbb_hap3	3586688	3590287	NM_001286474_intron_14_0_chr6_dbb_hap3_3586689_r	0	-
chr6_dbb_hap3	3590308	3596437	NM_001286474_intron_15_0_chr6_dbb_hap3_3590309_r	0	-
chr6_dbb_hap3	3596458	3601817	NM_001286474_intron_16_0_chr6_dbb_hap3_3596459_r	0	-
chr6_dbb_hap3	3601838	3602342	NM_001286474_intron_17_0_chr6_dbb_hap3_3601839_r	0	-
chr6_dbb_hap3	3602363	3612872	NM_001286474_intron_18_0_chr6_dbb_hap3_3602364_r	0	-
chr6_dbb_hap3	3612893	3612978	NM_001286474_intron_19_0_chr6_dbb_hap3_3612894_r	0	-
chr6_dbb_hap3	3613008	3614641	NM_001286474_intron_20_0_chr6_dbb_hap3_3613009_r	0	-
chr6_dbb_hap3	3614674	3615497	NM_001286474_intron_21_0_chr6_dbb_hap3_3614675_r	0	-
chr6_dbb_hap3	3615530	3616614	NM_001286474_intron_22_0_chr6_dbb_hap3_3615531_r	0	-
chr6_dbb_hap3	3616701	3618392	NM_001286474_intron_23_0_chr6_dbb_hap3_3616702_r	0	-
chr6_dbb_hap3	3685922	3688335	NM_019111_intron_0_0_chr6_dbb_hap3_3685923_f	0	+
chr6_dbb_hap3	3688581	3689072	NM_019111_intron_1_0_chr6_dbb_hap3_3688582_f	0	+
chr6_dbb_hap3	3689354	3689643	NM_019111_intron_2_0_chr6_dbb_hap3_3689355_f	0	+
chr6_dbb_hap3	3689809	3690547	NM_019111_intron_3_0_chr6_dbb_hap3_3689810_f	0	+
chr6_dbb_hap3	3820460	3821182	NM_001359193_intron_0_0_chr6_dbb_hap3_3820461_r	0	-
chr6_dbb_hap3	3821206	3821681	NM_001359193_intron_1_0_chr6_dbb_hap3_3821207_r	0	-
chr6_dbb_hap3	3821792	3822488	NM_001359193_intron_2_0_chr6_dbb_hap3_3821793_r	0	-
chr6_dbb_hap3	3822770	3824984	NM_001359193_intron_3_0_chr6_dbb_hap3_3822771_r	0	-
chr6_dbb_hap3	3825254	3835537	NM_001359193_intron_4_0_chr6_dbb_hap3_3825255_r	0	-
chr6_dbb_hap3	3906473	3906588	NR_133907_intron_0_0_chr6_dbb_hap3_3906474_f	0	+
chr6_dbb_hap3	3906593	3906776	NR_133907_intron_1_0_chr6_dbb_hap3_3906594_f	0	+
chr6_dbb_hap3	4006807	4007623	NM_001198858_intron_0_0_chr6_dbb_hap3_4006808_r	0	-
chr6_dbb_hap3	4007647	4009194	NM_001198858_intron_1_0_chr6_dbb_hap3_4007648_r	0	-
chr6_dbb_hap3	4009476	4012003	NM_001198858_intron_2_0_chr6_dbb_hap3_4009477_r	0	-
chr6_dbb_hap3	4012270	4013717	NM_001198858_intron_3_0_chr6_dbb_hap3_4012271_r	0	-
chr6_dbb_hap3	3991865	3995501	NM_020056_intron_0_0_chr6_dbb_hap3_3991866_f	0	+
chr6_dbb_hap3	3995750	3996133	NM_020056_intron_1_0_chr6_dbb_hap3_3995751_f	0	+
chr6_dbb_hap3	3996415	3996582	NM_020056_intron_2_0_chr6_dbb_hap3_3996416_f	0	+
chr6_dbb_hap3	3996756	3996923	NM_020056_intron_3_0_chr6_dbb_hap3_3996757_f	0	+
chr6_dbb_hap3	4006807	4007623	NM_001300790_intron_0_0_chr6_dbb_hap3_4006808_r	0	-
chr6_dbb_hap3	4007647	4008116	NM_001300790_intron_1_0_chr6_dbb_hap3_4007648_r	0	-
chr6_dbb_hap3	4008227	4009194	NM_001300790_intron_2_0_chr6_dbb_hap3_4008228_r	0	-
chr6_dbb_hap3	4009476	4012003	NM_001300790_intron_3_0_chr6_dbb_hap3_4009477_r	0	-
chr6_dbb_hap3	4012270	4013717	NM_001300790_intron_4_0_chr6_dbb_hap3_4012271_r	0	-
chr6_dbb_hap3	4093429	4093964	NR_037175_intron_0_0_chr6_dbb_hap3_4093430_f	0	+
chr6_dbb_hap3	4094025	4094572	NR_037175_intron_1_0_chr6_dbb_hap3_4094026_f	0	+
chr6_dbb_hap3	4093429	4093799	NR_037173_intron_0_0_chr6_dbb_hap3_4093430_f	0	+
chr6_dbb_hap3	4094025	4094572	NR_037173_intron_1_0_chr6_dbb_hap3_4094026_f	0	+
chr6_dbb_hap3	4094940	4096222	NM_001292022_intron_0_0_chr6_dbb_hap3_4094941_r	0	-
chr6_dbb_hap3	4096359	4096667	NM_001292022_intron_1_0_chr6_dbb_hap3_4096360_r	0	-
chr6_dbb_hap3	4096830	4097073	NM_001292022_intron_2_0_chr6_dbb_hap3_4096831_r	0	-
chr6_dbb_hap3	4097247	4097806	NM_001292022_intron_3_0_chr6_dbb_hap3_4097248_r	0	-
chr6_dbb_hap3	4097995	4098144	NM_001292022_intron_4_0_chr6_dbb_hap3_4097996_r	0	-
chr6_dbb_hap3	4098273	4099472	NM_001292022_intron_5_0_chr6_dbb_hap3_4098274_r	0	-
chr6_dbb_hap3	4099670	4100096	NM_001292022_intron_6_0_chr6_dbb_hap3_4099671_r	0	-
chr6_dbb_hap3	4100302	4101263	NM_001292022_intron_7_0_chr6_dbb_hap3_4100303_r	0	-
chr6_dbb_hap3	4101394	4101542	NM_001292022_intron_8_0_chr6_dbb_hap3_4101395_r	0	-
chr6_dbb_hap3	4101657	4101749	NM_001292022_intron_9_0_chr6_dbb_hap3_4101658_r	0	-
chr6_dbb_hap3	4144129	4150023	NR_037177_intron_0_0_chr6_dbb_hap3_4144130_f	0	+
chr6_dbb_hap3	4077828	4077838	NM_001290043_intron_0_0_chr6_dbb_hap3_4077829_r	0	-
chr6_dbb_hap3	4078190	4078555	NM_001290043_intron_1_0_chr6_dbb_hap3_4078191_r	0	-
chr6_dbb_hap3	4078692	4079085	NM_001290043_intron_2_0_chr6_dbb_hap3_4078693_r	0	-
chr6_dbb_hap3	4079245	4079422	NM_001290043_intron_3_0_chr6_dbb_hap3_4079246_r	0	-
chr6_dbb_hap3	4079596	4079773	NM_001290043_intron_4_0_chr6_dbb_hap3_4079597_r	0	-
chr6_dbb_hap3	4079962	4081488	NM_001290043_intron_5_0_chr6_dbb_hap3_4079963_r	0	-
chr6_dbb_hap3	4081617	4081782	NM_001290043_intron_6_0_chr6_dbb_hap3_4081618_r	0	-
chr6_dbb_hap3	4081980	4084309	NM_001290043_intron_7_0_chr6_dbb_hap3_4081981_r	0	-
chr6_dbb_hap3	4084515	4084798	NM_001290043_intron_8_0_chr6_dbb_hap3_4084516_r	0	-
chr6_dbb_hap3	4084929	4086692	NM_001290043_intron_9_0_chr6_dbb_hap3_4084930_r	0	-
chr6_dbb_hap3	4086807	4086896	NM_001290043_intron_10_0_chr6_dbb_hap3_4086808_r	0	-
chr6_dbb_hap3	4087393	4087805	NM_001290043_intron_11_0_chr6_dbb_hap3_4087394_r	0	-
chr6_dbb_hap3	4090202	4090685	NM_004159_intron_0_0_chr6_dbb_hap3_4090203_r	0	-
chr6_dbb_hap3	4090890	4091288	NM_004159_intron_1_0_chr6_dbb_hap3_4090891_r	0	-
chr6_dbb_hap3	4091418	4091826	NM_004159_intron_2_0_chr6_dbb_hap3_4091419_r	0	-
chr6_dbb_hap3	4091938	4092096	NM_004159_intron_3_0_chr6_dbb_hap3_4091939_r	0	-
chr6_dbb_hap3	4092244	4093433	NM_004159_intron_4_0_chr6_dbb_hap3_4092245_r	0	-
chr6_dbb_hap3	4093429	4094484	NR_037174_intron_0_0_chr6_dbb_hap3_4093430_f	0	+
chr6_dbb_hap3	4184101	4184455	NM_002118_intron_0_0_chr6_dbb_hap3_4184102_r	0	-
chr6_dbb_hap3	4184491	4184649	NM_002118_intron_1_0_chr6_dbb_hap3_4184492_r	0	-
chr6_dbb_hap3	4184766	4186285	NM_002118_intron_2_0_chr6_dbb_hap3_4184767_r	0	-
chr6_dbb_hap3	4186570	4187797	NM_002118_intron_3_0_chr6_dbb_hap3_4186571_r	0	-
chr6_dbb_hap3	4188079	4189866	NM_002118_intron_4_0_chr6_dbb_hap3_4188080_r	0	-
chr6_dbb_hap3	4071621	4078555	NM_018833_intron_0_0_chr6_dbb_hap3_4071622_r	0	-
chr6_dbb_hap3	4078692	4079085	NM_018833_intron_1_0_chr6_dbb_hap3_4078693_r	0	-
chr6_dbb_hap3	4079245	4079422	NM_018833_intron_2_0_chr6_dbb_hap3_4079246_r	0	-
chr6_dbb_hap3	4079596	4079773	NM_018833_intron_3_0_chr6_dbb_hap3_4079597_r	0	-
chr6_dbb_hap3	4079962	4081488	NM_018833_intron_4_0_chr6_dbb_hap3_4079963_r	0	-
chr6_dbb_hap3	4081617	4081782	NM_018833_intron_5_0_chr6_dbb_hap3_4081618_r	0	-
chr6_dbb_hap3	4081980	4084309	NM_018833_intron_6_0_chr6_dbb_hap3_4081981_r	0	-
chr6_dbb_hap3	4084515	4084798	NM_018833_intron_7_0_chr6_dbb_hap3_4084516_r	0	-
chr6_dbb_hap3	4084929	4086692	NM_018833_intron_8_0_chr6_dbb_hap3_4084930_r	0	-
chr6_dbb_hap3	4086807	4086896	NM_018833_intron_9_0_chr6_dbb_hap3_4086808_r	0	-
chr6_dbb_hap3	4087393	4087805	NM_018833_intron_10_0_chr6_dbb_hap3_4087394_r	0	-
chr6_dbb_hap3	4144030	4150023	NR_037178_intron_0_0_chr6_dbb_hap3_4144031_f	0	+
chr6_dbb_hap3	4093429	4094572	NR_037176_intron_0_0_chr6_dbb_hap3_4093430_f	0	+
chr6_dbb_hap3	4077828	4077838	NM_000544_intron_0_0_chr6_dbb_hap3_4077829_r	0	-
chr6_dbb_hap3	4078190	4078555	NM_000544_intron_1_0_chr6_dbb_hap3_4078191_r	0	-
chr6_dbb_hap3	4078692	4079085	NM_000544_intron_2_0_chr6_dbb_hap3_4078693_r	0	-
chr6_dbb_hap3	4079245	4079422	NM_000544_intron_3_0_chr6_dbb_hap3_4079246_r	0	-
chr6_dbb_hap3	4079596	4079773	NM_000544_intron_4_0_chr6_dbb_hap3_4079597_r	0	-
chr6_dbb_hap3	4079962	4081488	NM_000544_intron_5_0_chr6_dbb_hap3_4079963_r	0	-
chr6_dbb_hap3	4081617	4081782	NM_000544_intron_6_0_chr6_dbb_hap3_4081618_r	0	-
chr6_dbb_hap3	4081980	4084309	NM_000544_intron_7_0_chr6_dbb_hap3_4081981_r	0	-
chr6_dbb_hap3	4084515	4084798	NM_000544_intron_8_0_chr6_dbb_hap3_4084516_r	0	-
chr6_dbb_hap3	4084929	4086692	NM_000544_intron_9_0_chr6_dbb_hap3_4084930_r	0	-
chr6_dbb_hap3	4086807	4086896	NM_000544_intron_10_0_chr6_dbb_hap3_4086808_r	0	-
chr6_dbb_hap3	4087393	4087805	NM_000544_intron_11_0_chr6_dbb_hap3_4087394_r	0	-
chr6_dbb_hap3	4103444	4105293	NM_002800_intron_0_0_chr6_dbb_hap3_4103445_f	0	+
chr6_dbb_hap3	4105361	4106417	NM_002800_intron_1_0_chr6_dbb_hap3_4105362_f	0	+
chr6_dbb_hap3	4106549	4107159	NM_002800_intron_2_0_chr6_dbb_hap3_4106550_f	0	+
chr6_dbb_hap3	4107289	4107518	NM_002800_intron_3_0_chr6_dbb_hap3_4107290_f	0	+
chr6_dbb_hap3	4107660	4108559	NM_002800_intron_4_0_chr6_dbb_hap3_4107661_f	0	+
chr6_dbb_hap3	4090202	4090685	NM_148919_intron_0_0_chr6_dbb_hap3_4090203_r	0	-
chr6_dbb_hap3	4090890	4091288	NM_148919_intron_1_0_chr6_dbb_hap3_4090891_r	0	-
chr6_dbb_hap3	4091418	4091826	NM_148919_intron_2_0_chr6_dbb_hap3_4091419_r	0	-
chr6_dbb_hap3	4091938	4092096	NM_148919_intron_3_0_chr6_dbb_hap3_4091939_r	0	-
chr6_dbb_hap3	4092247	4093007	NM_148919_intron_4_0_chr6_dbb_hap3_4092248_r	0	-
chr6_dbb_hap3	4094940	4096222	NM_000593_intron_0_0_chr6_dbb_hap3_4094941_r	0	-
chr6_dbb_hap3	4096359	4096667	NM_000593_intron_1_0_chr6_dbb_hap3_4096360_r	0	-
chr6_dbb_hap3	4096830	4097073	NM_000593_intron_2_0_chr6_dbb_hap3_4096831_r	0	-
chr6_dbb_hap3	4097247	4097806	NM_000593_intron_3_0_chr6_dbb_hap3_4097248_r	0	-
chr6_dbb_hap3	4097995	4098144	NM_000593_intron_4_0_chr6_dbb_hap3_4097996_r	0	-
chr6_dbb_hap3	4098273	4099472	NM_000593_intron_5_0_chr6_dbb_hap3_4098274_r	0	-
chr6_dbb_hap3	4099670	4100096	NM_000593_intron_6_0_chr6_dbb_hap3_4099671_r	0	-
chr6_dbb_hap3	4100302	4101263	NM_000593_intron_7_0_chr6_dbb_hap3_4100303_r	0	-
chr6_dbb_hap3	4101394	4101542	NM_000593_intron_8_0_chr6_dbb_hap3_4101395_r	0	-
chr6_dbb_hap3	4101657	4102193	NM_000593_intron_9_0_chr6_dbb_hap3_4101658_r	0	-
chr6_dbb_hap3	4255966	4256204	NM_002119_intron_0_0_chr6_dbb_hap3_4255967_r	0	-
chr6_dbb_hap3	4256340	4256435	NM_002119_intron_1_0_chr6_dbb_hap3_4256341_r	0	-
chr6_dbb_hap3	4256717	4257137	NM_002119_intron_2_0_chr6_dbb_hap3_4256718_r	0	-
chr6_dbb_hap3	4257386	4258579	NM_002119_intron_3_0_chr6_dbb_hap3_4257387_r	0	-
chr6_dbb_hap3	4227121	4227241	NM_001291986_intron_0_0_chr6_dbb_hap3_4227122_f	0	+
chr6_dbb_hap3	4227504	4228945	NM_001291986_intron_1_0_chr6_dbb_hap3_4227505_f	0	+
chr6_dbb_hap3	4229250	4229459	NM_001291986_intron_2_0_chr6_dbb_hap3_4229251_f	0	+
chr6_dbb_hap3	4229582	4229699	NM_001291986_intron_3_0_chr6_dbb_hap3_4229583_f	0	+
chr6_dbb_hap3	4227121	4227241	NM_001113182_intron_0_0_chr6_dbb_hap3_4227122_f	0	+
chr6_dbb_hap3	4227504	4228945	NM_001113182_intron_1_0_chr6_dbb_hap3_4227505_f	0	+
chr6_dbb_hap3	4229250	4229459	NM_001113182_intron_2_0_chr6_dbb_hap3_4229251_f	0	+
chr6_dbb_hap3	4229582	4229699	NM_001113182_intron_3_0_chr6_dbb_hap3_4229583_f	0	+
chr6_dbb_hap3	4227121	4227241	NM_001199456_intron_0_0_chr6_dbb_hap3_4227122_f	0	+
chr6_dbb_hap3	4227504	4228945	NM_001199456_intron_1_0_chr6_dbb_hap3_4227505_f	0	+
chr6_dbb_hap3	4229250	4229459	NM_001199456_intron_2_0_chr6_dbb_hap3_4229251_f	0	+
chr6_dbb_hap3	4229582	4229699	NM_001199456_intron_3_0_chr6_dbb_hap3_4229583_f	0	+
chr6_dbb_hap3	4227121	4227241	NM_001199455_intron_0_0_chr6_dbb_hap3_4227122_f	0	+
chr6_dbb_hap3	4227504	4228205	NM_001199455_intron_1_0_chr6_dbb_hap3_4227505_f	0	+
chr6_dbb_hap3	4228310	4228945	NM_001199455_intron_2_0_chr6_dbb_hap3_4228311_f	0	+
chr6_dbb_hap3	4229250	4229459	NM_001199455_intron_3_0_chr6_dbb_hap3_4229251_f	0	+
chr6_dbb_hap3	4229582	4229699	NM_001199455_intron_4_0_chr6_dbb_hap3_4229583_f	0	+
chr6_dbb_hap3	4227121	4227241	NM_005104_intron_0_0_chr6_dbb_hap3_4227122_f	0	+
chr6_dbb_hap3	4227504	4228945	NM_005104_intron_1_0_chr6_dbb_hap3_4227505_f	0	+
chr6_dbb_hap3	4229250	4229459	NM_005104_intron_2_0_chr6_dbb_hap3_4229251_f	0	+
chr6_dbb_hap3	4229582	4229699	NM_005104_intron_3_0_chr6_dbb_hap3_4229583_f	0	+
chr6_dbb_hap3	4314463	4317753	NM_033554_intron_0_0_chr6_dbb_hap3_4314464_r	0	-
chr6_dbb_hap3	4317920	4318134	NM_033554_intron_1_0_chr6_dbb_hap3_4317921_r	0	-
chr6_dbb_hap3	4318416	4318756	NM_033554_intron_2_0_chr6_dbb_hap3_4318417_r	0	-
chr6_dbb_hap3	4319002	4322586	NM_033554_intron_3_0_chr6_dbb_hap3_4319003_r	0	-
chr6_dbb_hap3	4197986	4198388	NM_006120_intron_0_0_chr6_dbb_hap3_4197987_r	0	-
chr6_dbb_hap3	4198517	4198728	NM_006120_intron_1_0_chr6_dbb_hap3_4198518_r	0	-
chr6_dbb_hap3	4199007	4199636	NM_006120_intron_2_0_chr6_dbb_hap3_4199008_r	0	-
chr6_dbb_hap3	4199921	4202066	NM_006120_intron_3_0_chr6_dbb_hap3_4199922_r	0	-
chr6_dbb_hap3	4453804	4453985	NM_014234_intron_0_0_chr6_dbb_hap3_4453805_f	0	+
chr6_dbb_hap3	4454203	4454304	NM_014234_intron_1_0_chr6_dbb_hap3_4454204_f	0	+
chr6_dbb_hap3	4454421	4454530	NM_014234_intron_2_0_chr6_dbb_hap3_4454422_f	0	+
chr6_dbb_hap3	4454623	4454723	NM_014234_intron_3_0_chr6_dbb_hap3_4454624_f	0	+
chr6_dbb_hap3	4454809	4454911	NM_014234_intron_4_0_chr6_dbb_hap3_4454810_f	0	+
chr6_dbb_hap3	4454996	4455217	NM_014234_intron_5_0_chr6_dbb_hap3_4454997_f	0	+
chr6_dbb_hap3	4455260	4455458	NM_014234_intron_6_0_chr6_dbb_hap3_4455261_f	0	+
chr6_dbb_hap3	4455533	4455721	NM_014234_intron_7_0_chr6_dbb_hap3_4455534_f	0	+
chr6_dbb_hap3	4443913	4444028	NM_021976_intron_0_0_chr6_dbb_hap3_4443914_r	0	-
chr6_dbb_hap3	4444134	4444446	NM_021976_intron_1_0_chr6_dbb_hap3_4444135_r	0	-
chr6_dbb_hap3	4444538	4444653	NM_021976_intron_2_0_chr6_dbb_hap3_4444539_r	0	-
chr6_dbb_hap3	4444786	4444990	NM_021976_intron_3_0_chr6_dbb_hap3_4444787_r	0	-
chr6_dbb_hap3	4445120	4445517	NM_021976_intron_4_0_chr6_dbb_hap3_4445121_r	0	-
chr6_dbb_hap3	4445690	4446845	NM_021976_intron_5_0_chr6_dbb_hap3_4445691_r	0	-
chr6_dbb_hap3	4447025	4447391	NM_021976_intron_6_0_chr6_dbb_hap3_4447026_r	0	-
chr6_dbb_hap3	4447548	4448252	NM_021976_intron_7_0_chr6_dbb_hap3_4447549_r	0	-
chr6_dbb_hap3	4448500	4449325	NM_021976_intron_8_0_chr6_dbb_hap3_4448501_r	0	-
chr6_dbb_hap3	4443913	4444028	NM_001270401_intron_0_0_chr6_dbb_hap3_4443914_r	0	-
chr6_dbb_hap3	4444134	4444446	NM_001270401_intron_1_0_chr6_dbb_hap3_4444135_r	0	-
chr6_dbb_hap3	4444550	4444653	NM_001270401_intron_2_0_chr6_dbb_hap3_4444551_r	0	-
chr6_dbb_hap3	4444786	4444990	NM_001270401_intron_3_0_chr6_dbb_hap3_4444787_r	0	-
chr6_dbb_hap3	4445120	4445517	NM_001270401_intron_4_0_chr6_dbb_hap3_4445121_r	0	-
chr6_dbb_hap3	4445690	4446845	NM_001270401_intron_5_0_chr6_dbb_hap3_4445691_r	0	-
chr6_dbb_hap3	4447025	4447391	NM_001270401_intron_6_0_chr6_dbb_hap3_4447026_r	0	-
chr6_dbb_hap3	4447548	4448252	NM_001270401_intron_7_0_chr6_dbb_hap3_4447549_r	0	-
chr6_dbb_hap3	4448500	4449325	NM_001270401_intron_8_0_chr6_dbb_hap3_4448501_r	0	-
chr6_dbb_hap3	4450740	4450828	NM_006979_intron_0_0_chr6_dbb_hap3_4450741_f	0	+
chr6_dbb_hap3	4450997	4451155	NM_006979_intron_1_0_chr6_dbb_hap3_4450998_f	0	+
chr6_dbb_hap3	4451209	4451346	NM_006979_intron_2_0_chr6_dbb_hap3_4451210_f	0	+
chr6_dbb_hap3	4451511	4451643	NM_006979_intron_3_0_chr6_dbb_hap3_4451512_f	0	+
chr6_dbb_hap3	4451784	4451993	NM_006979_intron_4_0_chr6_dbb_hap3_4451785_f	0	+
chr6_dbb_hap3	4452190	4452624	NM_006979_intron_5_0_chr6_dbb_hap3_4452191_f	0	+
chr6_dbb_hap3	4435902	4437445	NM_001163771_intron_0_0_chr6_dbb_hap3_4435903_r	0	-
chr6_dbb_hap3	4437608	4438061	NM_001163771_intron_1_0_chr6_dbb_hap3_4437609_r	0	-
chr6_dbb_hap3	4438272	4438403	NM_001163771_intron_2_0_chr6_dbb_hap3_4438273_r	0	-
chr6_dbb_hap3	4438553	4441242	NM_001163771_intron_3_0_chr6_dbb_hap3_4438554_r	0	-
chr6_dbb_hap3	4450022	4450325	NM_001288777_intron_0_0_chr6_dbb_hap3_4450023_f	0	+
chr6_dbb_hap3	4450472	4450844	NM_001288777_intron_1_0_chr6_dbb_hap3_4450473_f	0	+
chr6_dbb_hap3	4450997	4451155	NM_001288777_intron_2_0_chr6_dbb_hap3_4450998_f	0	+
chr6_dbb_hap3	4451209	4451346	NM_001288777_intron_3_0_chr6_dbb_hap3_4451210_f	0	+
chr6_dbb_hap3	4451511	4451643	NM_001288777_intron_4_0_chr6_dbb_hap3_4451512_f	0	+
chr6_dbb_hap3	4451784	4451993	NM_001288777_intron_5_0_chr6_dbb_hap3_4451785_f	0	+
chr6_dbb_hap3	4452190	4452624	NM_001288777_intron_6_0_chr6_dbb_hap3_4452191_f	0	+
chr6_dbb_hap3	4412902	4413350	NM_080681_intron_0_0_chr6_dbb_hap3_4412903_r	0	-
chr6_dbb_hap3	4413557	4413935	NM_080681_intron_1_0_chr6_dbb_hap3_4413558_r	0	-
chr6_dbb_hap3	4414048	4414632	NM_080681_intron_2_0_chr6_dbb_hap3_4414049_r	0	-
chr6_dbb_hap3	4414900	4415014	NM_080681_intron_3_0_chr6_dbb_hap3_4414901_r	0	-
chr6_dbb_hap3	4415068	4415254	NM_080681_intron_4_0_chr6_dbb_hap3_4415069_r	0	-
chr6_dbb_hap3	4415290	4415596	NM_080681_intron_5_0_chr6_dbb_hap3_4415291_r	0	-
chr6_dbb_hap3	4415650	4415803	NM_080681_intron_6_0_chr6_dbb_hap3_4415651_r	0	-
chr6_dbb_hap3	4415911	4416153	NM_080681_intron_7_0_chr6_dbb_hap3_4415912_r	0	-
chr6_dbb_hap3	4416207	4416347	NM_080681_intron_8_0_chr6_dbb_hap3_4416208_r	0	-
chr6_dbb_hap3	4416401	4416509	NM_080681_intron_9_0_chr6_dbb_hap3_4416402_r	0	-
chr6_dbb_hap3	4416617	4416882	NM_080681_intron_10_0_chr6_dbb_hap3_4416618_r	0	-
chr6_dbb_hap3	4416936	4417602	NM_080681_intron_11_0_chr6_dbb_hap3_4416937_r	0	-
chr6_dbb_hap3	4417656	4417789	NM_080681_intron_12_0_chr6_dbb_hap3_4417657_r	0	-
chr6_dbb_hap3	4417843	4418038	NM_080681_intron_13_0_chr6_dbb_hap3_4417844_r	0	-
chr6_dbb_hap3	4418092	4418466	NM_080681_intron_14_0_chr6_dbb_hap3_4418093_r	0	-
chr6_dbb_hap3	4418574	4418914	NM_080681_intron_15_0_chr6_dbb_hap3_4418575_r	0	-
chr6_dbb_hap3	4418968	4419130	NM_080681_intron_16_0_chr6_dbb_hap3_4418969_r	0	-
chr6_dbb_hap3	4419184	4419409	NM_080681_intron_17_0_chr6_dbb_hap3_4419185_r	0	-
chr6_dbb_hap3	4419463	4419640	NM_080681_intron_18_0_chr6_dbb_hap3_4419464_r	0	-
chr6_dbb_hap3	4419694	4419893	NM_080681_intron_19_0_chr6_dbb_hap3_4419695_r	0	-
chr6_dbb_hap3	4420001	4420197	NM_080681_intron_20_0_chr6_dbb_hap3_4420002_r	0	-
chr6_dbb_hap3	4420251	4420354	NM_080681_intron_21_0_chr6_dbb_hap3_4420252_r	0	-
chr6_dbb_hap3	4420408	4420550	NM_080681_intron_22_0_chr6_dbb_hap3_4420409_r	0	-
chr6_dbb_hap3	4420658	4420796	NM_080681_intron_23_0_chr6_dbb_hap3_4420659_r	0	-
chr6_dbb_hap3	4420904	4421133	NM_080681_intron_24_0_chr6_dbb_hap3_4420905_r	0	-
chr6_dbb_hap3	4421187	4421372	NM_080681_intron_25_0_chr6_dbb_hap3_4421188_r	0	-
chr6_dbb_hap3	4421462	4421613	NM_080681_intron_26_0_chr6_dbb_hap3_4421463_r	0	-
chr6_dbb_hap3	4421721	4422143	NM_080681_intron_27_0_chr6_dbb_hap3_4421722_r	0	-
chr6_dbb_hap3	4422197	4422431	NM_080681_intron_28_0_chr6_dbb_hap3_4422198_r	0	-
chr6_dbb_hap3	4422485	4422585	NM_080681_intron_29_0_chr6_dbb_hap3_4422486_r	0	-
chr6_dbb_hap3	4422639	4422784	NM_080681_intron_30_0_chr6_dbb_hap3_4422640_r	0	-
chr6_dbb_hap3	4422829	4422956	NM_080681_intron_31_0_chr6_dbb_hap3_4422830_r	0	-
chr6_dbb_hap3	4423010	4423094	NM_080681_intron_32_0_chr6_dbb_hap3_4423011_r	0	-
chr6_dbb_hap3	4423139	4423248	NM_080681_intron_33_0_chr6_dbb_hap3_4423140_r	0	-
chr6_dbb_hap3	4423302	4423610	NM_080681_intron_34_0_chr6_dbb_hap3_4423303_r	0	-
chr6_dbb_hap3	4423664	4424657	NM_080681_intron_35_0_chr6_dbb_hap3_4423665_r	0	-
chr6_dbb_hap3	4424765	4425099	NM_080681_intron_36_0_chr6_dbb_hap3_4424766_r	0	-
chr6_dbb_hap3	4425153	4425342	NM_080681_intron_37_0_chr6_dbb_hap3_4425154_r	0	-
chr6_dbb_hap3	4425387	4425516	NM_080681_intron_38_0_chr6_dbb_hap3_4425388_r	0	-
chr6_dbb_hap3	4425570	4425804	NM_080681_intron_39_0_chr6_dbb_hap3_4425571_r	0	-
chr6_dbb_hap3	4425849	4426075	NM_080681_intron_40_0_chr6_dbb_hap3_4425850_r	0	-
chr6_dbb_hap3	4426129	4426264	NM_080681_intron_41_0_chr6_dbb_hap3_4426130_r	0	-
chr6_dbb_hap3	4426309	4426495	NM_080681_intron_42_0_chr6_dbb_hap3_4426310_r	0	-
chr6_dbb_hap3	4426549	4426745	NM_080681_intron_43_0_chr6_dbb_hap3_4426550_r	0	-
chr6_dbb_hap3	4426790	4427215	NM_080681_intron_44_0_chr6_dbb_hap3_4426791_r	0	-
chr6_dbb_hap3	4427269	4427391	NM_080681_intron_45_0_chr6_dbb_hap3_4427270_r	0	-
chr6_dbb_hap3	4427436	4427518	NM_080681_intron_46_0_chr6_dbb_hap3_4427437_r	0	-
chr6_dbb_hap3	4427572	4427762	NM_080681_intron_47_0_chr6_dbb_hap3_4427573_r	0	-
chr6_dbb_hap3	4427816	4428003	NM_080681_intron_48_0_chr6_dbb_hap3_4427817_r	0	-
chr6_dbb_hap3	4428057	4428156	NM_080681_intron_49_0_chr6_dbb_hap3_4428058_r	0	-
chr6_dbb_hap3	4428210	4428314	NM_080681_intron_50_0_chr6_dbb_hap3_4428211_r	0	-
chr6_dbb_hap3	4428368	4428514	NM_080681_intron_51_0_chr6_dbb_hap3_4428369_r	0	-
chr6_dbb_hap3	4428571	4428802	NM_080681_intron_52_0_chr6_dbb_hap3_4428572_r	0	-
chr6_dbb_hap3	4428889	4429341	NM_080681_intron_53_0_chr6_dbb_hap3_4428890_r	0	-
chr6_dbb_hap3	4429416	4429751	NM_080681_intron_54_0_chr6_dbb_hap3_4429417_r	0	-
chr6_dbb_hap3	4429814	4430047	NM_080681_intron_55_0_chr6_dbb_hap3_4429815_r	0	-
chr6_dbb_hap3	4430089	4430194	NM_080681_intron_56_0_chr6_dbb_hap3_4430090_r	0	-
chr6_dbb_hap3	4430254	4434075	NM_080681_intron_57_0_chr6_dbb_hap3_4430255_r	0	-
chr6_dbb_hap3	4434138	4435710	NM_080681_intron_58_0_chr6_dbb_hap3_4434139_r	0	-
chr6_dbb_hap3	4435902	4437445	NM_080681_intron_59_0_chr6_dbb_hap3_4435903_r	0	-
chr6_dbb_hap3	4437608	4438061	NM_080681_intron_60_0_chr6_dbb_hap3_4437609_r	0	-
chr6_dbb_hap3	4438272	4438403	NM_080681_intron_61_0_chr6_dbb_hap3_4438273_r	0	-
chr6_dbb_hap3	4438553	4441242	NM_080681_intron_62_0_chr6_dbb_hap3_4438554_r	0	-
chr6_dbb_hap3	4443913	4444028	NM_001291989_intron_0_0_chr6_dbb_hap3_4443914_r	0	-
chr6_dbb_hap3	4444134	4444446	NM_001291989_intron_1_0_chr6_dbb_hap3_4444135_r	0	-
chr6_dbb_hap3	4444550	4444653	NM_001291989_intron_2_0_chr6_dbb_hap3_4444551_r	0	-
chr6_dbb_hap3	4444786	4444990	NM_001291989_intron_3_0_chr6_dbb_hap3_4444787_r	0	-
chr6_dbb_hap3	4445120	4445517	NM_001291989_intron_4_0_chr6_dbb_hap3_4445121_r	0	-
chr6_dbb_hap3	4445690	4446845	NM_001291989_intron_5_0_chr6_dbb_hap3_4445691_r	0	-
chr6_dbb_hap3	4447025	4447391	NM_001291989_intron_6_0_chr6_dbb_hap3_4447026_r	0	-
chr6_dbb_hap3	4447445	4449850	NM_001291989_intron_7_0_chr6_dbb_hap3_4447446_r	0	-
chr6_dbb_hap3	4392677	4393940	NR_138084_intron_0_0_chr6_dbb_hap3_4392678_f	0	+
chr6_dbb_hap3	4394033	4396301	NR_138084_intron_1_0_chr6_dbb_hap3_4394034_f	0	+
chr6_dbb_hap3	4412902	4413350	NM_080679_intron_0_0_chr6_dbb_hap3_4412903_r	0	-
chr6_dbb_hap3	4413557	4413935	NM_080679_intron_1_0_chr6_dbb_hap3_4413558_r	0	-
chr6_dbb_hap3	4414048	4414632	NM_080679_intron_2_0_chr6_dbb_hap3_4414049_r	0	-
chr6_dbb_hap3	4414900	4415014	NM_080679_intron_3_0_chr6_dbb_hap3_4414901_r	0	-
chr6_dbb_hap3	4415068	4415254	NM_080679_intron_4_0_chr6_dbb_hap3_4415069_r	0	-
chr6_dbb_hap3	4415290	4415596	NM_080679_intron_5_0_chr6_dbb_hap3_4415291_r	0	-
chr6_dbb_hap3	4415650	4415803	NM_080679_intron_6_0_chr6_dbb_hap3_4415651_r	0	-
chr6_dbb_hap3	4415911	4416153	NM_080679_intron_7_0_chr6_dbb_hap3_4415912_r	0	-
chr6_dbb_hap3	4416207	4416347	NM_080679_intron_8_0_chr6_dbb_hap3_4416208_r	0	-
chr6_dbb_hap3	4416401	4416509	NM_080679_intron_9_0_chr6_dbb_hap3_4416402_r	0	-
chr6_dbb_hap3	4416617	4416882	NM_080679_intron_10_0_chr6_dbb_hap3_4416618_r	0	-
chr6_dbb_hap3	4416936	4417602	NM_080679_intron_11_0_chr6_dbb_hap3_4416937_r	0	-
chr6_dbb_hap3	4417656	4417789	NM_080679_intron_12_0_chr6_dbb_hap3_4417657_r	0	-
chr6_dbb_hap3	4417843	4418038	NM_080679_intron_13_0_chr6_dbb_hap3_4417844_r	0	-
chr6_dbb_hap3	4418092	4418466	NM_080679_intron_14_0_chr6_dbb_hap3_4418093_r	0	-
chr6_dbb_hap3	4418574	4418914	NM_080679_intron_15_0_chr6_dbb_hap3_4418575_r	0	-
chr6_dbb_hap3	4418968	4419130	NM_080679_intron_16_0_chr6_dbb_hap3_4418969_r	0	-
chr6_dbb_hap3	4419184	4419409	NM_080679_intron_17_0_chr6_dbb_hap3_4419185_r	0	-
chr6_dbb_hap3	4419463	4419640	NM_080679_intron_18_0_chr6_dbb_hap3_4419464_r	0	-
chr6_dbb_hap3	4419694	4419893	NM_080679_intron_19_0_chr6_dbb_hap3_4419695_r	0	-
chr6_dbb_hap3	4420001	4420197	NM_080679_intron_20_0_chr6_dbb_hap3_4420002_r	0	-
chr6_dbb_hap3	4420251	4420354	NM_080679_intron_21_0_chr6_dbb_hap3_4420252_r	0	-
chr6_dbb_hap3	4420408	4420550	NM_080679_intron_22_0_chr6_dbb_hap3_4420409_r	0	-
chr6_dbb_hap3	4420658	4420796	NM_080679_intron_23_0_chr6_dbb_hap3_4420659_r	0	-
chr6_dbb_hap3	4420904	4421133	NM_080679_intron_24_0_chr6_dbb_hap3_4420905_r	0	-
chr6_dbb_hap3	4421187	4421372	NM_080679_intron_25_0_chr6_dbb_hap3_4421188_r	0	-
chr6_dbb_hap3	4421462	4421613	NM_080679_intron_26_0_chr6_dbb_hap3_4421463_r	0	-
chr6_dbb_hap3	4421721	4422143	NM_080679_intron_27_0_chr6_dbb_hap3_4421722_r	0	-
chr6_dbb_hap3	4422197	4422431	NM_080679_intron_28_0_chr6_dbb_hap3_4422198_r	0	-
chr6_dbb_hap3	4422485	4422585	NM_080679_intron_29_0_chr6_dbb_hap3_4422486_r	0	-
chr6_dbb_hap3	4422639	4422784	NM_080679_intron_30_0_chr6_dbb_hap3_4422640_r	0	-
chr6_dbb_hap3	4422829	4422956	NM_080679_intron_31_0_chr6_dbb_hap3_4422830_r	0	-
chr6_dbb_hap3	4423010	4423094	NM_080679_intron_32_0_chr6_dbb_hap3_4423011_r	0	-
chr6_dbb_hap3	4423139	4423248	NM_080679_intron_33_0_chr6_dbb_hap3_4423140_r	0	-
chr6_dbb_hap3	4423302	4423610	NM_080679_intron_34_0_chr6_dbb_hap3_4423303_r	0	-
chr6_dbb_hap3	4423664	4424657	NM_080679_intron_35_0_chr6_dbb_hap3_4423665_r	0	-
chr6_dbb_hap3	4424765	4425099	NM_080679_intron_36_0_chr6_dbb_hap3_4424766_r	0	-
chr6_dbb_hap3	4425153	4425342	NM_080679_intron_37_0_chr6_dbb_hap3_4425154_r	0	-
chr6_dbb_hap3	4425387	4425516	NM_080679_intron_38_0_chr6_dbb_hap3_4425388_r	0	-
chr6_dbb_hap3	4425570	4425804	NM_080679_intron_39_0_chr6_dbb_hap3_4425571_r	0	-
chr6_dbb_hap3	4425849	4426075	NM_080679_intron_40_0_chr6_dbb_hap3_4425850_r	0	-
chr6_dbb_hap3	4426129	4426264	NM_080679_intron_41_0_chr6_dbb_hap3_4426130_r	0	-
chr6_dbb_hap3	4426309	4426495	NM_080679_intron_42_0_chr6_dbb_hap3_4426310_r	0	-
chr6_dbb_hap3	4426549	4426745	NM_080679_intron_43_0_chr6_dbb_hap3_4426550_r	0	-
chr6_dbb_hap3	4426790	4427215	NM_080679_intron_44_0_chr6_dbb_hap3_4426791_r	0	-
chr6_dbb_hap3	4427269	4427391	NM_080679_intron_45_0_chr6_dbb_hap3_4427270_r	0	-
chr6_dbb_hap3	4427436	4427518	NM_080679_intron_46_0_chr6_dbb_hap3_4427437_r	0	-
chr6_dbb_hap3	4427572	4427762	NM_080679_intron_47_0_chr6_dbb_hap3_4427573_r	0	-
chr6_dbb_hap3	4427816	4428003	NM_080679_intron_48_0_chr6_dbb_hap3_4427817_r	0	-
chr6_dbb_hap3	4428057	4428156	NM_080679_intron_49_0_chr6_dbb_hap3_4428058_r	0	-
chr6_dbb_hap3	4428210	4428314	NM_080679_intron_50_0_chr6_dbb_hap3_4428211_r	0	-
chr6_dbb_hap3	4428368	4428514	NM_080679_intron_51_0_chr6_dbb_hap3_4428369_r	0	-
chr6_dbb_hap3	4428571	4428802	NM_080679_intron_52_0_chr6_dbb_hap3_4428572_r	0	-
chr6_dbb_hap3	4428889	4429341	NM_080679_intron_53_0_chr6_dbb_hap3_4428890_r	0	-
chr6_dbb_hap3	4429416	4429751	NM_080679_intron_54_0_chr6_dbb_hap3_4429417_r	0	-
chr6_dbb_hap3	4429814	4430047	NM_080679_intron_55_0_chr6_dbb_hap3_4429815_r	0	-
chr6_dbb_hap3	4430089	4430194	NM_080679_intron_56_0_chr6_dbb_hap3_4430090_r	0	-
chr6_dbb_hap3	4430254	4435710	NM_080679_intron_57_0_chr6_dbb_hap3_4430255_r	0	-
chr6_dbb_hap3	4435902	4437445	NM_080679_intron_58_0_chr6_dbb_hap3_4435903_r	0	-
chr6_dbb_hap3	4437608	4438061	NM_080679_intron_59_0_chr6_dbb_hap3_4437609_r	0	-
chr6_dbb_hap3	4438272	4438403	NM_080679_intron_60_0_chr6_dbb_hap3_4438273_r	0	-
chr6_dbb_hap3	4438553	4441242	NM_080679_intron_61_0_chr6_dbb_hap3_4438554_r	0	-
chr6_dbb_hap3	4450022	4450325	NM_001077516_intron_0_0_chr6_dbb_hap3_4450023_f	0	+
chr6_dbb_hap3	4450740	4450828	NM_001077516_intron_1_0_chr6_dbb_hap3_4450741_f	0	+
chr6_dbb_hap3	4450997	4451155	NM_001077516_intron_2_0_chr6_dbb_hap3_4450998_f	0	+
chr6_dbb_hap3	4451209	4451346	NM_001077516_intron_3_0_chr6_dbb_hap3_4451210_f	0	+
chr6_dbb_hap3	4451511	4451643	NM_001077516_intron_4_0_chr6_dbb_hap3_4451512_f	0	+
chr6_dbb_hap3	4451784	4451993	NM_001077516_intron_5_0_chr6_dbb_hap3_4451785_f	0	+
chr6_dbb_hap3	4452190	4452624	NM_001077516_intron_6_0_chr6_dbb_hap3_4452191_f	0	+
chr6_dbb_hap3	4412902	4413350	NM_080680_intron_0_0_chr6_dbb_hap3_4412903_r	0	-
chr6_dbb_hap3	4413557	4413935	NM_080680_intron_1_0_chr6_dbb_hap3_4413558_r	0	-
chr6_dbb_hap3	4414048	4414632	NM_080680_intron_2_0_chr6_dbb_hap3_4414049_r	0	-
chr6_dbb_hap3	4414900	4415014	NM_080680_intron_3_0_chr6_dbb_hap3_4414901_r	0	-
chr6_dbb_hap3	4415068	4415254	NM_080680_intron_4_0_chr6_dbb_hap3_4415069_r	0	-
chr6_dbb_hap3	4415290	4415596	NM_080680_intron_5_0_chr6_dbb_hap3_4415291_r	0	-
chr6_dbb_hap3	4415650	4415803	NM_080680_intron_6_0_chr6_dbb_hap3_4415651_r	0	-
chr6_dbb_hap3	4415911	4416153	NM_080680_intron_7_0_chr6_dbb_hap3_4415912_r	0	-
chr6_dbb_hap3	4416207	4416347	NM_080680_intron_8_0_chr6_dbb_hap3_4416208_r	0	-
chr6_dbb_hap3	4416401	4416509	NM_080680_intron_9_0_chr6_dbb_hap3_4416402_r	0	-
chr6_dbb_hap3	4416617	4416882	NM_080680_intron_10_0_chr6_dbb_hap3_4416618_r	0	-
chr6_dbb_hap3	4416936	4417602	NM_080680_intron_11_0_chr6_dbb_hap3_4416937_r	0	-
chr6_dbb_hap3	4417656	4417789	NM_080680_intron_12_0_chr6_dbb_hap3_4417657_r	0	-
chr6_dbb_hap3	4417843	4418038	NM_080680_intron_13_0_chr6_dbb_hap3_4417844_r	0	-
chr6_dbb_hap3	4418092	4418466	NM_080680_intron_14_0_chr6_dbb_hap3_4418093_r	0	-
chr6_dbb_hap3	4418574	4418914	NM_080680_intron_15_0_chr6_dbb_hap3_4418575_r	0	-
chr6_dbb_hap3	4418968	4419130	NM_080680_intron_16_0_chr6_dbb_hap3_4418969_r	0	-
chr6_dbb_hap3	4419184	4419409	NM_080680_intron_17_0_chr6_dbb_hap3_4419185_r	0	-
chr6_dbb_hap3	4419463	4419640	NM_080680_intron_18_0_chr6_dbb_hap3_4419464_r	0	-
chr6_dbb_hap3	4419694	4419893	NM_080680_intron_19_0_chr6_dbb_hap3_4419695_r	0	-
chr6_dbb_hap3	4420001	4420197	NM_080680_intron_20_0_chr6_dbb_hap3_4420002_r	0	-
chr6_dbb_hap3	4420251	4420354	NM_080680_intron_21_0_chr6_dbb_hap3_4420252_r	0	-
chr6_dbb_hap3	4420408	4420550	NM_080680_intron_22_0_chr6_dbb_hap3_4420409_r	0	-
chr6_dbb_hap3	4420658	4420796	NM_080680_intron_23_0_chr6_dbb_hap3_4420659_r	0	-
chr6_dbb_hap3	4420904	4421133	NM_080680_intron_24_0_chr6_dbb_hap3_4420905_r	0	-
chr6_dbb_hap3	4421187	4421372	NM_080680_intron_25_0_chr6_dbb_hap3_4421188_r	0	-
chr6_dbb_hap3	4421462	4421613	NM_080680_intron_26_0_chr6_dbb_hap3_4421463_r	0	-
chr6_dbb_hap3	4421721	4422143	NM_080680_intron_27_0_chr6_dbb_hap3_4421722_r	0	-
chr6_dbb_hap3	4422197	4422431	NM_080680_intron_28_0_chr6_dbb_hap3_4422198_r	0	-
chr6_dbb_hap3	4422485	4422585	NM_080680_intron_29_0_chr6_dbb_hap3_4422486_r	0	-
chr6_dbb_hap3	4422639	4422784	NM_080680_intron_30_0_chr6_dbb_hap3_4422640_r	0	-
chr6_dbb_hap3	4422829	4422956	NM_080680_intron_31_0_chr6_dbb_hap3_4422830_r	0	-
chr6_dbb_hap3	4423010	4423094	NM_080680_intron_32_0_chr6_dbb_hap3_4423011_r	0	-
chr6_dbb_hap3	4423139	4423248	NM_080680_intron_33_0_chr6_dbb_hap3_4423140_r	0	-
chr6_dbb_hap3	4423302	4423610	NM_080680_intron_34_0_chr6_dbb_hap3_4423303_r	0	-
chr6_dbb_hap3	4423664	4424657	NM_080680_intron_35_0_chr6_dbb_hap3_4423665_r	0	-
chr6_dbb_hap3	4424765	4425099	NM_080680_intron_36_0_chr6_dbb_hap3_4424766_r	0	-
chr6_dbb_hap3	4425153	4425342	NM_080680_intron_37_0_chr6_dbb_hap3_4425154_r	0	-
chr6_dbb_hap3	4425387	4425516	NM_080680_intron_38_0_chr6_dbb_hap3_4425388_r	0	-
chr6_dbb_hap3	4425570	4425804	NM_080680_intron_39_0_chr6_dbb_hap3_4425571_r	0	-
chr6_dbb_hap3	4425849	4426075	NM_080680_intron_40_0_chr6_dbb_hap3_4425850_r	0	-
chr6_dbb_hap3	4426129	4426264	NM_080680_intron_41_0_chr6_dbb_hap3_4426130_r	0	-
chr6_dbb_hap3	4426309	4426495	NM_080680_intron_42_0_chr6_dbb_hap3_4426310_r	0	-
chr6_dbb_hap3	4426549	4426745	NM_080680_intron_43_0_chr6_dbb_hap3_4426550_r	0	-
chr6_dbb_hap3	4426790	4427215	NM_080680_intron_44_0_chr6_dbb_hap3_4426791_r	0	-
chr6_dbb_hap3	4427269	4427391	NM_080680_intron_45_0_chr6_dbb_hap3_4427270_r	0	-
chr6_dbb_hap3	4427436	4427518	NM_080680_intron_46_0_chr6_dbb_hap3_4427437_r	0	-
chr6_dbb_hap3	4427572	4427762	NM_080680_intron_47_0_chr6_dbb_hap3_4427573_r	0	-
chr6_dbb_hap3	4427816	4428003	NM_080680_intron_48_0_chr6_dbb_hap3_4427817_r	0	-
chr6_dbb_hap3	4428057	4428156	NM_080680_intron_49_0_chr6_dbb_hap3_4428058_r	0	-
chr6_dbb_hap3	4428210	4428314	NM_080680_intron_50_0_chr6_dbb_hap3_4428211_r	0	-
chr6_dbb_hap3	4428368	4428514	NM_080680_intron_51_0_chr6_dbb_hap3_4428369_r	0	-
chr6_dbb_hap3	4428571	4428802	NM_080680_intron_52_0_chr6_dbb_hap3_4428572_r	0	-
chr6_dbb_hap3	4428889	4429341	NM_080680_intron_53_0_chr6_dbb_hap3_4428890_r	0	-
chr6_dbb_hap3	4429416	4429751	NM_080680_intron_54_0_chr6_dbb_hap3_4429417_r	0	-
chr6_dbb_hap3	4429814	4430047	NM_080680_intron_55_0_chr6_dbb_hap3_4429815_r	0	-
chr6_dbb_hap3	4430089	4430194	NM_080680_intron_56_0_chr6_dbb_hap3_4430090_r	0	-
chr6_dbb_hap3	4430254	4433228	NM_080680_intron_57_0_chr6_dbb_hap3_4430255_r	0	-
chr6_dbb_hap3	4433408	4434075	NM_080680_intron_58_0_chr6_dbb_hap3_4433409_r	0	-
chr6_dbb_hap3	4434138	4434784	NM_080680_intron_59_0_chr6_dbb_hap3_4434139_r	0	-
chr6_dbb_hap3	4434862	4435710	NM_080680_intron_60_0_chr6_dbb_hap3_4434863_r	0	-
chr6_dbb_hap3	4435902	4437445	NM_080680_intron_61_0_chr6_dbb_hap3_4435903_r	0	-
chr6_dbb_hap3	4437608	4438061	NM_080680_intron_62_0_chr6_dbb_hap3_4437609_r	0	-
chr6_dbb_hap3	4438272	4438403	NM_080680_intron_63_0_chr6_dbb_hap3_4438273_r	0	-
chr6_dbb_hap3	4438553	4441242	NM_080680_intron_64_0_chr6_dbb_hap3_4438554_r	0	-
chr6_dbb_hap3	4553101	4553239	NM_172208_intron_0_0_chr6_dbb_hap3_4553102_r	0	-
chr6_dbb_hap3	4553329	4553408	NM_172208_intron_1_0_chr6_dbb_hap3_4553330_r	0	-
chr6_dbb_hap3	4553750	4554100	NM_172208_intron_2_0_chr6_dbb_hap3_4553751_r	0	-
chr6_dbb_hap3	4554499	4562316	NM_172208_intron_3_0_chr6_dbb_hap3_4554500_r	0	-
chr6_dbb_hap3	4562577	4562793	NM_172208_intron_4_0_chr6_dbb_hap3_4562578_r	0	-
chr6_dbb_hap3	4562964	4563104	NM_172208_intron_5_0_chr6_dbb_hap3_4562965_r	0	-
chr6_dbb_hap3	4528473	4528595	NM_005452_intron_0_0_chr6_dbb_hap3_4528474_r	0	-
chr6_dbb_hap3	4528709	4528862	NM_005452_intron_1_0_chr6_dbb_hap3_4528710_r	0	-
chr6_dbb_hap3	4528958	4529526	NM_005452_intron_2_0_chr6_dbb_hap3_4528959_r	0	-
chr6_dbb_hap3	4529621	4529772	NM_005452_intron_3_0_chr6_dbb_hap3_4529622_r	0	-
chr6_dbb_hap3	4530086	4535897	NM_005452_intron_4_0_chr6_dbb_hap3_4530087_r	0	-
chr6_dbb_hap3	4535997	4536193	NM_005452_intron_5_0_chr6_dbb_hap3_4535998_r	0	-
chr6_dbb_hap3	4536329	4536457	NM_005452_intron_6_0_chr6_dbb_hap3_4536330_r	0	-
chr6_dbb_hap3	4536608	4536716	NM_005452_intron_7_0_chr6_dbb_hap3_4536609_r	0	-
chr6_dbb_hap3	4536821	4537067	NM_005452_intron_8_0_chr6_dbb_hap3_4536822_r	0	-
chr6_dbb_hap3	4537129	4537250	NM_005452_intron_9_0_chr6_dbb_hap3_4537130_r	0	-
chr6_dbb_hap3	4537338	4537460	NM_005452_intron_10_0_chr6_dbb_hap3_4537339_r	0	-
chr6_dbb_hap3	4537573	4537716	NM_005452_intron_11_0_chr6_dbb_hap3_4537574_r	0	-
chr6_dbb_hap3	4537797	4537906	NM_005452_intron_12_0_chr6_dbb_hap3_4537798_r	0	-
chr6_dbb_hap3	4538116	4538204	NM_005452_intron_13_0_chr6_dbb_hap3_4538117_r	0	-
chr6_dbb_hap3	4567904	4568098	NM_001141970_intron_0_0_chr6_dbb_hap3_4567905_r	0	-
chr6_dbb_hap3	4568321	4568481	NM_001141970_intron_1_0_chr6_dbb_hap3_4568322_r	0	-
chr6_dbb_hap3	4568956	4569112	NM_001141970_intron_2_0_chr6_dbb_hap3_4568957_r	0	-
chr6_dbb_hap3	4569326	4569481	NM_001141970_intron_3_0_chr6_dbb_hap3_4569327_r	0	-
chr6_dbb_hap3	4569693	4569837	NM_001141970_intron_4_0_chr6_dbb_hap3_4569694_r	0	-
chr6_dbb_hap3	4570669	4570820	NM_001141970_intron_5_0_chr6_dbb_hap3_4570670_r	0	-
chr6_dbb_hap3	4571010	4571965	NM_001141970_intron_6_0_chr6_dbb_hap3_4571011_r	0	-
chr6_dbb_hap3	4550881	4553066	NM_003190_intron_0_0_chr6_dbb_hap3_4550882_r	0	-
chr6_dbb_hap3	4553101	4553239	NM_003190_intron_1_0_chr6_dbb_hap3_4553102_r	0	-
chr6_dbb_hap3	4553329	4553408	NM_003190_intron_2_0_chr6_dbb_hap3_4553330_r	0	-
chr6_dbb_hap3	4553750	4554100	NM_003190_intron_3_0_chr6_dbb_hap3_4553751_r	0	-
chr6_dbb_hap3	4554499	4562316	NM_003190_intron_4_0_chr6_dbb_hap3_4554500_r	0	-
chr6_dbb_hap3	4562577	4562793	NM_003190_intron_5_0_chr6_dbb_hap3_4562578_r	0	-
chr6_dbb_hap3	4562964	4563104	NM_003190_intron_6_0_chr6_dbb_hap3_4562965_r	0	-
chr6_dbb_hap3	4550881	4553066	NM_172209_intron_0_0_chr6_dbb_hap3_4550882_r	0	-
chr6_dbb_hap3	4553101	4553239	NM_172209_intron_1_0_chr6_dbb_hap3_4553102_r	0	-
chr6_dbb_hap3	4553329	4553408	NM_172209_intron_2_0_chr6_dbb_hap3_4553330_r	0	-
chr6_dbb_hap3	4553750	4554100	NM_172209_intron_3_0_chr6_dbb_hap3_4553751_r	0	-
chr6_dbb_hap3	4554499	4562793	NM_172209_intron_4_0_chr6_dbb_hap3_4554500_r	0	-
chr6_dbb_hap3	4562964	4563104	NM_172209_intron_5_0_chr6_dbb_hap3_4562965_r	0	-
chr6_dbb_hap3	4539023	4539276	NM_001185181_intron_0_0_chr6_dbb_hap3_4539024_f	0	+
chr6_dbb_hap3	4539347	4539428	NM_001185181_intron_1_0_chr6_dbb_hap3_4539348_f	0	+
chr6_dbb_hap3	4539553	4539818	NM_001185181_intron_2_0_chr6_dbb_hap3_4539554_f	0	+
chr6_dbb_hap3	4566085	4566978	NM_001145338_intron_0_0_chr6_dbb_hap3_4566086_r	0	-
chr6_dbb_hap3	4500084	4500614	NM_001289176_intron_0_0_chr6_dbb_hap3_4500085_r	0	-
chr6_dbb_hap3	4500733	4500956	NM_001289176_intron_1_0_chr6_dbb_hap3_4500734_r	0	-
chr6_dbb_hap3	4501068	4512582	NM_001289176_intron_2_0_chr6_dbb_hap3_4501069_r	0	-
chr6_dbb_hap3	4512648	4512870	NM_001289176_intron_3_0_chr6_dbb_hap3_4512649_r	0	-
chr6_dbb_hap3	4512978	4513106	NM_001289176_intron_4_0_chr6_dbb_hap3_4512979_r	0	-
chr6_dbb_hap3	4513202	4513472	NM_001289176_intron_5_0_chr6_dbb_hap3_4513203_r	0	-
chr6_dbb_hap3	4513596	4513880	NM_001289176_intron_6_0_chr6_dbb_hap3_4513597_r	0	-
chr6_dbb_hap3	4513999	4515655	NM_001289176_intron_7_0_chr6_dbb_hap3_4514000_r	0	-
chr6_dbb_hap3	4515811	4516963	NM_001289176_intron_8_0_chr6_dbb_hap3_4515812_r	0	-
chr6_dbb_hap3	4517096	4517206	NM_001289176_intron_9_0_chr6_dbb_hap3_4517097_r	0	-
chr6_dbb_hap3	4517307	4517597	NM_001289176_intron_10_0_chr6_dbb_hap3_4517308_r	0	-
chr6_dbb_hap3	4517748	4518112	NM_001289176_intron_11_0_chr6_dbb_hap3_4517749_r	0	-
chr6_dbb_hap3	4518288	4518588	NM_001289176_intron_12_0_chr6_dbb_hap3_4518289_r	0	-
chr6_dbb_hap3	4518656	4518842	NM_001289176_intron_13_0_chr6_dbb_hap3_4518657_r	0	-
chr6_dbb_hap3	4518918	4519097	NM_001289176_intron_14_0_chr6_dbb_hap3_4518919_r	0	-
chr6_dbb_hap3	4519150	4519297	NM_001289176_intron_15_0_chr6_dbb_hap3_4519151_r	0	-
chr6_dbb_hap3	4519382	4521003	NM_001289176_intron_16_0_chr6_dbb_hap3_4519383_r	0	-
chr6_dbb_hap3	4500084	4500614	NM_001289174_intron_0_0_chr6_dbb_hap3_4500085_r	0	-
chr6_dbb_hap3	4500733	4500956	NM_001289174_intron_1_0_chr6_dbb_hap3_4500734_r	0	-
chr6_dbb_hap3	4501068	4512582	NM_001289174_intron_2_0_chr6_dbb_hap3_4501069_r	0	-
chr6_dbb_hap3	4512648	4512870	NM_001289174_intron_3_0_chr6_dbb_hap3_4512649_r	0	-
chr6_dbb_hap3	4512978	4513106	NM_001289174_intron_4_0_chr6_dbb_hap3_4512979_r	0	-
chr6_dbb_hap3	4513202	4513472	NM_001289174_intron_5_0_chr6_dbb_hap3_4513203_r	0	-
chr6_dbb_hap3	4513596	4513880	NM_001289174_intron_6_0_chr6_dbb_hap3_4513597_r	0	-
chr6_dbb_hap3	4513999	4515655	NM_001289174_intron_7_0_chr6_dbb_hap3_4514000_r	0	-
chr6_dbb_hap3	4515811	4516286	NM_001289174_intron_8_0_chr6_dbb_hap3_4515812_r	0	-
chr6_dbb_hap3	4516420	4516780	NM_001289174_intron_9_0_chr6_dbb_hap3_4516421_r	0	-
chr6_dbb_hap3	4516838	4516963	NM_001289174_intron_10_0_chr6_dbb_hap3_4516839_r	0	-
chr6_dbb_hap3	4517096	4517206	NM_001289174_intron_11_0_chr6_dbb_hap3_4517097_r	0	-
chr6_dbb_hap3	4517307	4517597	NM_001289174_intron_12_0_chr6_dbb_hap3_4517308_r	0	-
chr6_dbb_hap3	4517748	4518112	NM_001289174_intron_13_0_chr6_dbb_hap3_4517749_r	0	-
chr6_dbb_hap3	4518288	4518588	NM_001289174_intron_14_0_chr6_dbb_hap3_4518289_r	0	-
chr6_dbb_hap3	4518656	4518842	NM_001289174_intron_15_0_chr6_dbb_hap3_4518657_r	0	-
chr6_dbb_hap3	4518918	4519297	NM_001289174_intron_16_0_chr6_dbb_hap3_4518919_r	0	-
chr6_dbb_hap3	4519382	4520235	NM_001289174_intron_17_0_chr6_dbb_hap3_4519383_r	0	-
chr6_dbb_hap3	4567904	4568098	NM_001254717_intron_0_0_chr6_dbb_hap3_4567905_r	0	-
chr6_dbb_hap3	4568321	4568481	NM_001254717_intron_1_0_chr6_dbb_hap3_4568322_r	0	-
chr6_dbb_hap3	4568956	4569112	NM_001254717_intron_2_0_chr6_dbb_hap3_4568957_r	0	-
chr6_dbb_hap3	4569326	4569481	NM_001254717_intron_3_0_chr6_dbb_hap3_4569327_r	0	-
chr6_dbb_hap3	4569693	4569837	NM_001254717_intron_4_0_chr6_dbb_hap3_4569694_r	0	-
chr6_dbb_hap3	4570669	4571965	NM_001254717_intron_5_0_chr6_dbb_hap3_4570670_r	0	-
chr6_dbb_hap3	4566085	4566753	NM_005453_intron_0_0_chr6_dbb_hap3_4566086_r	0	-
chr6_dbb_hap3	4541416	4541532	NM_001243738_intron_0_0_chr6_dbb_hap3_4541417_r	0	-
chr6_dbb_hap3	4541647	4542118	NM_001243738_intron_1_0_chr6_dbb_hap3_4541648_r	0	-
chr6_dbb_hap3	4542409	4542515	NM_001243738_intron_2_0_chr6_dbb_hap3_4542410_r	0	-
chr6_dbb_hap3	4542627	4542706	NM_001243738_intron_3_0_chr6_dbb_hap3_4542628_r	0	-
chr6_dbb_hap3	4542802	4542897	NM_001243738_intron_4_0_chr6_dbb_hap3_4542803_r	0	-
chr6_dbb_hap3	4543019	4543136	NM_001243738_intron_5_0_chr6_dbb_hap3_4543020_r	0	-
chr6_dbb_hap3	4543169	4543790	NM_001243738_intron_6_0_chr6_dbb_hap3_4543170_r	0	-
chr6_dbb_hap3	4543865	4544079	NM_001243738_intron_7_0_chr6_dbb_hap3_4543866_r	0	-
chr6_dbb_hap3	4544148	4544229	NM_001243738_intron_8_0_chr6_dbb_hap3_4544149_r	0	-
chr6_dbb_hap3	4544314	4544421	NM_001243738_intron_9_0_chr6_dbb_hap3_4544315_r	0	-
chr6_dbb_hap3	4544525	4544610	NM_001243738_intron_10_0_chr6_dbb_hap3_4544526_r	0	-
chr6_dbb_hap3	4544862	4545130	NM_001243738_intron_11_0_chr6_dbb_hap3_4544863_r	0	-
chr6_dbb_hap3	4545428	4545516	NM_001243738_intron_12_0_chr6_dbb_hap3_4545429_r	0	-
chr6_dbb_hap3	4545567	4545700	NM_001243738_intron_13_0_chr6_dbb_hap3_4545568_r	0	-
chr6_dbb_hap3	4545879	4546134	NM_001243738_intron_14_0_chr6_dbb_hap3_4545880_r	0	-
chr6_dbb_hap3	4546218	4547972	NM_001243738_intron_15_0_chr6_dbb_hap3_4546219_r	0	-
chr6_dbb_hap3	4528473	4528595	NM_001164267_intron_0_0_chr6_dbb_hap3_4528474_r	0	-
chr6_dbb_hap3	4528709	4528862	NM_001164267_intron_1_0_chr6_dbb_hap3_4528710_r	0	-
chr6_dbb_hap3	4528958	4529526	NM_001164267_intron_2_0_chr6_dbb_hap3_4528959_r	0	-
chr6_dbb_hap3	4529621	4529772	NM_001164267_intron_3_0_chr6_dbb_hap3_4529622_r	0	-
chr6_dbb_hap3	4530086	4535897	NM_001164267_intron_4_0_chr6_dbb_hap3_4530087_r	0	-
chr6_dbb_hap3	4535997	4536193	NM_001164267_intron_5_0_chr6_dbb_hap3_4535998_r	0	-
chr6_dbb_hap3	4536329	4536457	NM_001164267_intron_6_0_chr6_dbb_hap3_4536330_r	0	-
chr6_dbb_hap3	4536608	4536716	NM_001164267_intron_7_0_chr6_dbb_hap3_4536609_r	0	-
chr6_dbb_hap3	4536821	4537067	NM_001164267_intron_8_0_chr6_dbb_hap3_4536822_r	0	-
chr6_dbb_hap3	4537129	4537250	NM_001164267_intron_9_0_chr6_dbb_hap3_4537130_r	0	-
chr6_dbb_hap3	4537338	4537460	NM_001164267_intron_10_0_chr6_dbb_hap3_4537339_r	0	-
chr6_dbb_hap3	4537573	4537716	NM_001164267_intron_11_0_chr6_dbb_hap3_4537574_r	0	-
chr6_dbb_hap3	4537797	4537906	NM_001164267_intron_12_0_chr6_dbb_hap3_4537798_r	0	-
chr6_dbb_hap3	4537954	4538204	NM_001164267_intron_13_0_chr6_dbb_hap3_4537955_r	0	-
chr6_dbb_hap3	4500084	4500614	NM_001289175_intron_0_0_chr6_dbb_hap3_4500085_r	0	-
chr6_dbb_hap3	4500733	4500956	NM_001289175_intron_1_0_chr6_dbb_hap3_4500734_r	0	-
chr6_dbb_hap3	4501068	4512582	NM_001289175_intron_2_0_chr6_dbb_hap3_4501069_r	0	-
chr6_dbb_hap3	4512648	4512870	NM_001289175_intron_3_0_chr6_dbb_hap3_4512649_r	0	-
chr6_dbb_hap3	4512978	4513106	NM_001289175_intron_4_0_chr6_dbb_hap3_4512979_r	0	-
chr6_dbb_hap3	4513202	4513472	NM_001289175_intron_5_0_chr6_dbb_hap3_4513203_r	0	-
chr6_dbb_hap3	4513596	4513880	NM_001289175_intron_6_0_chr6_dbb_hap3_4513597_r	0	-
chr6_dbb_hap3	4513999	4515655	NM_001289175_intron_7_0_chr6_dbb_hap3_4514000_r	0	-
chr6_dbb_hap3	4515811	4516286	NM_001289175_intron_8_0_chr6_dbb_hap3_4515812_r	0	-
chr6_dbb_hap3	4516420	4516780	NM_001289175_intron_9_0_chr6_dbb_hap3_4516421_r	0	-
chr6_dbb_hap3	4516838	4516963	NM_001289175_intron_10_0_chr6_dbb_hap3_4516839_r	0	-
chr6_dbb_hap3	4517096	4517206	NM_001289175_intron_11_0_chr6_dbb_hap3_4517097_r	0	-
chr6_dbb_hap3	4517307	4517597	NM_001289175_intron_12_0_chr6_dbb_hap3_4517308_r	0	-
chr6_dbb_hap3	4517748	4518112	NM_001289175_intron_13_0_chr6_dbb_hap3_4517749_r	0	-
chr6_dbb_hap3	4518288	4518588	NM_001289175_intron_14_0_chr6_dbb_hap3_4518289_r	0	-
chr6_dbb_hap3	4518656	4518842	NM_001289175_intron_15_0_chr6_dbb_hap3_4518657_r	0	-
chr6_dbb_hap3	4518918	4519097	NM_001289175_intron_16_0_chr6_dbb_hap3_4518919_r	0	-
chr6_dbb_hap3	4519150	4519297	NM_001289175_intron_17_0_chr6_dbb_hap3_4519151_r	0	-
chr6_dbb_hap3	4519382	4521003	NM_001289175_intron_18_0_chr6_dbb_hap3_4519383_r	0	-
chr6_dbb_hap3	4541416	4541532	NM_004761_intron_0_0_chr6_dbb_hap3_4541417_r	0	-
chr6_dbb_hap3	4541647	4542118	NM_004761_intron_1_0_chr6_dbb_hap3_4541648_r	0	-
chr6_dbb_hap3	4542409	4542515	NM_004761_intron_2_0_chr6_dbb_hap3_4542410_r	0	-
chr6_dbb_hap3	4542627	4542706	NM_004761_intron_3_0_chr6_dbb_hap3_4542628_r	0	-
chr6_dbb_hap3	4542802	4542897	NM_004761_intron_4_0_chr6_dbb_hap3_4542803_r	0	-
chr6_dbb_hap3	4543019	4543136	NM_004761_intron_5_0_chr6_dbb_hap3_4543020_r	0	-
chr6_dbb_hap3	4543169	4543790	NM_004761_intron_6_0_chr6_dbb_hap3_4543170_r	0	-
chr6_dbb_hap3	4543865	4544079	NM_004761_intron_7_0_chr6_dbb_hap3_4543866_r	0	-
chr6_dbb_hap3	4544148	4544229	NM_004761_intron_8_0_chr6_dbb_hap3_4544149_r	0	-
chr6_dbb_hap3	4544314	4544421	NM_004761_intron_9_0_chr6_dbb_hap3_4544315_r	0	-
chr6_dbb_hap3	4544525	4544610	NM_004761_intron_10_0_chr6_dbb_hap3_4544526_r	0	-
chr6_dbb_hap3	4544862	4545130	NM_004761_intron_11_0_chr6_dbb_hap3_4544863_r	0	-
chr6_dbb_hap3	4545428	4545516	NM_004761_intron_12_0_chr6_dbb_hap3_4545429_r	0	-
chr6_dbb_hap3	4545567	4545700	NM_004761_intron_13_0_chr6_dbb_hap3_4545568_r	0	-
chr6_dbb_hap3	4545879	4546134	NM_004761_intron_14_0_chr6_dbb_hap3_4545880_r	0	-
chr6_dbb_hap3	4546218	4547557	NM_004761_intron_15_0_chr6_dbb_hap3_4546219_r	0	-
chr6_dbb_hap3	4547754	4547972	NM_004761_intron_16_0_chr6_dbb_hap3_4547755_r	0	-
chr6_dbb_hap3	4567904	4568098	NM_001350_intron_0_0_chr6_dbb_hap3_4567905_r	0	-
chr6_dbb_hap3	4568321	4568481	NM_001350_intron_1_0_chr6_dbb_hap3_4568322_r	0	-
chr6_dbb_hap3	4568956	4569112	NM_001350_intron_2_0_chr6_dbb_hap3_4568957_r	0	-
chr6_dbb_hap3	4569326	4569481	NM_001350_intron_3_0_chr6_dbb_hap3_4569327_r	0	-
chr6_dbb_hap3	4569693	4569837	NM_001350_intron_4_0_chr6_dbb_hap3_4569694_r	0	-
chr6_dbb_hap3	4570669	4570820	NM_001350_intron_5_0_chr6_dbb_hap3_4570670_r	0	-
chr6_dbb_hap3	4571076	4571965	NM_001350_intron_6_0_chr6_dbb_hap3_4571077_r	0	-
chr6_dbb_hap3	4457728	4457848	NM_002931_intron_0_0_chr6_dbb_hap3_4457729_f	0	+
chr6_dbb_hap3	4457984	4458709	NM_002931_intron_1_0_chr6_dbb_hap3_4457985_f	0	+
chr6_dbb_hap3	4458870	4458998	NM_002931_intron_2_0_chr6_dbb_hap3_4458871_f	0	+
chr6_dbb_hap3	4459214	4460241	NM_002931_intron_3_0_chr6_dbb_hap3_4459215_f	0	+
chr6_dbb_hap3	4460631	4460812	NM_002931_intron_4_0_chr6_dbb_hap3_4460632_f	0	+
chr6_dbb_hap3	4461086	4461381	NM_002931_intron_5_0_chr6_dbb_hap3_4461087_f	0	+
chr6_dbb_hap3	4538731	4538872	NM_014260_intron_0_0_chr6_dbb_hap3_4538732_f	0	+
chr6_dbb_hap3	4539023	4539276	NM_014260_intron_1_0_chr6_dbb_hap3_4539024_f	0	+
chr6_dbb_hap3	4539347	4539428	NM_014260_intron_2_0_chr6_dbb_hap3_4539348_f	0	+
chr6_dbb_hap3	4539553	4539818	NM_014260_intron_3_0_chr6_dbb_hap3_4539554_f	0	+
chr6_dbb_hap3	4498752	4498886	NR_044997_intron_0_0_chr6_dbb_hap3_4498753_f	0	+
chr6_dbb_hap3	4498986	4499712	NR_044997_intron_1_0_chr6_dbb_hap3_4498987_f	0	+
chr6_dbb_hap3	4499808	4500609	NR_044997_intron_2_0_chr6_dbb_hap3_4499809_f	0	+
chr6_dbb_hap3	4500803	4503794	NR_044997_intron_3_0_chr6_dbb_hap3_4500804_f	0	+
chr6_dbb_hap3	4521221	4521726	NM_022551_intron_0_0_chr6_dbb_hap3_4521222_f	0	+
chr6_dbb_hap3	4521825	4524895	NM_022551_intron_1_0_chr6_dbb_hap3_4521826_f	0	+
chr6_dbb_hap3	4524982	4525063	NM_022551_intron_2_0_chr6_dbb_hap3_4524983_f	0	+
chr6_dbb_hap3	4525165	4525274	NM_022551_intron_3_0_chr6_dbb_hap3_4525166_f	0	+
chr6_dbb_hap3	4525366	4525489	NM_022551_intron_4_0_chr6_dbb_hap3_4525367_f	0	+
chr6_dbb_hap3	4500084	4500614	NM_022553_intron_0_0_chr6_dbb_hap3_4500085_r	0	-
chr6_dbb_hap3	4500733	4500956	NM_022553_intron_1_0_chr6_dbb_hap3_4500734_r	0	-
chr6_dbb_hap3	4501068	4512582	NM_022553_intron_2_0_chr6_dbb_hap3_4501069_r	0	-
chr6_dbb_hap3	4512648	4512870	NM_022553_intron_3_0_chr6_dbb_hap3_4512649_r	0	-
chr6_dbb_hap3	4512978	4513106	NM_022553_intron_4_0_chr6_dbb_hap3_4512979_r	0	-
chr6_dbb_hap3	4513202	4513472	NM_022553_intron_5_0_chr6_dbb_hap3_4513203_r	0	-
chr6_dbb_hap3	4513596	4513880	NM_022553_intron_6_0_chr6_dbb_hap3_4513597_r	0	-
chr6_dbb_hap3	4513999	4515655	NM_022553_intron_7_0_chr6_dbb_hap3_4514000_r	0	-
chr6_dbb_hap3	4515811	4516286	NM_022553_intron_8_0_chr6_dbb_hap3_4515812_r	0	-
chr6_dbb_hap3	4516420	4516780	NM_022553_intron_9_0_chr6_dbb_hap3_4516421_r	0	-
chr6_dbb_hap3	4516838	4516963	NM_022553_intron_10_0_chr6_dbb_hap3_4516839_r	0	-
chr6_dbb_hap3	4517096	4517206	NM_022553_intron_11_0_chr6_dbb_hap3_4517097_r	0	-
chr6_dbb_hap3	4517307	4517597	NM_022553_intron_12_0_chr6_dbb_hap3_4517308_r	0	-
chr6_dbb_hap3	4517748	4518112	NM_022553_intron_13_0_chr6_dbb_hap3_4517749_r	0	-
chr6_dbb_hap3	4518288	4518588	NM_022553_intron_14_0_chr6_dbb_hap3_4518289_r	0	-
chr6_dbb_hap3	4518656	4518842	NM_022553_intron_15_0_chr6_dbb_hap3_4518657_r	0	-
chr6_dbb_hap3	4518918	4519097	NM_022553_intron_16_0_chr6_dbb_hap3_4518919_r	0	-
chr6_dbb_hap3	4519150	4519297	NM_022553_intron_17_0_chr6_dbb_hap3_4519151_r	0	-
chr6_dbb_hap3	4519382	4520684	NM_022553_intron_18_0_chr6_dbb_hap3_4519383_r	0	-
chr6_dbb_hap3	4538723	4538872	NM_001265596_intron_0_0_chr6_dbb_hap3_4538724_f	0	+
chr6_dbb_hap3	4539023	4539276	NM_001265596_intron_1_0_chr6_dbb_hap3_4539024_f	0	+
chr6_dbb_hap3	4539347	4539428	NM_001265596_intron_2_0_chr6_dbb_hap3_4539348_f	0	+
chr6_dbb_hap3	4539553	4539818	NM_001265596_intron_3_0_chr6_dbb_hap3_4539554_f	0	+
chr6_dbb_hap3	4538731	4538877	NM_001265595_intron_0_0_chr6_dbb_hap3_4538732_f	0	+
chr6_dbb_hap3	4539023	4539276	NM_001265595_intron_1_0_chr6_dbb_hap3_4539024_f	0	+
chr6_dbb_hap3	4539347	4539428	NM_001265595_intron_2_0_chr6_dbb_hap3_4539348_f	0	+
chr6_dbb_hap3	4539553	4539818	NM_001265595_intron_3_0_chr6_dbb_hap3_4539554_f	0	+
chr6_dbb_hap3	4567904	4568098	NM_001141969_intron_0_0_chr6_dbb_hap3_4567905_r	0	-
chr6_dbb_hap3	4568321	4568481	NM_001141969_intron_1_0_chr6_dbb_hap3_4568322_r	0	-
chr6_dbb_hap3	4568956	4569112	NM_001141969_intron_2_0_chr6_dbb_hap3_4568957_r	0	-
chr6_dbb_hap3	4569326	4569481	NM_001141969_intron_3_0_chr6_dbb_hap3_4569327_r	0	-
chr6_dbb_hap3	4569693	4569837	NM_001141969_intron_4_0_chr6_dbb_hap3_4569694_r	0	-
chr6_dbb_hap3	4570669	4570820	NM_001141969_intron_5_0_chr6_dbb_hap3_4570670_r	0	-
chr6_dbb_hap3	4571079	4571965	NM_001141969_intron_6_0_chr6_dbb_hap3_4571080_r	0	-
chr6_mcf_hap5	3145356	3145463	NM_021177_intron_0_0_chr6_mcf_hap5_3145357_r	0	-
chr6_mcf_hap5	3145523	3145950	NM_021177_intron_1_0_chr6_mcf_hap5_3145524_r	0	-
chr6_mcf_hap5	3145981	3153549	NM_021177_intron_2_0_chr6_mcf_hap5_3145982_r	0	-
chr6_mcf_hap5	3153617	3154229	NM_021177_intron_3_0_chr6_mcf_hap5_3153618_r	0	-
chr6_mcf_hap5	991838	991968	NM_001098479_intron_0_0_chr6_mcf_hap5_991839_f	0	+
chr6_mcf_hap5	992238	992483	NM_001098479_intron_1_0_chr6_mcf_hap5_992239_f	0	+
chr6_mcf_hap5	992759	993341	NM_001098479_intron_2_0_chr6_mcf_hap5_992760_f	0	+
chr6_mcf_hap5	993617	993757	NM_001098479_intron_3_0_chr6_mcf_hap5_993618_f	0	+
chr6_mcf_hap5	993874	1152685	NM_001098479_intron_4_0_chr6_mcf_hap5_993875_f	0	+
chr6_mcf_hap5	991838	991968	NM_001098478_intron_0_0_chr6_mcf_hap5_991839_f	0	+
chr6_mcf_hap5	992238	992483	NM_001098478_intron_1_0_chr6_mcf_hap5_992239_f	0	+
chr6_mcf_hap5	992759	993757	NM_001098478_intron_2_0_chr6_mcf_hap5_992760_f	0	+
chr6_mcf_hap5	993874	1358785	NM_001098478_intron_3_0_chr6_mcf_hap5_993875_f	0	+
chr6_mcf_hap5	1358816	1359173	NM_001098478_intron_4_0_chr6_mcf_hap5_1358817_f	0	+
chr6_mcf_hap5	991838	991968	NM_018950_intron_0_0_chr6_mcf_hap5_991839_f	0	+
chr6_mcf_hap5	992238	992483	NM_018950_intron_1_0_chr6_mcf_hap5_992239_f	0	+
chr6_mcf_hap5	992759	993341	NM_018950_intron_2_0_chr6_mcf_hap5_992760_f	0	+
chr6_mcf_hap5	993617	993757	NM_018950_intron_3_0_chr6_mcf_hap5_993618_f	0	+
chr6_mcf_hap5	993874	1358785	NM_018950_intron_4_0_chr6_mcf_hap5_993875_f	0	+
chr6_mcf_hap5	1358816	1359173	NM_018950_intron_5_0_chr6_mcf_hap5_1358817_f	0	+
chr6_mcf_hap5	133197	134462	NR_033379_intron_0_0_chr6_mcf_hap5_133198_r	0	-
chr6_mcf_hap5	466912	561458	NR_134630_intron_0_0_chr6_mcf_hap5_466913_f	0	+
chr6_mcf_hap5	383968	453589	NM_001005216_intron_0_0_chr6_mcf_hap5_383969_f	0	+
chr6_mcf_hap5	1951290	1951567	NR_072994_intron_0_0_chr6_mcf_hap5_1951291_r	0	-
chr6_mcf_hap5	1952323	1952477	NR_072994_intron_1_0_chr6_mcf_hap5_1952324_r	0	-
chr6_mcf_hap5	1952591	1952841	NR_072994_intron_2_0_chr6_mcf_hap5_1952592_r	0	-
chr6_mcf_hap5	1952917	1953103	NR_072994_intron_3_0_chr6_mcf_hap5_1952918_r	0	-
chr6_mcf_hap5	1953298	1953411	NR_072994_intron_4_0_chr6_mcf_hap5_1953299_r	0	-
chr6_mcf_hap5	1953475	1953639	NR_072994_intron_5_0_chr6_mcf_hap5_1953476_r	0	-
chr6_mcf_hap5	1953886	1953984	NR_072994_intron_6_0_chr6_mcf_hap5_1953887_r	0	-
chr6_mcf_hap5	1954143	1954219	NR_072994_intron_7_0_chr6_mcf_hap5_1954144_r	0	-
chr6_mcf_hap5	1954306	1954625	NR_072994_intron_8_0_chr6_mcf_hap5_1954307_r	0	-
chr6_mcf_hap5	1954726	1955554	NR_072994_intron_9_0_chr6_mcf_hap5_1954727_r	0	-
chr6_mcf_hap5	1955667	1955769	NR_072994_intron_10_0_chr6_mcf_hap5_1955668_r	0	-
chr6_mcf_hap5	1955875	1956099	NR_072994_intron_11_0_chr6_mcf_hap5_1955876_r	0	-
chr6_mcf_hap5	1956273	1956410	NR_072994_intron_12_0_chr6_mcf_hap5_1956274_r	0	-
chr6_mcf_hap5	1956488	1957471	NR_072994_intron_13_0_chr6_mcf_hap5_1956489_r	0	-
chr6_mcf_hap5	1957523	1958410	NR_072994_intron_14_0_chr6_mcf_hap5_1957524_r	0	-
chr6_mcf_hap5	1958546	1958708	NR_072994_intron_15_0_chr6_mcf_hap5_1958547_r	0	-
chr6_mcf_hap5	1958795	1959469	NR_072994_intron_16_0_chr6_mcf_hap5_1958796_r	0	-
chr6_mcf_hap5	1959587	1966110	NR_072994_intron_17_0_chr6_mcf_hap5_1959588_r	0	-
chr6_mcf_hap5	1966631	1966856	NR_072994_intron_18_0_chr6_mcf_hap5_1966632_r	0	-
chr6_mcf_hap5	1150184	1292221	NM_001242758_intron_0_0_chr6_mcf_hap5_1150185_f	0	+
chr6_mcf_hap5	1292291	1292421	NM_001242758_intron_1_0_chr6_mcf_hap5_1292292_f	0	+
chr6_mcf_hap5	1292691	1292932	NM_001242758_intron_2_0_chr6_mcf_hap5_1292692_f	0	+
chr6_mcf_hap5	1293208	1293210	NM_001242758_intron_3_0_chr6_mcf_hap5_1293209_f	0	+
chr6_mcf_hap5	1293213	1293811	NM_001242758_intron_4_0_chr6_mcf_hap5_1293214_f	0	+
chr6_mcf_hap5	1294084	1294183	NM_001242758_intron_5_0_chr6_mcf_hap5_1294085_f	0	+
chr6_mcf_hap5	1294300	1294738	NM_001242758_intron_6_0_chr6_mcf_hap5_1294301_f	0	+
chr6_mcf_hap5	1294771	1294913	NM_001242758_intron_7_0_chr6_mcf_hap5_1294772_f	0	+
chr6_mcf_hap5	1294961	1295130	NM_001242758_intron_8_0_chr6_mcf_hap5_1294962_f	0	+
chr6_mcf_hap5	1951290	1951567	NM_002714_intron_0_0_chr6_mcf_hap5_1951291_r	0	-
chr6_mcf_hap5	1952323	1952477	NM_002714_intron_1_0_chr6_mcf_hap5_1952324_r	0	-
chr6_mcf_hap5	1952591	1952841	NM_002714_intron_2_0_chr6_mcf_hap5_1952592_r	0	-
chr6_mcf_hap5	1952917	1953103	NM_002714_intron_3_0_chr6_mcf_hap5_1952918_r	0	-
chr6_mcf_hap5	1953298	1953411	NM_002714_intron_4_0_chr6_mcf_hap5_1953299_r	0	-
chr6_mcf_hap5	1953475	1953639	NM_002714_intron_5_0_chr6_mcf_hap5_1953476_r	0	-
chr6_mcf_hap5	1953886	1953984	NM_002714_intron_6_0_chr6_mcf_hap5_1953887_r	0	-
chr6_mcf_hap5	1954143	1954219	NM_002714_intron_7_0_chr6_mcf_hap5_1954144_r	0	-
chr6_mcf_hap5	1954367	1954625	NM_002714_intron_8_0_chr6_mcf_hap5_1954368_r	0	-
chr6_mcf_hap5	1954726	1955554	NM_002714_intron_9_0_chr6_mcf_hap5_1954727_r	0	-
chr6_mcf_hap5	1955667	1955769	NM_002714_intron_10_0_chr6_mcf_hap5_1955668_r	0	-
chr6_mcf_hap5	1955875	1956099	NM_002714_intron_11_0_chr6_mcf_hap5_1955876_r	0	-
chr6_mcf_hap5	1956273	1956410	NM_002714_intron_12_0_chr6_mcf_hap5_1956274_r	0	-
chr6_mcf_hap5	1956488	1957471	NM_002714_intron_13_0_chr6_mcf_hap5_1956489_r	0	-
chr6_mcf_hap5	1957523	1958410	NM_002714_intron_14_0_chr6_mcf_hap5_1957524_r	0	-
chr6_mcf_hap5	1958546	1958708	NM_002714_intron_15_0_chr6_mcf_hap5_1958547_r	0	-
chr6_mcf_hap5	1958795	1959469	NM_002714_intron_16_0_chr6_mcf_hap5_1958796_r	0	-
chr6_mcf_hap5	1959587	1966110	NM_002714_intron_17_0_chr6_mcf_hap5_1959588_r	0	-
chr6_mcf_hap5	1966631	1966856	NM_002714_intron_18_0_chr6_mcf_hap5_1966632_r	0	-
chr6_mcf_hap5	1150184	1292221	NM_002116_intron_0_0_chr6_mcf_hap5_1150185_f	0	+
chr6_mcf_hap5	1292291	1292421	NM_002116_intron_1_0_chr6_mcf_hap5_1292292_f	0	+
chr6_mcf_hap5	1292691	1292932	NM_002116_intron_2_0_chr6_mcf_hap5_1292692_f	0	+
chr6_mcf_hap5	1293208	1293210	NM_002116_intron_3_0_chr6_mcf_hap5_1293209_f	0	+
chr6_mcf_hap5	1293213	1293811	NM_002116_intron_4_0_chr6_mcf_hap5_1293214_f	0	+
chr6_mcf_hap5	1294084	1294183	NM_002116_intron_5_0_chr6_mcf_hap5_1294085_f	0	+
chr6_mcf_hap5	1294300	1294738	NM_002116_intron_6_0_chr6_mcf_hap5_1294301_f	0	+
chr6_mcf_hap5	1294771	1294913	NM_002116_intron_7_0_chr6_mcf_hap5_1294772_f	0	+
chr6_mcf_hap5	1294961	1295130	NM_002116_intron_8_0_chr6_mcf_hap5_1294962_f	0	+
chr6_mcf_hap5	2877978	2878305	NM_004640_intron_0_0_chr6_mcf_hap5_2877979_r	0	-
chr6_mcf_hap5	2878453	2878579	NM_004640_intron_1_0_chr6_mcf_hap5_2878454_r	0	-
chr6_mcf_hap5	2878724	2878822	NM_004640_intron_2_0_chr6_mcf_hap5_2878725_r	0	-
chr6_mcf_hap5	2878932	2880306	NM_004640_intron_3_0_chr6_mcf_hap5_2878933_r	0	-
chr6_mcf_hap5	2880438	2882893	NM_004640_intron_4_0_chr6_mcf_hap5_2880439_r	0	-
chr6_mcf_hap5	2883012	2884026	NM_004640_intron_5_0_chr6_mcf_hap5_2883013_r	0	-
chr6_mcf_hap5	2884210	2886289	NM_004640_intron_6_0_chr6_mcf_hap5_2884211_r	0	-
chr6_mcf_hap5	2886382	2886673	NM_004640_intron_7_0_chr6_mcf_hap5_2886383_r	0	-
chr6_mcf_hap5	2886801	2887846	NM_004640_intron_8_0_chr6_mcf_hap5_2886802_r	0	-
chr6_mcf_hap5	2888189	2889473	NM_004640_intron_9_0_chr6_mcf_hap5_2888190_r	0	-
chr6_mcf_hap5	2877978	2878305	NM_080598_intron_0_0_chr6_mcf_hap5_2877979_r	0	-
chr6_mcf_hap5	2878453	2878579	NM_080598_intron_1_0_chr6_mcf_hap5_2878454_r	0	-
chr6_mcf_hap5	2878724	2878822	NM_080598_intron_2_0_chr6_mcf_hap5_2878725_r	0	-
chr6_mcf_hap5	2878932	2880306	NM_080598_intron_3_0_chr6_mcf_hap5_2878933_r	0	-
chr6_mcf_hap5	2880438	2882893	NM_080598_intron_4_0_chr6_mcf_hap5_2880439_r	0	-
chr6_mcf_hap5	2883012	2884026	NM_080598_intron_5_0_chr6_mcf_hap5_2883013_r	0	-
chr6_mcf_hap5	2884210	2886289	NM_080598_intron_6_0_chr6_mcf_hap5_2884211_r	0	-
chr6_mcf_hap5	2886382	2886673	NM_080598_intron_7_0_chr6_mcf_hap5_2886383_r	0	-
chr6_mcf_hap5	2886801	2887846	NM_080598_intron_8_0_chr6_mcf_hap5_2886802_r	0	-
chr6_mcf_hap5	2888059	2889473	NM_080598_intron_9_0_chr6_mcf_hap5_2888060_r	0	-
chr6_mcf_hap5	2355857	2360428	NM_001318484_intron_0_0_chr6_mcf_hap5_2355858_f	0	+
chr6_mcf_hap5	2360500	2375225	NM_001318484_intron_1_0_chr6_mcf_hap5_2360501_f	0	+
chr6_mcf_hap5	2379824	2381923	NM_001318484_intron_2_0_chr6_mcf_hap5_2379825_f	0	+
chr6_mcf_hap5	2382309	2384395	NM_001318484_intron_3_0_chr6_mcf_hap5_2382310_f	0	+
chr6_mcf_hap5	2355857	2360428	NM_001322469_intron_0_0_chr6_mcf_hap5_2355858_f	0	+
chr6_mcf_hap5	2360500	2375225	NM_001322469_intron_1_0_chr6_mcf_hap5_2360501_f	0	+
chr6_mcf_hap5	2379824	2381923	NM_001322469_intron_3_0_chr6_mcf_hap5_2379825_f	0	+
chr6_mcf_hap5	2382309	2384395	NM_001322469_intron_4_0_chr6_mcf_hap5_2382310_f	0	+
chr6_mcf_hap5	3013665	3014277	NM_001282385_intron_0_0_chr6_mcf_hap5_3013666_f	0	+
chr6_mcf_hap5	3014360	3015324	NM_001282385_intron_1_0_chr6_mcf_hap5_3014361_f	0	+
chr6_mcf_hap5	3015427	3015995	NM_001282385_intron_2_0_chr6_mcf_hap5_3015428_f	0	+
chr6_mcf_hap5	3016111	3016553	NM_001282385_intron_3_0_chr6_mcf_hap5_3016112_f	0	+
chr6_mcf_hap5	3016629	3016784	NM_001282385_intron_4_0_chr6_mcf_hap5_3016630_f	0	+
chr6_mcf_hap5	3016965	3017292	NM_001282385_intron_5_0_chr6_mcf_hap5_3016966_f	0	+
chr6_mcf_hap5	2877978	2878305	NR_037853_intron_0_0_chr6_mcf_hap5_2877979_r	0	-
chr6_mcf_hap5	2878453	2878579	NR_037853_intron_1_0_chr6_mcf_hap5_2878454_r	0	-
chr6_mcf_hap5	2878724	2878822	NR_037853_intron_2_0_chr6_mcf_hap5_2878725_r	0	-
chr6_mcf_hap5	2878932	2880306	NR_037853_intron_3_0_chr6_mcf_hap5_2878933_r	0	-
chr6_mcf_hap5	2880438	2882893	NR_037853_intron_4_0_chr6_mcf_hap5_2880439_r	0	-
chr6_mcf_hap5	2883012	2884026	NR_037853_intron_5_0_chr6_mcf_hap5_2883013_r	0	-
chr6_mcf_hap5	2884210	2886289	NR_037853_intron_6_0_chr6_mcf_hap5_2884211_r	0	-
chr6_mcf_hap5	2886382	2886673	NR_037853_intron_7_0_chr6_mcf_hap5_2886383_r	0	-
chr6_mcf_hap5	2886801	2887846	NR_037853_intron_8_0_chr6_mcf_hap5_2886802_r	0	-
chr6_mcf_hap5	2888189	2889473	NR_037853_intron_9_0_chr6_mcf_hap5_2888190_r	0	-
chr6_mcf_hap5	2889672	2893632	NR_037853_intron_10_0_chr6_mcf_hap5_2889673_r	0	-
chr6_mcf_hap5	2893733	2893997	NR_037853_intron_11_0_chr6_mcf_hap5_2893734_r	0	-
chr6_mcf_hap5	3013665	3014277	NM_001320_intron_0_0_chr6_mcf_hap5_3013666_f	0	+
chr6_mcf_hap5	3014360	3015324	NM_001320_intron_1_0_chr6_mcf_hap5_3014361_f	0	+
chr6_mcf_hap5	3015427	3015995	NM_001320_intron_2_0_chr6_mcf_hap5_3015428_f	0	+
chr6_mcf_hap5	3016111	3016553	NM_001320_intron_3_0_chr6_mcf_hap5_3016112_f	0	+
chr6_mcf_hap5	3016629	3016775	NM_001320_intron_4_0_chr6_mcf_hap5_3016630_f	0	+
chr6_mcf_hap5	3016965	3017292	NM_001320_intron_5_0_chr6_mcf_hap5_3016966_f	0	+
chr6_mcf_hap5	2877978	2878305	NR_037852_intron_0_0_chr6_mcf_hap5_2877979_r	0	-
chr6_mcf_hap5	2878453	2878579	NR_037852_intron_1_0_chr6_mcf_hap5_2878454_r	0	-
chr6_mcf_hap5	2878724	2878822	NR_037852_intron_2_0_chr6_mcf_hap5_2878725_r	0	-
chr6_mcf_hap5	2878932	2880306	NR_037852_intron_3_0_chr6_mcf_hap5_2878933_r	0	-
chr6_mcf_hap5	2880438	2882893	NR_037852_intron_4_0_chr6_mcf_hap5_2880439_r	0	-
chr6_mcf_hap5	2883012	2884026	NR_037852_intron_5_0_chr6_mcf_hap5_2883013_r	0	-
chr6_mcf_hap5	2884210	2887846	NR_037852_intron_6_0_chr6_mcf_hap5_2884211_r	0	-
chr6_mcf_hap5	2888189	2889473	NR_037852_intron_7_0_chr6_mcf_hap5_2888190_r	0	-
chr6_mcf_hap5	2355857	2360393	NM_001198815_intron_0_0_chr6_mcf_hap5_2355858_f	0	+
chr6_mcf_hap5	2360500	2375225	NM_001198815_intron_1_0_chr6_mcf_hap5_2360501_f	0	+
chr6_mcf_hap5	2379824	2381923	NM_001198815_intron_2_0_chr6_mcf_hap5_2379825_f	0	+
chr6_mcf_hap5	2382309	2384395	NM_001198815_intron_3_0_chr6_mcf_hap5_2382310_f	0	+
chr6_mcf_hap5	3664092	3670162	NM_001286475_intron_0_0_chr6_mcf_hap5_3664093_r	0	-
chr6_mcf_hap5	3670183	3670799	NM_001286475_intron_1_0_chr6_mcf_hap5_3670184_r	0	-
chr6_mcf_hap5	3670820	3671271	NM_001286475_intron_2_0_chr6_mcf_hap5_3670821_r	0	-
chr6_mcf_hap5	3671295	3678276	NM_001286475_intron_3_0_chr6_mcf_hap5_3671296_r	0	-
chr6_mcf_hap5	3678297	3679725	NM_001286475_intron_4_0_chr6_mcf_hap5_3678298_r	0	-
chr6_mcf_hap5	3679746	3683127	NM_001286475_intron_5_0_chr6_mcf_hap5_3679747_r	0	-
chr6_mcf_hap5	3683148	3683602	NM_001286475_intron_6_0_chr6_mcf_hap5_3683149_r	0	-
chr6_mcf_hap5	3683623	3684305	NM_001286475_intron_7_0_chr6_mcf_hap5_3683624_r	0	-
chr6_mcf_hap5	3684326	3686668	NM_001286475_intron_8_0_chr6_mcf_hap5_3684327_r	0	-
chr6_mcf_hap5	3686689	3687290	NM_001286475_intron_9_0_chr6_mcf_hap5_3686690_r	0	-
chr6_mcf_hap5	3687329	3690930	NM_001286475_intron_10_0_chr6_mcf_hap5_3687330_r	0	-
chr6_mcf_hap5	3690951	3697082	NM_001286475_intron_11_0_chr6_mcf_hap5_3690952_r	0	-
chr6_mcf_hap5	3697103	3702458	NM_001286475_intron_12_0_chr6_mcf_hap5_3697104_r	0	-
chr6_mcf_hap5	3702479	3702983	NM_001286475_intron_13_0_chr6_mcf_hap5_3702480_r	0	-
chr6_mcf_hap5	3703004	3713613	NM_001286475_intron_14_0_chr6_mcf_hap5_3703005_r	0	-
chr6_mcf_hap5	3713643	3715276	NM_001286475_intron_15_0_chr6_mcf_hap5_3713644_r	0	-
chr6_mcf_hap5	3715309	3716131	NM_001286475_intron_16_0_chr6_mcf_hap5_3715310_r	0	-
chr6_mcf_hap5	3716164	3717249	NM_001286475_intron_17_0_chr6_mcf_hap5_3716165_r	0	-
chr6_mcf_hap5	3717336	3719055	NM_001286475_intron_18_0_chr6_mcf_hap5_3717337_r	0	-
chr6_mcf_hap5	3602896	3713115	NR_136244_intron_0_0_chr6_mcf_hap5_3602897_f	0	+
chr6_mcf_hap5	3713177	3730320	NR_136244_intron_1_0_chr6_mcf_hap5_3713178_f	0	+
chr6_mcf_hap5	3275470	3281230	NM_001145903_intron_0_0_chr6_mcf_hap5_3275471_f	0	+
chr6_mcf_hap5	3281404	3281487	NM_001145903_intron_1_0_chr6_mcf_hap5_3281405_f	0	+
chr6_mcf_hap5	3281586	3281786	NM_001145903_intron_2_0_chr6_mcf_hap5_3281587_f	0	+
chr6_mcf_hap5	3281920	3283543	NM_001145903_intron_3_0_chr6_mcf_hap5_3281921_f	0	+
chr6_mcf_hap5	3283682	3284938	NM_001145903_intron_4_0_chr6_mcf_hap5_3283683_f	0	+
chr6_mcf_hap5	3285079	3286850	NM_001145903_intron_5_0_chr6_mcf_hap5_3285080_f	0	+
chr6_mcf_hap5	3286940	3290579	NM_001145903_intron_6_0_chr6_mcf_hap5_3286941_f	0	+
chr6_mcf_hap5	3290720	3290845	NM_001145903_intron_7_0_chr6_mcf_hap5_3290721_f	0	+
chr6_mcf_hap5	3290940	3291036	NM_001145903_intron_8_0_chr6_mcf_hap5_3290941_f	0	+
chr6_mcf_hap5	3291148	3291264	NM_001145903_intron_9_0_chr6_mcf_hap5_3291149_f	0	+
chr6_mcf_hap5	3291430	3291537	NM_001145903_intron_10_0_chr6_mcf_hap5_3291431_f	0	+
chr6_mcf_hap5	3291614	3291755	NM_001145903_intron_11_0_chr6_mcf_hap5_3291615_f	0	+
chr6_mcf_hap5	3291847	3292347	NM_001145903_intron_12_0_chr6_mcf_hap5_3291848_f	0	+
chr6_mcf_hap5	3292474	3292600	NM_001145903_intron_13_0_chr6_mcf_hap5_3292475_f	0	+
chr6_mcf_hap5	3292650	3292798	NM_001145903_intron_14_0_chr6_mcf_hap5_3292651_f	0	+
chr6_mcf_hap5	4061426	4062242	NM_001198858_intron_0_0_chr6_mcf_hap5_4061427_r	0	-
chr6_mcf_hap5	4062266	4063813	NM_001198858_intron_1_0_chr6_mcf_hap5_4062267_r	0	-
chr6_mcf_hap5	4064095	4066622	NM_001198858_intron_2_0_chr6_mcf_hap5_4064096_r	0	-
chr6_mcf_hap5	4066889	4068336	NM_001198858_intron_3_0_chr6_mcf_hap5_4066890_r	0	-
chr6_mcf_hap5	3389068	3389388	NM_019105_intron_0_0_chr6_mcf_hap5_3389069_r	0	-
chr6_mcf_hap5	3389552	3389629	NM_019105_intron_1_0_chr6_mcf_hap5_3389553_r	0	-
chr6_mcf_hap5	3389791	3389883	NM_019105_intron_2_0_chr6_mcf_hap5_3389792_r	0	-
chr6_mcf_hap5	3389980	3390072	NM_019105_intron_3_0_chr6_mcf_hap5_3389981_r	0	-
chr6_mcf_hap5	3390224	3390316	NM_019105_intron_4_0_chr6_mcf_hap5_3390225_r	0	-
chr6_mcf_hap5	3390449	3390568	NM_019105_intron_5_0_chr6_mcf_hap5_3390450_r	0	-
chr6_mcf_hap5	3390699	3390792	NM_019105_intron_6_0_chr6_mcf_hap5_3390700_r	0	-
chr6_mcf_hap5	3390936	3391054	NM_019105_intron_7_0_chr6_mcf_hap5_3390937_r	0	-
chr6_mcf_hap5	3391174	3391366	NM_019105_intron_8_0_chr6_mcf_hap5_3391175_r	0	-
chr6_mcf_hap5	3391510	3391624	NM_019105_intron_9_0_chr6_mcf_hap5_3391511_r	0	-
chr6_mcf_hap5	3391747	3391998	NM_019105_intron_10_0_chr6_mcf_hap5_3391748_r	0	-
chr6_mcf_hap5	3392334	3392623	NM_019105_intron_11_0_chr6_mcf_hap5_3392335_r	0	-
chr6_mcf_hap5	3392944	3393792	NM_019105_intron_12_0_chr6_mcf_hap5_3392945_r	0	-
chr6_mcf_hap5	3394074	3395351	NM_019105_intron_13_0_chr6_mcf_hap5_3394075_r	0	-
chr6_mcf_hap5	3395630	3395980	NM_019105_intron_14_0_chr6_mcf_hap5_3395631_r	0	-
chr6_mcf_hap5	3396268	3396887	NM_019105_intron_15_0_chr6_mcf_hap5_3396269_r	0	-
chr6_mcf_hap5	3397205	3397615	NM_019105_intron_16_0_chr6_mcf_hap5_3397206_r	0	-
chr6_mcf_hap5	3397939	3400287	NM_019105_intron_17_0_chr6_mcf_hap5_3397940_r	0	-
chr6_mcf_hap5	3400611	3401005	NM_019105_intron_18_0_chr6_mcf_hap5_3400612_r	0	-
chr6_mcf_hap5	3401323	3403468	NM_019105_intron_19_0_chr6_mcf_hap5_3401324_r	0	-
chr6_mcf_hap5	3403792	3404203	NM_019105_intron_20_0_chr6_mcf_hap5_3403793_r	0	-
chr6_mcf_hap5	3404521	3405675	NM_019105_intron_21_0_chr6_mcf_hap5_3404522_r	0	-
chr6_mcf_hap5	3406008	3409014	NM_019105_intron_22_0_chr6_mcf_hap5_3406009_r	0	-
chr6_mcf_hap5	3409338	3409774	NM_019105_intron_23_0_chr6_mcf_hap5_3409339_r	0	-
chr6_mcf_hap5	3410101	3412438	NM_019105_intron_24_0_chr6_mcf_hap5_3410102_r	0	-
chr6_mcf_hap5	3412735	3415291	NM_019105_intron_25_0_chr6_mcf_hap5_3412736_r	0	-
chr6_mcf_hap5	3415615	3416020	NM_019105_intron_26_0_chr6_mcf_hap5_3415616_r	0	-
chr6_mcf_hap5	3416338	3416452	NM_019105_intron_27_0_chr6_mcf_hap5_3416339_r	0	-
chr6_mcf_hap5	3416767	3417183	NM_019105_intron_28_0_chr6_mcf_hap5_3416768_r	0	-
chr6_mcf_hap5	3417492	3417757	NM_019105_intron_29_0_chr6_mcf_hap5_3417493_r	0	-
chr6_mcf_hap5	3418045	3419622	NM_019105_intron_30_0_chr6_mcf_hap5_3418046_r	0	-
chr6_mcf_hap5	3419931	3421279	NM_019105_intron_31_0_chr6_mcf_hap5_3419932_r	0	-
chr6_mcf_hap5	3421585	3426649	NM_019105_intron_32_0_chr6_mcf_hap5_3421586_r	0	-
chr6_mcf_hap5	3426982	3428983	NM_019105_intron_33_0_chr6_mcf_hap5_3426983_r	0	-
chr6_mcf_hap5	3429289	3429651	NM_019105_intron_34_0_chr6_mcf_hap5_3429290_r	0	-
chr6_mcf_hap5	3429942	3432028	NM_019105_intron_35_0_chr6_mcf_hap5_3429943_r	0	-
chr6_mcf_hap5	3432325	3433365	NM_019105_intron_36_0_chr6_mcf_hap5_3432326_r	0	-
chr6_mcf_hap5	3433734	3436397	NM_019105_intron_37_0_chr6_mcf_hap5_3433735_r	0	-
chr6_mcf_hap5	3436661	3436835	NM_019105_intron_38_0_chr6_mcf_hap5_3436662_r	0	-
chr6_mcf_hap5	3436992	3442686	NM_019105_intron_39_0_chr6_mcf_hap5_3436993_r	0	-
chr6_mcf_hap5	3442802	3443221	NM_019105_intron_40_0_chr6_mcf_hap5_3442803_r	0	-
chr6_mcf_hap5	3445060	3445406	NM_019105_intron_41_0_chr6_mcf_hap5_3445061_r	0	-
chr6_mcf_hap5	3445817	3456785	NM_019105_intron_42_0_chr6_mcf_hap5_3445818_r	0	-
chr6_mcf_hap5	3602941	3696853	NR_136246_intron_0_0_chr6_mcf_hap5_3602942_f	0	+
chr6_mcf_hap5	3602941	3713116	NR_136245_intron_0_0_chr6_mcf_hap5_3602942_f	0	+
chr6_mcf_hap5	3713177	3752792	NR_136245_intron_1_0_chr6_mcf_hap5_3713178_f	0	+
chr6_mcf_hap5	3752896	3753457	NR_136245_intron_2_0_chr6_mcf_hap5_3752897_f	0	+
chr6_mcf_hap5	3539104	3539309	NM_001276501_intron_0_0_chr6_mcf_hap5_3539105_r	0	-
chr6_mcf_hap5	3539509	3539748	NM_001276501_intron_1_0_chr6_mcf_hap5_3539510_r	0	-
chr6_mcf_hap5	3539851	3540072	NM_001276501_intron_2_0_chr6_mcf_hap5_3539852_r	0	-
chr6_mcf_hap5	3663470	3664071	NM_001286474_intron_0_0_chr6_mcf_hap5_3663471_r	0	-
chr6_mcf_hap5	3664092	3670162	NM_001286474_intron_1_0_chr6_mcf_hap5_3664093_r	0	-
chr6_mcf_hap5	3670183	3670799	NM_001286474_intron_2_0_chr6_mcf_hap5_3670184_r	0	-
chr6_mcf_hap5	3670820	3671271	NM_001286474_intron_3_0_chr6_mcf_hap5_3670821_r	0	-
chr6_mcf_hap5	3671295	3678276	NM_001286474_intron_4_0_chr6_mcf_hap5_3671296_r	0	-
chr6_mcf_hap5	3678297	3679725	NM_001286474_intron_5_0_chr6_mcf_hap5_3678298_r	0	-
chr6_mcf_hap5	3679746	3683127	NM_001286474_intron_6_0_chr6_mcf_hap5_3679747_r	0	-
chr6_mcf_hap5	3683148	3683602	NM_001286474_intron_7_0_chr6_mcf_hap5_3683149_r	0	-
chr6_mcf_hap5	3683623	3684305	NM_001286474_intron_8_0_chr6_mcf_hap5_3683624_r	0	-
chr6_mcf_hap5	3684326	3686668	NM_001286474_intron_9_0_chr6_mcf_hap5_3684327_r	0	-
chr6_mcf_hap5	3686689	3687290	NM_001286474_intron_10_0_chr6_mcf_hap5_3686690_r	0	-
chr6_mcf_hap5	3687329	3690930	NM_001286474_intron_11_0_chr6_mcf_hap5_3687330_r	0	-
chr6_mcf_hap5	3690951	3697082	NM_001286474_intron_12_0_chr6_mcf_hap5_3690952_r	0	-
chr6_mcf_hap5	3697103	3702458	NM_001286474_intron_13_0_chr6_mcf_hap5_3697104_r	0	-
chr6_mcf_hap5	3702479	3702983	NM_001286474_intron_14_0_chr6_mcf_hap5_3702480_r	0	-
chr6_mcf_hap5	3703006	3713613	NM_001286474_intron_15_0_chr6_mcf_hap5_3703007_r	0	-
chr6_mcf_hap5	3713643	3715276	NM_001286474_intron_16_0_chr6_mcf_hap5_3713644_r	0	-
chr6_mcf_hap5	3715309	3716131	NM_001286474_intron_17_0_chr6_mcf_hap5_3715310_r	0	-
chr6_mcf_hap5	3716164	3717249	NM_001286474_intron_18_0_chr6_mcf_hap5_3716165_r	0	-
chr6_mcf_hap5	3717336	3719055	NM_001286474_intron_19_0_chr6_mcf_hap5_3717337_r	0	-
chr6_mcf_hap5	3275470	3275626	NM_001282459_intron_0_0_chr6_mcf_hap5_3275471_f	0	+
chr6_mcf_hap5	3275836	3276403	NM_001282459_intron_1_0_chr6_mcf_hap5_3275837_f	0	+
chr6_mcf_hap5	3276589	3281230	NM_001282459_intron_2_0_chr6_mcf_hap5_3276590_f	0	+
chr6_mcf_hap5	3281404	3281487	NM_001282459_intron_3_0_chr6_mcf_hap5_3281405_f	0	+
chr6_mcf_hap5	3281586	3281786	NM_001282459_intron_4_0_chr6_mcf_hap5_3281587_f	0	+
chr6_mcf_hap5	3275470	3275626	NM_001282458_intron_0_0_chr6_mcf_hap5_3275471_f	0	+
chr6_mcf_hap5	3275864	3276403	NM_001282458_intron_1_0_chr6_mcf_hap5_3275865_f	0	+
chr6_mcf_hap5	3276589	3281230	NM_001282458_intron_2_0_chr6_mcf_hap5_3276590_f	0	+
chr6_mcf_hap5	3281404	3281487	NM_001282458_intron_3_0_chr6_mcf_hap5_3281405_f	0	+
chr6_mcf_hap5	3281586	3281786	NM_001282458_intron_4_0_chr6_mcf_hap5_3281587_f	0	+
chr6_mcf_hap5	3281920	3283543	NM_001282458_intron_5_0_chr6_mcf_hap5_3281921_f	0	+
chr6_mcf_hap5	3283682	3284938	NM_001282458_intron_6_0_chr6_mcf_hap5_3283683_f	0	+
chr6_mcf_hap5	3285079	3286850	NM_001282458_intron_7_0_chr6_mcf_hap5_3285080_f	0	+
chr6_mcf_hap5	3286940	3290579	NM_001282458_intron_8_0_chr6_mcf_hap5_3286941_f	0	+
chr6_mcf_hap5	3290720	3290845	NM_001282458_intron_9_0_chr6_mcf_hap5_3290721_f	0	+
chr6_mcf_hap5	3290940	3291036	NM_001282458_intron_10_0_chr6_mcf_hap5_3290941_f	0	+
chr6_mcf_hap5	3291148	3291264	NM_001282458_intron_11_0_chr6_mcf_hap5_3291149_f	0	+
chr6_mcf_hap5	3291430	3291537	NM_001282458_intron_12_0_chr6_mcf_hap5_3291431_f	0	+
chr6_mcf_hap5	3291614	3291755	NM_001282458_intron_13_0_chr6_mcf_hap5_3291615_f	0	+
chr6_mcf_hap5	3291847	3292347	NM_001282458_intron_14_0_chr6_mcf_hap5_3291848_f	0	+
chr6_mcf_hap5	3292474	3292600	NM_001282458_intron_15_0_chr6_mcf_hap5_3292475_f	0	+
chr6_mcf_hap5	3292650	3292798	NM_001282458_intron_16_0_chr6_mcf_hap5_3292651_f	0	+
chr6_mcf_hap5	4061426	4062242	NM_001300790_intron_0_0_chr6_mcf_hap5_4061427_r	0	-
chr6_mcf_hap5	4062266	4062735	NM_001300790_intron_1_0_chr6_mcf_hap5_4062267_r	0	-
chr6_mcf_hap5	4062846	4063813	NM_001300790_intron_2_0_chr6_mcf_hap5_4062847_r	0	-
chr6_mcf_hap5	4064095	4066622	NM_001300790_intron_3_0_chr6_mcf_hap5_4064096_r	0	-
chr6_mcf_hap5	4066889	4068336	NM_001300790_intron_4_0_chr6_mcf_hap5_4066890_r	0	-
chr6_mcf_hap5	3245599	3281230	NM_001282457_intron_0_0_chr6_mcf_hap5_3245600_f	0	+
chr6_mcf_hap5	3281404	3283543	NM_001282457_intron_1_0_chr6_mcf_hap5_3281405_f	0	+
chr6_mcf_hap5	3283682	3284938	NM_001282457_intron_2_0_chr6_mcf_hap5_3283683_f	0	+
chr6_mcf_hap5	3285079	3286850	NM_001282457_intron_3_0_chr6_mcf_hap5_3285080_f	0	+
chr6_mcf_hap5	3286940	3290579	NM_001282457_intron_4_0_chr6_mcf_hap5_3286941_f	0	+
chr6_mcf_hap5	3290720	3290845	NM_001282457_intron_5_0_chr6_mcf_hap5_3290721_f	0	+
chr6_mcf_hap5	3290940	3291036	NM_001282457_intron_6_0_chr6_mcf_hap5_3290941_f	0	+
chr6_mcf_hap5	3291148	3291264	NM_001282457_intron_7_0_chr6_mcf_hap5_3291149_f	0	+
chr6_mcf_hap5	3291430	3291537	NM_001282457_intron_8_0_chr6_mcf_hap5_3291431_f	0	+
chr6_mcf_hap5	3291614	3291755	NM_001282457_intron_9_0_chr6_mcf_hap5_3291615_f	0	+
chr6_mcf_hap5	3291847	3292347	NM_001282457_intron_10_0_chr6_mcf_hap5_3291848_f	0	+
chr6_mcf_hap5	3292474	3292600	NM_001282457_intron_11_0_chr6_mcf_hap5_3292475_f	0	+
chr6_mcf_hap5	3292650	3292798	NM_001282457_intron_12_0_chr6_mcf_hap5_3292651_f	0	+
chr6_mcf_hap5	3248799	3281230	NM_001178063_intron_0_0_chr6_mcf_hap5_3248800_f	0	+
chr6_mcf_hap5	3281404	3281487	NM_001178063_intron_1_0_chr6_mcf_hap5_3281405_f	0	+
chr6_mcf_hap5	3281586	3284938	NM_001178063_intron_2_0_chr6_mcf_hap5_3281587_f	0	+
chr6_mcf_hap5	3285079	3286850	NM_001178063_intron_3_0_chr6_mcf_hap5_3285080_f	0	+
chr6_mcf_hap5	3286940	3290579	NM_001178063_intron_4_0_chr6_mcf_hap5_3286941_f	0	+
chr6_mcf_hap5	3290720	3290845	NM_001178063_intron_5_0_chr6_mcf_hap5_3290721_f	0	+
chr6_mcf_hap5	3290940	3291036	NM_001178063_intron_6_0_chr6_mcf_hap5_3290941_f	0	+
chr6_mcf_hap5	3291148	3291264	NM_001178063_intron_7_0_chr6_mcf_hap5_3291149_f	0	+
chr6_mcf_hap5	3291430	3291537	NM_001178063_intron_8_0_chr6_mcf_hap5_3291431_f	0	+
chr6_mcf_hap5	3291614	3291755	NM_001178063_intron_9_0_chr6_mcf_hap5_3291615_f	0	+
chr6_mcf_hap5	3291847	3292347	NM_001178063_intron_10_0_chr6_mcf_hap5_3291848_f	0	+
chr6_mcf_hap5	3292474	3292600	NM_001178063_intron_11_0_chr6_mcf_hap5_3292475_f	0	+
chr6_mcf_hap5	3292650	3292798	NM_001178063_intron_12_0_chr6_mcf_hap5_3292651_f	0	+
chr6_mcf_hap5	3275470	3275626	NM_000063_intron_0_0_chr6_mcf_hap5_3275471_f	0	+
chr6_mcf_hap5	3275836	3276403	NM_000063_intron_1_0_chr6_mcf_hap5_3275837_f	0	+
chr6_mcf_hap5	3276589	3281230	NM_000063_intron_2_0_chr6_mcf_hap5_3276590_f	0	+
chr6_mcf_hap5	3281404	3281487	NM_000063_intron_3_0_chr6_mcf_hap5_3281405_f	0	+
chr6_mcf_hap5	3281586	3281786	NM_000063_intron_4_0_chr6_mcf_hap5_3281587_f	0	+
chr6_mcf_hap5	3281920	3283543	NM_000063_intron_5_0_chr6_mcf_hap5_3281921_f	0	+
chr6_mcf_hap5	3283682	3284938	NM_000063_intron_6_0_chr6_mcf_hap5_3283683_f	0	+
chr6_mcf_hap5	3285079	3286850	NM_000063_intron_7_0_chr6_mcf_hap5_3285080_f	0	+
chr6_mcf_hap5	3286940	3290579	NM_000063_intron_8_0_chr6_mcf_hap5_3286941_f	0	+
chr6_mcf_hap5	3290720	3290845	NM_000063_intron_9_0_chr6_mcf_hap5_3290721_f	0	+
chr6_mcf_hap5	3290940	3291036	NM_000063_intron_10_0_chr6_mcf_hap5_3290941_f	0	+
chr6_mcf_hap5	3291148	3291264	NM_000063_intron_11_0_chr6_mcf_hap5_3291149_f	0	+
chr6_mcf_hap5	3291430	3291537	NM_000063_intron_12_0_chr6_mcf_hap5_3291431_f	0	+
chr6_mcf_hap5	3291614	3291755	NM_000063_intron_13_0_chr6_mcf_hap5_3291615_f	0	+
chr6_mcf_hap5	3291847	3292347	NM_000063_intron_14_0_chr6_mcf_hap5_3291848_f	0	+
chr6_mcf_hap5	3292474	3292600	NM_000063_intron_15_0_chr6_mcf_hap5_3292475_f	0	+
chr6_mcf_hap5	3292650	3292798	NM_000063_intron_16_0_chr6_mcf_hap5_3292651_f	0	+
chr6_mcf_hap5	3389068	3389388	NM_001365276_intron_0_0_chr6_mcf_hap5_3389069_r	0	-
chr6_mcf_hap5	3389552	3389629	NM_001365276_intron_1_0_chr6_mcf_hap5_3389553_r	0	-
chr6_mcf_hap5	3389791	3389883	NM_001365276_intron_2_0_chr6_mcf_hap5_3389792_r	0	-
chr6_mcf_hap5	3389980	3390072	NM_001365276_intron_3_0_chr6_mcf_hap5_3389981_r	0	-
chr6_mcf_hap5	3390224	3390316	NM_001365276_intron_4_0_chr6_mcf_hap5_3390225_r	0	-
chr6_mcf_hap5	3390449	3390568	NM_001365276_intron_5_0_chr6_mcf_hap5_3390450_r	0	-
chr6_mcf_hap5	3390699	3390792	NM_001365276_intron_6_0_chr6_mcf_hap5_3390700_r	0	-
chr6_mcf_hap5	3390936	3391054	NM_001365276_intron_7_0_chr6_mcf_hap5_3390937_r	0	-
chr6_mcf_hap5	3391174	3391366	NM_001365276_intron_8_0_chr6_mcf_hap5_3391175_r	0	-
chr6_mcf_hap5	3391510	3391624	NM_001365276_intron_9_0_chr6_mcf_hap5_3391511_r	0	-
chr6_mcf_hap5	3391747	3391998	NM_001365276_intron_10_0_chr6_mcf_hap5_3391748_r	0	-
chr6_mcf_hap5	3392334	3392623	NM_001365276_intron_11_0_chr6_mcf_hap5_3392335_r	0	-
chr6_mcf_hap5	3392944	3393792	NM_001365276_intron_12_0_chr6_mcf_hap5_3392945_r	0	-
chr6_mcf_hap5	3394074	3395351	NM_001365276_intron_13_0_chr6_mcf_hap5_3394075_r	0	-
chr6_mcf_hap5	3395630	3395980	NM_001365276_intron_14_0_chr6_mcf_hap5_3395631_r	0	-
chr6_mcf_hap5	3396268	3396887	NM_001365276_intron_15_0_chr6_mcf_hap5_3396269_r	0	-
chr6_mcf_hap5	3397205	3397615	NM_001365276_intron_16_0_chr6_mcf_hap5_3397206_r	0	-
chr6_mcf_hap5	3397939	3400287	NM_001365276_intron_17_0_chr6_mcf_hap5_3397940_r	0	-
chr6_mcf_hap5	3400611	3401005	NM_001365276_intron_18_0_chr6_mcf_hap5_3400612_r	0	-
chr6_mcf_hap5	3401329	3403468	NM_001365276_intron_19_0_chr6_mcf_hap5_3401330_r	0	-
chr6_mcf_hap5	3403792	3404203	NM_001365276_intron_20_0_chr6_mcf_hap5_3403793_r	0	-
chr6_mcf_hap5	3404521	3405675	NM_001365276_intron_21_0_chr6_mcf_hap5_3404522_r	0	-
chr6_mcf_hap5	3406008	3409014	NM_001365276_intron_22_0_chr6_mcf_hap5_3406009_r	0	-
chr6_mcf_hap5	3409338	3409774	NM_001365276_intron_23_0_chr6_mcf_hap5_3409339_r	0	-
chr6_mcf_hap5	3410101	3412438	NM_001365276_intron_24_0_chr6_mcf_hap5_3410102_r	0	-
chr6_mcf_hap5	3412735	3415291	NM_001365276_intron_25_0_chr6_mcf_hap5_3412736_r	0	-
chr6_mcf_hap5	3415615	3416020	NM_001365276_intron_26_0_chr6_mcf_hap5_3415616_r	0	-
chr6_mcf_hap5	3416338	3416452	NM_001365276_intron_27_0_chr6_mcf_hap5_3416339_r	0	-
chr6_mcf_hap5	3416767	3417183	NM_001365276_intron_28_0_chr6_mcf_hap5_3416768_r	0	-
chr6_mcf_hap5	3417492	3417757	NM_001365276_intron_29_0_chr6_mcf_hap5_3417493_r	0	-
chr6_mcf_hap5	3418045	3419622	NM_001365276_intron_30_0_chr6_mcf_hap5_3418046_r	0	-
chr6_mcf_hap5	3419931	3421279	NM_001365276_intron_31_0_chr6_mcf_hap5_3419932_r	0	-
chr6_mcf_hap5	3421585	3426649	NM_001365276_intron_32_0_chr6_mcf_hap5_3421586_r	0	-
chr6_mcf_hap5	3426982	3428983	NM_001365276_intron_33_0_chr6_mcf_hap5_3426983_r	0	-
chr6_mcf_hap5	3429289	3429651	NM_001365276_intron_34_0_chr6_mcf_hap5_3429290_r	0	-
chr6_mcf_hap5	3429942	3432028	NM_001365276_intron_35_0_chr6_mcf_hap5_3429943_r	0	-
chr6_mcf_hap5	3432325	3433365	NM_001365276_intron_36_0_chr6_mcf_hap5_3432326_r	0	-
chr6_mcf_hap5	3433734	3436397	NM_001365276_intron_37_0_chr6_mcf_hap5_3433735_r	0	-
chr6_mcf_hap5	3436661	3436835	NM_001365276_intron_38_0_chr6_mcf_hap5_3436662_r	0	-
chr6_mcf_hap5	3436992	3442686	NM_001365276_intron_39_0_chr6_mcf_hap5_3436993_r	0	-
chr6_mcf_hap5	3442802	3443221	NM_001365276_intron_40_0_chr6_mcf_hap5_3442803_r	0	-
chr6_mcf_hap5	3445060	3445406	NM_001365276_intron_41_0_chr6_mcf_hap5_3445061_r	0	-
chr6_mcf_hap5	3445817	3456785	NM_001365276_intron_42_0_chr6_mcf_hap5_3445818_r	0	-
chr6_mcf_hap5	3539104	3539309	NM_022107_intron_0_0_chr6_mcf_hap5_3539105_r	0	-
chr6_mcf_hap5	3539509	3539748	NM_022107_intron_1_0_chr6_mcf_hap5_3539510_r	0	-
chr6_mcf_hap5	3539851	3540072	NM_022107_intron_2_0_chr6_mcf_hap5_3539852_r	0	-
chr6_mcf_hap5	3540131	3540641	NM_022107_intron_3_0_chr6_mcf_hap5_3540132_r	0	-
chr6_mcf_hap5	3540725	3541910	NM_022107_intron_4_0_chr6_mcf_hap5_3540726_r	0	-
chr6_mcf_hap5	3541991	3542337	NM_022107_intron_5_0_chr6_mcf_hap5_3541992_r	0	-
chr6_mcf_hap5	3542430	3543026	NM_022107_intron_6_0_chr6_mcf_hap5_3542431_r	0	-
chr6_mcf_hap5	176005	178575	NM_006510_intron_0_0_chr6_mcf_hap5_176006_r	0	-
chr6_mcf_hap5	178604	191351	NM_006510_intron_1_0_chr6_mcf_hap5_178605_r	0	-
chr6_mcf_hap5	191583	193231	NM_006510_intron_2_0_chr6_mcf_hap5_191584_r	0	-
chr6_mcf_hap5	193327	194552	NM_006510_intron_3_0_chr6_mcf_hap5_193328_r	0	-
chr6_mcf_hap5	168069	168449	NR_104117_intron_0_0_chr6_mcf_hap5_168070_f	0	+
chr6_mcf_hap5	307382	335257	NR_125387_intron_0_0_chr6_mcf_hap5_307383_f	0	+
chr6_mcf_hap5	335457	336448	NR_125387_intron_1_0_chr6_mcf_hap5_335458_f	0	+
chr6_mcf_hap5	336500	347622	NR_125387_intron_2_0_chr6_mcf_hap5_336501_f	0	+
chr6_mcf_hap5	728166	729412	NM_001318014_intron_0_0_chr6_mcf_hap5_728167_f	0	+
chr6_mcf_hap5	729528	730979	NM_001318014_intron_1_0_chr6_mcf_hap5_729529_f	0	+
chr6_mcf_hap5	731143	732453	NM_001318014_intron_2_0_chr6_mcf_hap5_731144_f	0	+
chr6_mcf_hap5	728166	729412	NM_001318022_intron_0_0_chr6_mcf_hap5_728167_f	0	+
chr6_mcf_hap5	729524	731362	NM_001318022_intron_1_0_chr6_mcf_hap5_729525_f	0	+
chr6_mcf_hap5	731413	732453	NM_001318022_intron_2_0_chr6_mcf_hap5_731414_f	0	+
chr6_mcf_hap5	728166	729412	NM_030883_intron_0_0_chr6_mcf_hap5_728167_f	0	+
chr6_mcf_hap5	729528	731362	NM_030883_intron_1_0_chr6_mcf_hap5_729529_f	0	+
chr6_mcf_hap5	731413	732453	NM_030883_intron_2_0_chr6_mcf_hap5_731414_f	0	+
chr6_mcf_hap5	800551	800915	NR_037181_intron_0_0_chr6_mcf_hap5_800552_f	0	+
chr6_mcf_hap5	801010	802018	NR_037181_intron_1_0_chr6_mcf_hap5_801011_f	0	+
chr6_mcf_hap5	802135	803046	NR_037181_intron_2_0_chr6_mcf_hap5_802136_f	0	+
chr6_mcf_hap5	800551	802018	NR_037180_intron_0_0_chr6_mcf_hap5_800552_f	0	+
chr6_mcf_hap5	874696	875473	NM_001319053_intron_0_0_chr6_mcf_hap5_874697_r	0	-
chr6_mcf_hap5	875617	875839	NM_001319053_intron_1_0_chr6_mcf_hap5_875618_r	0	-
chr6_mcf_hap5	875968	876548	NM_001319053_intron_2_0_chr6_mcf_hap5_875969_r	0	-
chr6_mcf_hap5	876676	877370	NM_001319053_intron_3_0_chr6_mcf_hap5_876677_r	0	-
chr6_mcf_hap5	877464	877876	NM_001319053_intron_4_0_chr6_mcf_hap5_877465_r	0	-
chr6_mcf_hap5	877984	878081	NM_001319053_intron_5_0_chr6_mcf_hap5_877985_r	0	-
chr6_mcf_hap5	878198	879580	NM_001319053_intron_6_0_chr6_mcf_hap5_878199_r	0	-
chr6_mcf_hap5	879713	880208	NM_001319053_intron_7_0_chr6_mcf_hap5_879714_r	0	-
chr6_mcf_hap5	880359	881903	NM_001319053_intron_8_0_chr6_mcf_hap5_880360_r	0	-
chr6_mcf_hap5	881981	883530	NM_001319053_intron_9_0_chr6_mcf_hap5_881982_r	0	-
chr6_mcf_hap5	883594	884222	NM_001319053_intron_10_0_chr6_mcf_hap5_883595_r	0	-
chr6_mcf_hap5	884465	892079	NM_001319053_intron_11_0_chr6_mcf_hap5_884466_r	0	-
chr6_mcf_hap5	892271	892730	NM_001319053_intron_12_0_chr6_mcf_hap5_892272_r	0	-
chr6_mcf_hap5	892796	893082	NM_001319053_intron_13_0_chr6_mcf_hap5_892797_r	0	-
chr6_mcf_hap5	893184	894283	NM_001319053_intron_14_0_chr6_mcf_hap5_893185_r	0	-
chr6_mcf_hap5	894454	894868	NM_001319053_intron_15_0_chr6_mcf_hap5_894455_r	0	-
chr6_mcf_hap5	895003	898464	NM_001319053_intron_16_0_chr6_mcf_hap5_895004_r	0	-
chr6_mcf_hap5	898625	900065	NM_001319053_intron_17_0_chr6_mcf_hap5_898626_r	0	-
chr6_mcf_hap5	900086	901500	NM_001319053_intron_18_0_chr6_mcf_hap5_900087_r	0	-
chr6_mcf_hap5	901622	902374	NM_001319053_intron_19_0_chr6_mcf_hap5_901623_r	0	-
chr6_mcf_hap5	902578	903278	NM_001319053_intron_20_0_chr6_mcf_hap5_902579_r	0	-
chr6_mcf_hap5	903363	903827	NM_001319053_intron_21_0_chr6_mcf_hap5_903364_r	0	-
chr6_mcf_hap5	827339	830663	NM_006398_intron_0_0_chr6_mcf_hap5_827340_r	0	-
chr6_mcf_hap5	874696	875473	NM_001470_intron_0_0_chr6_mcf_hap5_874697_r	0	-
chr6_mcf_hap5	875617	875839	NM_001470_intron_1_0_chr6_mcf_hap5_875618_r	0	-
chr6_mcf_hap5	875968	876548	NM_001470_intron_2_0_chr6_mcf_hap5_875969_r	0	-
chr6_mcf_hap5	876676	877370	NM_001470_intron_3_0_chr6_mcf_hap5_876677_r	0	-
chr6_mcf_hap5	877464	877876	NM_001470_intron_4_0_chr6_mcf_hap5_877465_r	0	-
chr6_mcf_hap5	877984	878081	NM_001470_intron_5_0_chr6_mcf_hap5_877985_r	0	-
chr6_mcf_hap5	878198	879580	NM_001470_intron_6_0_chr6_mcf_hap5_878199_r	0	-
chr6_mcf_hap5	879713	880208	NM_001470_intron_7_0_chr6_mcf_hap5_879714_r	0	-
chr6_mcf_hap5	880359	881903	NM_001470_intron_8_0_chr6_mcf_hap5_880360_r	0	-
chr6_mcf_hap5	881981	883530	NM_001470_intron_9_0_chr6_mcf_hap5_881982_r	0	-
chr6_mcf_hap5	883594	884222	NM_001470_intron_10_0_chr6_mcf_hap5_883595_r	0	-
chr6_mcf_hap5	884465	892079	NM_001470_intron_11_0_chr6_mcf_hap5_884466_r	0	-
chr6_mcf_hap5	892271	892730	NM_001470_intron_12_0_chr6_mcf_hap5_892272_r	0	-
chr6_mcf_hap5	892796	893082	NM_001470_intron_13_0_chr6_mcf_hap5_892797_r	0	-
chr6_mcf_hap5	893184	894283	NM_001470_intron_14_0_chr6_mcf_hap5_893185_r	0	-
chr6_mcf_hap5	894454	894868	NM_001470_intron_15_0_chr6_mcf_hap5_894455_r	0	-
chr6_mcf_hap5	895003	898464	NM_001470_intron_16_0_chr6_mcf_hap5_895004_r	0	-
chr6_mcf_hap5	898625	900065	NM_001470_intron_17_0_chr6_mcf_hap5_898626_r	0	-
chr6_mcf_hap5	900086	901436	NM_001470_intron_18_0_chr6_mcf_hap5_900087_r	0	-
chr6_mcf_hap5	901622	902374	NM_001470_intron_19_0_chr6_mcf_hap5_901623_r	0	-
chr6_mcf_hap5	902578	903278	NM_001470_intron_20_0_chr6_mcf_hap5_902579_r	0	-
chr6_mcf_hap5	903363	903827	NM_001470_intron_21_0_chr6_mcf_hap5_903364_r	0	-
chr6_mcf_hap5	800551	800915	NR_037179_intron_0_0_chr6_mcf_hap5_800552_f	0	+
chr6_mcf_hap5	801010	802018	NR_037179_intron_1_0_chr6_mcf_hap5_801011_f	0	+
chr6_mcf_hap5	874696	875473	NM_021904_intron_0_0_chr6_mcf_hap5_874697_r	0	-
chr6_mcf_hap5	875617	875839	NM_021904_intron_1_0_chr6_mcf_hap5_875618_r	0	-
chr6_mcf_hap5	875968	876548	NM_021904_intron_2_0_chr6_mcf_hap5_875969_r	0	-
chr6_mcf_hap5	876676	877370	NM_021904_intron_3_0_chr6_mcf_hap5_876677_r	0	-
chr6_mcf_hap5	877464	877876	NM_021904_intron_4_0_chr6_mcf_hap5_877465_r	0	-
chr6_mcf_hap5	877984	878081	NM_021904_intron_5_0_chr6_mcf_hap5_877985_r	0	-
chr6_mcf_hap5	878198	879580	NM_021904_intron_6_0_chr6_mcf_hap5_878199_r	0	-
chr6_mcf_hap5	879713	880208	NM_021904_intron_7_0_chr6_mcf_hap5_879714_r	0	-
chr6_mcf_hap5	880359	881903	NM_021904_intron_8_0_chr6_mcf_hap5_880360_r	0	-
chr6_mcf_hap5	881981	883530	NM_021904_intron_9_0_chr6_mcf_hap5_881982_r	0	-
chr6_mcf_hap5	883594	884222	NM_021904_intron_10_0_chr6_mcf_hap5_883595_r	0	-
chr6_mcf_hap5	884465	892079	NM_021904_intron_11_0_chr6_mcf_hap5_884466_r	0	-
chr6_mcf_hap5	892271	892730	NM_021904_intron_12_0_chr6_mcf_hap5_892272_r	0	-
chr6_mcf_hap5	892796	893082	NM_021904_intron_13_0_chr6_mcf_hap5_892797_r	0	-
chr6_mcf_hap5	893184	894283	NM_021904_intron_14_0_chr6_mcf_hap5_893185_r	0	-
chr6_mcf_hap5	894454	894868	NM_021904_intron_15_0_chr6_mcf_hap5_894455_r	0	-
chr6_mcf_hap5	895003	898464	NM_021904_intron_16_0_chr6_mcf_hap5_895004_r	0	-
chr6_mcf_hap5	898625	900065	NM_021904_intron_17_0_chr6_mcf_hap5_898626_r	0	-
chr6_mcf_hap5	900086	902374	NM_021904_intron_18_0_chr6_mcf_hap5_900087_r	0	-
chr6_mcf_hap5	902578	903278	NM_021904_intron_19_0_chr6_mcf_hap5_902579_r	0	-
chr6_mcf_hap5	903363	903827	NM_021904_intron_20_0_chr6_mcf_hap5_903364_r	0	-
chr6_mcf_hap5	874696	875473	NM_021903_intron_0_0_chr6_mcf_hap5_874697_r	0	-
chr6_mcf_hap5	875617	875839	NM_021903_intron_1_0_chr6_mcf_hap5_875618_r	0	-
chr6_mcf_hap5	875968	876548	NM_021903_intron_2_0_chr6_mcf_hap5_875969_r	0	-
chr6_mcf_hap5	876676	877370	NM_021903_intron_3_0_chr6_mcf_hap5_876677_r	0	-
chr6_mcf_hap5	877464	877876	NM_021903_intron_4_0_chr6_mcf_hap5_877465_r	0	-
chr6_mcf_hap5	877984	878081	NM_021903_intron_5_0_chr6_mcf_hap5_877985_r	0	-
chr6_mcf_hap5	878198	879580	NM_021903_intron_6_0_chr6_mcf_hap5_878199_r	0	-
chr6_mcf_hap5	879713	880208	NM_021903_intron_7_0_chr6_mcf_hap5_879714_r	0	-
chr6_mcf_hap5	880359	881903	NM_021903_intron_8_0_chr6_mcf_hap5_880360_r	0	-
chr6_mcf_hap5	881981	883530	NM_021903_intron_9_0_chr6_mcf_hap5_881982_r	0	-
chr6_mcf_hap5	883594	884222	NM_021903_intron_10_0_chr6_mcf_hap5_883595_r	0	-
chr6_mcf_hap5	884465	892079	NM_021903_intron_11_0_chr6_mcf_hap5_884466_r	0	-
chr6_mcf_hap5	892271	892730	NM_021903_intron_12_0_chr6_mcf_hap5_892272_r	0	-
chr6_mcf_hap5	892796	893082	NM_021903_intron_13_0_chr6_mcf_hap5_892797_r	0	-
chr6_mcf_hap5	893184	894283	NM_021903_intron_14_0_chr6_mcf_hap5_893185_r	0	-
chr6_mcf_hap5	894454	894868	NM_021903_intron_15_0_chr6_mcf_hap5_894455_r	0	-
chr6_mcf_hap5	895003	898464	NM_021903_intron_16_0_chr6_mcf_hap5_895004_r	0	-
chr6_mcf_hap5	928263	930283	NM_002433_intron_0_0_chr6_mcf_hap5_928264_f	0	+
chr6_mcf_hap5	930631	937114	NM_002433_intron_1_0_chr6_mcf_hap5_930632_f	0	+
chr6_mcf_hap5	937228	938605	NM_002433_intron_2_0_chr6_mcf_hap5_937229_f	0	+
chr6_mcf_hap5	938626	938866	NM_002433_intron_3_0_chr6_mcf_hap5_938627_f	0	+
chr6_mcf_hap5	938887	941243	NM_002433_intron_4_0_chr6_mcf_hap5_938888_f	0	+
chr6_mcf_hap5	941360	941663	NM_002433_intron_5_0_chr6_mcf_hap5_941361_f	0	+
chr6_mcf_hap5	941684	942384	NM_002433_intron_6_0_chr6_mcf_hap5_941685_f	0	+
chr6_mcf_hap5	928263	937114	NM_206814_intron_0_0_chr6_mcf_hap5_928264_f	0	+
chr6_mcf_hap5	937228	938605	NM_206814_intron_1_0_chr6_mcf_hap5_937229_f	0	+
chr6_mcf_hap5	938626	938866	NM_206814_intron_2_0_chr6_mcf_hap5_938627_f	0	+
chr6_mcf_hap5	938887	941243	NM_206814_intron_3_0_chr6_mcf_hap5_938888_f	0	+
chr6_mcf_hap5	941360	941663	NM_206814_intron_4_0_chr6_mcf_hap5_941361_f	0	+
chr6_mcf_hap5	941684	942134	NM_206814_intron_5_0_chr6_mcf_hap5_941685_f	0	+
chr6_mcf_hap5	928263	930283	NM_206812_intron_0_0_chr6_mcf_hap5_928264_f	0	+
chr6_mcf_hap5	930631	937114	NM_206812_intron_1_0_chr6_mcf_hap5_930632_f	0	+
chr6_mcf_hap5	937228	938605	NM_206812_intron_2_0_chr6_mcf_hap5_937229_f	0	+
chr6_mcf_hap5	938626	938866	NM_206812_intron_3_0_chr6_mcf_hap5_938627_f	0	+
chr6_mcf_hap5	938887	941663	NM_206812_intron_4_0_chr6_mcf_hap5_938888_f	0	+
chr6_mcf_hap5	941684	942134	NM_206812_intron_5_0_chr6_mcf_hap5_941685_f	0	+
chr6_mcf_hap5	928263	930283	NM_206811_intron_0_0_chr6_mcf_hap5_928264_f	0	+
chr6_mcf_hap5	930631	937114	NM_206811_intron_1_0_chr6_mcf_hap5_930632_f	0	+
chr6_mcf_hap5	937228	938605	NM_206811_intron_2_0_chr6_mcf_hap5_937229_f	0	+
chr6_mcf_hap5	938626	938866	NM_206811_intron_3_0_chr6_mcf_hap5_938627_f	0	+
chr6_mcf_hap5	938887	941136	NM_206811_intron_4_0_chr6_mcf_hap5_938888_f	0	+
chr6_mcf_hap5	941184	941663	NM_206811_intron_5_0_chr6_mcf_hap5_941185_f	0	+
chr6_mcf_hap5	941684	942384	NM_206811_intron_6_0_chr6_mcf_hap5_941685_f	0	+
chr6_mcf_hap5	928263	930283	NM_206810_intron_0_0_chr6_mcf_hap5_928264_f	0	+
chr6_mcf_hap5	930631	937114	NM_206810_intron_1_0_chr6_mcf_hap5_930632_f	0	+
chr6_mcf_hap5	937228	938605	NM_206810_intron_2_0_chr6_mcf_hap5_937229_f	0	+
chr6_mcf_hap5	938626	938866	NM_206810_intron_3_0_chr6_mcf_hap5_938627_f	0	+
chr6_mcf_hap5	938887	941663	NM_206810_intron_4_0_chr6_mcf_hap5_938888_f	0	+
chr6_mcf_hap5	941684	942384	NM_206810_intron_5_0_chr6_mcf_hap5_941685_f	0	+
chr6_mcf_hap5	928263	937114	NM_001170418_intron_0_0_chr6_mcf_hap5_928264_f	0	+
chr6_mcf_hap5	937228	938605	NM_001170418_intron_1_0_chr6_mcf_hap5_937229_f	0	+
chr6_mcf_hap5	938626	938866	NM_001170418_intron_2_0_chr6_mcf_hap5_938627_f	0	+
chr6_mcf_hap5	938887	941136	NM_001170418_intron_3_0_chr6_mcf_hap5_938888_f	0	+
chr6_mcf_hap5	941184	941663	NM_001170418_intron_4_0_chr6_mcf_hap5_941185_f	0	+
chr6_mcf_hap5	941684	942134	NM_001170418_intron_5_0_chr6_mcf_hap5_941685_f	0	+
chr6_mcf_hap5	928263	930283	NM_001008228_intron_0_0_chr6_mcf_hap5_928264_f	0	+
chr6_mcf_hap5	930631	937114	NM_001008228_intron_1_0_chr6_mcf_hap5_930632_f	0	+
chr6_mcf_hap5	937228	938605	NM_001008228_intron_2_0_chr6_mcf_hap5_937229_f	0	+
chr6_mcf_hap5	938626	938866	NM_001008228_intron_3_0_chr6_mcf_hap5_938627_f	0	+
chr6_mcf_hap5	938887	941136	NM_001008228_intron_4_0_chr6_mcf_hap5_938888_f	0	+
chr6_mcf_hap5	941184	941663	NM_001008228_intron_5_0_chr6_mcf_hap5_941185_f	0	+
chr6_mcf_hap5	941684	942134	NM_001008228_intron_6_0_chr6_mcf_hap5_941685_f	0	+
chr6_mcf_hap5	928263	930283	NM_001363610_intron_0_0_chr6_mcf_hap5_928264_f	0	+
chr6_mcf_hap5	930631	937114	NM_001363610_intron_1_0_chr6_mcf_hap5_930632_f	0	+
chr6_mcf_hap5	937228	938605	NM_001363610_intron_2_0_chr6_mcf_hap5_937229_f	0	+
chr6_mcf_hap5	938626	938866	NM_001363610_intron_3_0_chr6_mcf_hap5_938627_f	0	+
chr6_mcf_hap5	938887	941243	NM_001363610_intron_4_0_chr6_mcf_hap5_938888_f	0	+
chr6_mcf_hap5	941360	941663	NM_001363610_intron_5_0_chr6_mcf_hap5_941361_f	0	+
chr6_mcf_hap5	928263	930283	NM_001008229_intron_0_0_chr6_mcf_hap5_928264_f	0	+
chr6_mcf_hap5	930631	937114	NM_001008229_intron_1_0_chr6_mcf_hap5_930632_f	0	+
chr6_mcf_hap5	937228	938605	NM_001008229_intron_2_0_chr6_mcf_hap5_937229_f	0	+
chr6_mcf_hap5	938626	938866	NM_001008229_intron_3_0_chr6_mcf_hap5_938627_f	0	+
chr6_mcf_hap5	938887	942384	NM_001008229_intron_4_0_chr6_mcf_hap5_938888_f	0	+
chr6_mcf_hap5	928263	930283	NM_206809_intron_0_0_chr6_mcf_hap5_928264_f	0	+
chr6_mcf_hap5	930631	937114	NM_206809_intron_1_0_chr6_mcf_hap5_930632_f	0	+
chr6_mcf_hap5	937228	938605	NM_206809_intron_2_0_chr6_mcf_hap5_937229_f	0	+
chr6_mcf_hap5	938626	938866	NM_206809_intron_3_0_chr6_mcf_hap5_938627_f	0	+
chr6_mcf_hap5	938887	941243	NM_206809_intron_4_0_chr6_mcf_hap5_938888_f	0	+
chr6_mcf_hap5	941360	941663	NM_206809_intron_5_0_chr6_mcf_hap5_941361_f	0	+
chr6_mcf_hap5	941684	942134	NM_206809_intron_6_0_chr6_mcf_hap5_941685_f	0	+
chr6_mcf_hap5	944717	946339	NM_001109809_intron_0_0_chr6_mcf_hap5_944718_r	0	-
chr6_mcf_hap5	946441	946886	NM_001109809_intron_1_0_chr6_mcf_hap5_946442_r	0	-
chr6_mcf_hap5	947013	947834	NM_001109809_intron_2_0_chr6_mcf_hap5_947014_r	0	-
chr6_mcf_hap5	948320	952017	NM_001109809_intron_3_0_chr6_mcf_hap5_948321_r	0	-
chr6_mcf_hap5	944717	946339	NM_001366333_intron_0_0_chr6_mcf_hap5_944718_r	0	-
chr6_mcf_hap5	946441	946886	NM_001366333_intron_1_0_chr6_mcf_hap5_946442_r	0	-
chr6_mcf_hap5	947013	952017	NM_001366333_intron_2_0_chr6_mcf_hap5_947014_r	0	-
chr6_mcf_hap5	1095100	1095788	NM_002127_intron_0_0_chr6_mcf_hap5_1095101_f	0	+
chr6_mcf_hap5	1095973	1096102	NM_002127_intron_1_0_chr6_mcf_hap5_1095974_f	0	+
chr6_mcf_hap5	1096372	1096598	NM_002127_intron_2_0_chr6_mcf_hap5_1096373_f	0	+
chr6_mcf_hap5	1096874	1097473	NM_002127_intron_3_0_chr6_mcf_hap5_1096875_f	0	+
chr6_mcf_hap5	1097749	1097871	NM_002127_intron_4_0_chr6_mcf_hap5_1097750_f	0	+
chr6_mcf_hap5	1097988	1098433	NM_002127_intron_5_0_chr6_mcf_hap5_1097989_f	0	+
chr6_mcf_hap5	1098466	1098823	NM_002127_intron_6_0_chr6_mcf_hap5_1098467_f	0	+
chr6_mcf_hap5	1150254	1150378	NR_001434_intron_0_0_chr6_mcf_hap5_1150255_f	0	+
chr6_mcf_hap5	1150648	1150890	NR_001434_intron_1_0_chr6_mcf_hap5_1150649_f	0	+
chr6_mcf_hap5	1151166	1151751	NR_001434_intron_2_0_chr6_mcf_hap5_1151167_f	0	+
chr6_mcf_hap5	1152026	1152128	NR_001434_intron_3_0_chr6_mcf_hap5_1152027_f	0	+
chr6_mcf_hap5	1152245	1152685	NR_001434_intron_4_0_chr6_mcf_hap5_1152246_f	0	+
chr6_mcf_hap5	1152718	1152860	NR_001434_intron_5_0_chr6_mcf_hap5_1152719_f	0	+
chr6_mcf_hap5	1152907	1153074	NR_001434_intron_6_0_chr6_mcf_hap5_1152908_f	0	+
chr6_mcf_hap5	1060541	1060672	NR_132323_intron_0_0_chr6_mcf_hap5_1060542_f	0	+
chr6_mcf_hap5	1060942	1065249	NR_132323_intron_1_0_chr6_mcf_hap5_1060943_f	0	+
chr6_mcf_hap5	1095100	1095891	NM_001363567_intron_0_0_chr6_mcf_hap5_1095101_f	0	+
chr6_mcf_hap5	1095973	1096102	NM_001363567_intron_1_0_chr6_mcf_hap5_1095974_f	0	+
chr6_mcf_hap5	1096372	1096598	NM_001363567_intron_2_0_chr6_mcf_hap5_1096373_f	0	+
chr6_mcf_hap5	1096874	1097473	NM_001363567_intron_3_0_chr6_mcf_hap5_1096875_f	0	+
chr6_mcf_hap5	1097749	1097871	NM_001363567_intron_4_0_chr6_mcf_hap5_1097750_f	0	+
chr6_mcf_hap5	1097988	1098433	NM_001363567_intron_5_0_chr6_mcf_hap5_1097989_f	0	+
chr6_mcf_hap5	1098466	1098823	NM_001363567_intron_6_0_chr6_mcf_hap5_1098467_f	0	+
chr6_mcf_hap5	1421366	1422831	NM_025236_intron_0_0_chr6_mcf_hap5_1421367_r	0	-
chr6_mcf_hap5	1422923	1423130	NM_025236_intron_1_0_chr6_mcf_hap5_1422924_r	0	-
chr6_mcf_hap5	1423153	1424897	NM_025236_intron_2_0_chr6_mcf_hap5_1423154_r	0	-
chr6_mcf_hap5	1411067	1411192	NM_001278785_intron_0_0_chr6_mcf_hap5_1411068_f	0	+
chr6_mcf_hap5	1411347	1411594	NM_001278785_intron_1_0_chr6_mcf_hap5_1411348_f	0	+
chr6_mcf_hap5	1411695	1411901	NM_001278785_intron_2_0_chr6_mcf_hap5_1411696_f	0	+
chr6_mcf_hap5	1412011	1414347	NM_001278785_intron_3_0_chr6_mcf_hap5_1412012_f	0	+
chr6_mcf_hap5	1411091	1411192	NM_001278786_intron_0_0_chr6_mcf_hap5_1411092_f	0	+
chr6_mcf_hap5	1411347	1411594	NM_001278786_intron_1_0_chr6_mcf_hap5_1411348_f	0	+
chr6_mcf_hap5	1411695	1411901	NM_001278786_intron_2_0_chr6_mcf_hap5_1411696_f	0	+
chr6_mcf_hap5	1412011	1414347	NM_001278786_intron_3_0_chr6_mcf_hap5_1412012_f	0	+
chr6_mcf_hap5	1407395	1407792	NR_145417_intron_0_0_chr6_mcf_hap5_1407396_r	0	-
chr6_mcf_hap5	1407868	1408045	NR_145417_intron_1_0_chr6_mcf_hap5_1407869_r	0	-
chr6_mcf_hap5	1411076	1411192	NR_103864_intron_0_0_chr6_mcf_hap5_1411077_f	0	+
chr6_mcf_hap5	1411347	1411901	NR_103864_intron_1_0_chr6_mcf_hap5_1411348_f	0	+
chr6_mcf_hap5	1412011	1414347	NR_103864_intron_2_0_chr6_mcf_hap5_1412012_f	0	+
chr6_mcf_hap5	1411347	1411594	NM_170783_intron_0_0_chr6_mcf_hap5_1411348_f	0	+
chr6_mcf_hap5	1411695	1411901	NM_170783_intron_1_0_chr6_mcf_hap5_1411696_f	0	+
chr6_mcf_hap5	1412011	1414347	NM_170783_intron_2_0_chr6_mcf_hap5_1412012_f	0	+
chr6_mcf_hap5	1417154	1418264	NM_021959_intron_0_0_chr6_mcf_hap5_1417155_f	0	+
chr6_mcf_hap5	1418373	1418778	NM_021959_intron_1_0_chr6_mcf_hap5_1418374_f	0	+
chr6_mcf_hap5	1407395	1407792	NR_145418_intron_0_0_chr6_mcf_hap5_1407396_r	0	-
chr6_mcf_hap5	1407868	1410756	NR_145418_intron_1_0_chr6_mcf_hap5_1407869_r	0	-
chr6_mcf_hap5	1352373	1384566	NR_026751_intron_0_0_chr6_mcf_hap5_1352374_r	0	-
chr6_mcf_hap5	1384769	1385574	NR_026751_intron_1_0_chr6_mcf_hap5_1384770_r	0	-
chr6_mcf_hap5	1385642	1407792	NR_026751_intron_2_0_chr6_mcf_hap5_1385643_r	0	-
chr6_mcf_hap5	1407868	1410418	NR_026751_intron_3_0_chr6_mcf_hap5_1407869_r	0	-
chr6_mcf_hap5	1410673	1410756	NR_026751_intron_4_0_chr6_mcf_hap5_1410674_r	0	-
chr6_mcf_hap5	1325155	1327292	NR_028032_intron_0_0_chr6_mcf_hap5_1325156_f	0	+
chr6_mcf_hap5	1327356	1327856	NR_028032_intron_1_0_chr6_mcf_hap5_1327357_f	0	+
chr6_mcf_hap5	1420875	1421073	NM_170769_intron_0_0_chr6_mcf_hap5_1420876_r	0	-
chr6_mcf_hap5	1421366	1422831	NM_170769_intron_1_0_chr6_mcf_hap5_1421367_r	0	-
chr6_mcf_hap5	1422923	1423130	NM_170769_intron_2_0_chr6_mcf_hap5_1422924_r	0	-
chr6_mcf_hap5	1423153	1424897	NM_170769_intron_3_0_chr6_mcf_hap5_1423154_r	0	-
chr6_mcf_hap5	1411076	1411192	NM_014596_intron_0_0_chr6_mcf_hap5_1411077_f	0	+
chr6_mcf_hap5	1411347	1411594	NM_014596_intron_1_0_chr6_mcf_hap5_1411348_f	0	+
chr6_mcf_hap5	1411695	1411901	NM_014596_intron_2_0_chr6_mcf_hap5_1411696_f	0	+
chr6_mcf_hap5	1412011	1414347	NM_014596_intron_3_0_chr6_mcf_hap5_1412012_f	0	+
chr6_mcf_hap5	1363143	1363162	NR_145416_intron_0_0_chr6_mcf_hap5_1363144_r	0	-
chr6_mcf_hap5	1363217	1371325	NR_145416_intron_1_0_chr6_mcf_hap5_1363218_r	0	-
chr6_mcf_hap5	1371420	1384566	NR_145416_intron_2_0_chr6_mcf_hap5_1371421_r	0	-
chr6_mcf_hap5	1384769	1385574	NR_145416_intron_3_0_chr6_mcf_hap5_1384770_r	0	-
chr6_mcf_hap5	1385642	1407792	NR_145416_intron_4_0_chr6_mcf_hap5_1385643_r	0	-
chr6_mcf_hap5	1407868	1410418	NR_145416_intron_5_0_chr6_mcf_hap5_1407869_r	0	-
chr6_mcf_hap5	1410673	1410756	NR_145416_intron_6_0_chr6_mcf_hap5_1410674_r	0	-
chr6_mcf_hap5	1355780	1356080	NR_024240_intron_0_0_chr6_mcf_hap5_1355781_f	0	+
chr6_mcf_hap5	1356310	1356440	NR_024240_intron_1_0_chr6_mcf_hap5_1356311_f	0	+
chr6_mcf_hap5	1356710	1357829	NR_024240_intron_2_0_chr6_mcf_hap5_1356711_f	0	+
chr6_mcf_hap5	1358103	1358678	NR_024240_intron_3_0_chr6_mcf_hap5_1358104_f	0	+
chr6_mcf_hap5	1358818	1358960	NR_024240_intron_4_0_chr6_mcf_hap5_1358819_f	0	+
chr6_mcf_hap5	1359008	1359175	NR_024240_intron_5_0_chr6_mcf_hap5_1359009_f	0	+
chr6_mcf_hap5	1513723	1516833	NM_033229_intron_0_0_chr6_mcf_hap5_1513724_f	0	+
chr6_mcf_hap5	1516929	1517957	NM_033229_intron_1_0_chr6_mcf_hap5_1516930_f	0	+
chr6_mcf_hap5	1518188	1518898	NM_033229_intron_2_0_chr6_mcf_hap5_1518189_f	0	+
chr6_mcf_hap5	1518921	1520158	NM_033229_intron_3_0_chr6_mcf_hap5_1518922_f	0	+
chr6_mcf_hap5	1520274	1520633	NM_033229_intron_4_0_chr6_mcf_hap5_1520275_f	0	+
chr6_mcf_hap5	1520666	1521489	NM_033229_intron_5_0_chr6_mcf_hap5_1520667_f	0	+
chr6_mcf_hap5	1503434	1503973	NM_052828_intron_0_0_chr6_mcf_hap5_1503435_r	0	-
chr6_mcf_hap5	1504149	1505389	NM_052828_intron_1_0_chr6_mcf_hap5_1504150_r	0	-
chr6_mcf_hap5	1505422	1506601	NM_052828_intron_2_0_chr6_mcf_hap5_1505423_r	0	-
chr6_mcf_hap5	1506717	1507031	NM_052828_intron_3_0_chr6_mcf_hap5_1506718_r	0	-
chr6_mcf_hap5	1507054	1508060	NM_052828_intron_4_0_chr6_mcf_hap5_1507055_r	0	-
chr6_mcf_hap5	1508291	1508811	NM_052828_intron_5_0_chr6_mcf_hap5_1508292_r	0	-
chr6_mcf_hap5	1508907	1510091	NM_052828_intron_6_0_chr6_mcf_hap5_1508908_r	0	-
chr6_mcf_hap5	1504149	1505389	NM_006778_intron_0_0_chr6_mcf_hap5_1504150_r	0	-
chr6_mcf_hap5	1505422	1506601	NM_006778_intron_1_0_chr6_mcf_hap5_1505423_r	0	-
chr6_mcf_hap5	1506717	1507031	NM_006778_intron_2_0_chr6_mcf_hap5_1506718_r	0	-
chr6_mcf_hap5	1507054	1508060	NM_006778_intron_3_0_chr6_mcf_hap5_1507055_r	0	-
chr6_mcf_hap5	1508291	1508811	NM_006778_intron_4_0_chr6_mcf_hap5_1508292_r	0	-
chr6_mcf_hap5	1508907	1510091	NM_006778_intron_5_0_chr6_mcf_hap5_1508908_r	0	-
chr6_mcf_hap5	1452905	1453131	NR_134870_intron_0_0_chr6_mcf_hap5_1452906_r	0	-
chr6_mcf_hap5	1453449	1453761	NR_134870_intron_1_0_chr6_mcf_hap5_1453450_r	0	-
chr6_mcf_hap5	1453827	1454827	NR_134870_intron_2_0_chr6_mcf_hap5_1453828_r	0	-
chr6_mcf_hap5	1454902	1457713	NR_134870_intron_3_0_chr6_mcf_hap5_1454903_r	0	-
chr6_mcf_hap5	1457829	1458682	NR_134870_intron_4_0_chr6_mcf_hap5_1457830_r	0	-
chr6_mcf_hap5	1458705	1460106	NR_134870_intron_5_0_chr6_mcf_hap5_1458706_r	0	-
chr6_mcf_hap5	1460337	1461305	NR_134870_intron_6_0_chr6_mcf_hap5_1460338_r	0	-
chr6_mcf_hap5	1461401	1462046	NR_134870_intron_7_0_chr6_mcf_hap5_1461402_r	0	-
chr6_mcf_hap5	1462546	1462721	NR_134870_intron_8_0_chr6_mcf_hap5_1462547_r	0	-
chr6_mcf_hap5	1536172	1538775	NM_001242783_intron_0_0_chr6_mcf_hap5_1536173_r	0	-
chr6_mcf_hap5	1538808	1539026	NM_001242783_intron_1_0_chr6_mcf_hap5_1538809_r	0	-
chr6_mcf_hap5	1539142	1539622	NM_001242783_intron_2_0_chr6_mcf_hap5_1539143_r	0	-
chr6_mcf_hap5	1539645	1546127	NM_001242783_intron_3_0_chr6_mcf_hap5_1539646_r	0	-
chr6_mcf_hap5	1546358	1548040	NM_001242783_intron_4_0_chr6_mcf_hap5_1546359_r	0	-
chr6_mcf_hap5	1548136	1548277	NM_001242783_intron_5_0_chr6_mcf_hap5_1548137_r	0	-
chr6_mcf_hap5	1548765	1550646	NM_001242783_intron_6_0_chr6_mcf_hap5_1548766_r	0	-
chr6_mcf_hap5	1550750	1562920	NM_001242783_intron_7_0_chr6_mcf_hap5_1550751_r	0	-
chr6_mcf_hap5	1536172	1538775	NM_003449_intron_0_0_chr6_mcf_hap5_1536173_r	0	-
chr6_mcf_hap5	1538808	1539026	NM_003449_intron_1_0_chr6_mcf_hap5_1538809_r	0	-
chr6_mcf_hap5	1539142	1539622	NM_003449_intron_2_0_chr6_mcf_hap5_1539143_r	0	-
chr6_mcf_hap5	1539645	1546127	NM_003449_intron_3_0_chr6_mcf_hap5_1539646_r	0	-
chr6_mcf_hap5	1546358	1548040	NM_003449_intron_4_0_chr6_mcf_hap5_1546359_r	0	-
chr6_mcf_hap5	1548136	1548277	NM_003449_intron_5_0_chr6_mcf_hap5_1548137_r	0	-
chr6_mcf_hap5	1548876	1550646	NM_003449_intron_6_0_chr6_mcf_hap5_1548877_r	0	-
chr6_mcf_hap5	1550750	1554268	NM_003449_intron_7_0_chr6_mcf_hap5_1550751_r	0	-
chr6_mcf_hap5	1554378	1562920	NM_003449_intron_8_0_chr6_mcf_hap5_1554379_r	0	-
chr6_mcf_hap5	1485863	1486406	NM_001286633_intron_0_0_chr6_mcf_hap5_1485864_f	0	+
chr6_mcf_hap5	1487055	1495660	NM_001286633_intron_1_0_chr6_mcf_hap5_1487056_f	0	+
chr6_mcf_hap5	1495756	1496651	NM_001286633_intron_2_0_chr6_mcf_hap5_1495757_f	0	+
chr6_mcf_hap5	1496876	1497186	NM_001286633_intron_3_0_chr6_mcf_hap5_1496877_f	0	+
chr6_mcf_hap5	1497209	1497391	NM_001286633_intron_4_0_chr6_mcf_hap5_1497210_f	0	+
chr6_mcf_hap5	1453449	1453761	NR_134871_intron_0_0_chr6_mcf_hap5_1453450_r	0	-
chr6_mcf_hap5	1453827	1454827	NR_134871_intron_1_0_chr6_mcf_hap5_1453828_r	0	-
chr6_mcf_hap5	1454902	1457713	NR_134871_intron_2_0_chr6_mcf_hap5_1454903_r	0	-
chr6_mcf_hap5	1457785	1460106	NR_134871_intron_3_0_chr6_mcf_hap5_1457786_r	0	-
chr6_mcf_hap5	1460337	1461305	NR_134871_intron_4_0_chr6_mcf_hap5_1460338_r	0	-
chr6_mcf_hap5	1461401	1462046	NR_134871_intron_5_0_chr6_mcf_hap5_1461402_r	0	-
chr6_mcf_hap5	1462546	1462721	NR_134871_intron_6_0_chr6_mcf_hap5_1462547_r	0	-
chr6_mcf_hap5	1455047	1457323	NR_126470_intron_0_0_chr6_mcf_hap5_1455048_f	0	+
chr6_mcf_hap5	1457448	1461375	NR_126470_intron_1_0_chr6_mcf_hap5_1457449_f	0	+
chr6_mcf_hap5	1461497	1464228	NR_126470_intron_2_0_chr6_mcf_hap5_1461498_f	0	+
chr6_mcf_hap5	1453449	1453761	NM_007028_intron_0_0_chr6_mcf_hap5_1453450_r	0	-
chr6_mcf_hap5	1453827	1454827	NM_007028_intron_1_0_chr6_mcf_hap5_1453828_r	0	-
chr6_mcf_hap5	1454902	1457713	NM_007028_intron_2_0_chr6_mcf_hap5_1454903_r	0	-
chr6_mcf_hap5	1457829	1458682	NM_007028_intron_3_0_chr6_mcf_hap5_1457830_r	0	-
chr6_mcf_hap5	1458705	1460106	NM_007028_intron_4_0_chr6_mcf_hap5_1458706_r	0	-
chr6_mcf_hap5	1460337	1461305	NM_007028_intron_5_0_chr6_mcf_hap5_1460338_r	0	-
chr6_mcf_hap5	1461401	1462046	NM_007028_intron_6_0_chr6_mcf_hap5_1461402_r	0	-
chr6_mcf_hap5	1462546	1462721	NM_007028_intron_7_0_chr6_mcf_hap5_1462547_r	0	-
chr6_mcf_hap5	1487055	1495660	NM_138700_intron_0_0_chr6_mcf_hap5_1487056_f	0	+
chr6_mcf_hap5	1495756	1496738	NM_138700_intron_1_0_chr6_mcf_hap5_1495757_f	0	+
chr6_mcf_hap5	1496876	1497186	NM_138700_intron_2_0_chr6_mcf_hap5_1496877_f	0	+
chr6_mcf_hap5	1497209	1497391	NM_138700_intron_3_0_chr6_mcf_hap5_1497210_f	0	+
chr6_mcf_hap5	1907081	1911464	NM_001077497_intron_0_0_chr6_mcf_hap5_1907082_f	0	+
chr6_mcf_hap5	1911755	1912019	NM_001077497_intron_1_0_chr6_mcf_hap5_1911756_f	0	+
chr6_mcf_hap5	1907081	1907780	NM_025263_intron_0_0_chr6_mcf_hap5_1907082_f	0	+
chr6_mcf_hap5	1907843	1911464	NM_025263_intron_1_0_chr6_mcf_hap5_1907844_f	0	+
chr6_mcf_hap5	1911755	1912019	NM_025263_intron_2_0_chr6_mcf_hap5_1911756_f	0	+
chr6_mcf_hap5	1895944	1896326	NM_005275_intron_0_0_chr6_mcf_hap5_1895945_r	0	-
chr6_mcf_hap5	1896467	1896742	NM_005275_intron_1_0_chr6_mcf_hap5_1896468_r	0	-
chr6_mcf_hap5	1896905	1896982	NM_005275_intron_2_0_chr6_mcf_hap5_1896906_r	0	-
chr6_mcf_hap5	1897161	1902097	NM_005275_intron_3_0_chr6_mcf_hap5_1897162_r	0	-
chr6_mcf_hap5	1902292	1902714	NM_005275_intron_4_0_chr6_mcf_hap5_1902293_r	0	-
chr6_mcf_hap5	1902810	1902980	NM_005275_intron_5_0_chr6_mcf_hap5_1902811_r	0	-
chr6_mcf_hap5	1903188	1904205	NM_005275_intron_6_0_chr6_mcf_hap5_1903189_r	0	-
chr6_mcf_hap5	1904277	1904394	NM_005275_intron_7_0_chr6_mcf_hap5_1904278_r	0	-
chr6_mcf_hap5	1904546	1904685	NM_005275_intron_8_0_chr6_mcf_hap5_1904547_r	0	-
chr6_mcf_hap5	1904822	1905185	NM_005275_intron_9_0_chr6_mcf_hap5_1904823_r	0	-
chr6_mcf_hap5	1905351	1905761	NM_005275_intron_10_0_chr6_mcf_hap5_1905352_r	0	-
chr6_mcf_hap5	1839236	1839366	NM_005516_intron_0_0_chr6_mcf_hap5_1839237_f	0	+
chr6_mcf_hap5	1839636	1839880	NM_005516_intron_1_0_chr6_mcf_hap5_1839637_f	0	+
chr6_mcf_hap5	1840156	1840777	NM_005516_intron_2_0_chr6_mcf_hap5_1840157_f	0	+
chr6_mcf_hap5	1841053	1841177	NM_005516_intron_3_0_chr6_mcf_hap5_1841054_f	0	+
chr6_mcf_hap5	1841294	1842044	NM_005516_intron_4_0_chr6_mcf_hap5_1841295_f	0	+
chr6_mcf_hap5	1842077	1842181	NM_005516_intron_5_0_chr6_mcf_hap5_1842078_f	0	+
chr6_mcf_hap5	1842224	1842389	NM_005516_intron_6_0_chr6_mcf_hap5_1842225_f	0	+
chr6_mcf_hap5	1921191	1927039	NM_001090_intron_0_0_chr6_mcf_hap5_1921192_f	0	+
chr6_mcf_hap5	1927086	1927448	NM_001090_intron_1_0_chr6_mcf_hap5_1927087_f	0	+
chr6_mcf_hap5	1927544	1927706	NM_001090_intron_2_0_chr6_mcf_hap5_1927545_f	0	+
chr6_mcf_hap5	1927833	1927978	NM_001090_intron_3_0_chr6_mcf_hap5_1927834_f	0	+
chr6_mcf_hap5	1928016	1928100	NM_001090_intron_4_0_chr6_mcf_hap5_1928017_f	0	+
chr6_mcf_hap5	1928208	1929561	NM_001090_intron_5_0_chr6_mcf_hap5_1928209_f	0	+
chr6_mcf_hap5	1929636	1930036	NM_001090_intron_6_0_chr6_mcf_hap5_1929637_f	0	+
chr6_mcf_hap5	1930150	1932696	NM_001090_intron_7_0_chr6_mcf_hap5_1930151_f	0	+
chr6_mcf_hap5	1932819	1933238	NM_001090_intron_8_0_chr6_mcf_hap5_1932820_f	0	+
chr6_mcf_hap5	1933339	1933435	NM_001090_intron_9_0_chr6_mcf_hap5_1933340_f	0	+
chr6_mcf_hap5	1933521	1933822	NM_001090_intron_10_0_chr6_mcf_hap5_1933522_f	0	+
chr6_mcf_hap5	1933962	1934048	NM_001090_intron_11_0_chr6_mcf_hap5_1933963_f	0	+
chr6_mcf_hap5	1934197	1934890	NM_001090_intron_12_0_chr6_mcf_hap5_1934198_f	0	+
chr6_mcf_hap5	1934974	1935188	NM_001090_intron_13_0_chr6_mcf_hap5_1934975_f	0	+
chr6_mcf_hap5	1935313	1935509	NM_001090_intron_14_0_chr6_mcf_hap5_1935314_f	0	+
chr6_mcf_hap5	1935622	1935764	NM_001090_intron_15_0_chr6_mcf_hap5_1935623_f	0	+
chr6_mcf_hap5	1935936	1936104	NM_001090_intron_16_0_chr6_mcf_hap5_1935937_f	0	+
chr6_mcf_hap5	1936179	1936271	NM_001090_intron_17_0_chr6_mcf_hap5_1936180_f	0	+
chr6_mcf_hap5	1936342	1939318	NM_001090_intron_18_0_chr6_mcf_hap5_1936343_f	0	+
chr6_mcf_hap5	1939351	1939436	NM_001090_intron_19_0_chr6_mcf_hap5_1939352_f	0	+
chr6_mcf_hap5	1939605	1939779	NM_001090_intron_20_0_chr6_mcf_hap5_1939606_f	0	+
chr6_mcf_hap5	1939844	1939936	NM_001090_intron_21_0_chr6_mcf_hap5_1939845_f	0	+
chr6_mcf_hap5	1940009	1940165	NM_001090_intron_22_0_chr6_mcf_hap5_1940010_f	0	+
chr6_mcf_hap5	1921191	1927039	NM_001025091_intron_0_0_chr6_mcf_hap5_1921192_f	0	+
chr6_mcf_hap5	1927086	1927448	NM_001025091_intron_1_0_chr6_mcf_hap5_1927087_f	0	+
chr6_mcf_hap5	1927544	1927706	NM_001025091_intron_2_0_chr6_mcf_hap5_1927545_f	0	+
chr6_mcf_hap5	1927833	1927978	NM_001025091_intron_3_0_chr6_mcf_hap5_1927834_f	0	+
chr6_mcf_hap5	1928016	1928100	NM_001025091_intron_4_0_chr6_mcf_hap5_1928017_f	0	+
chr6_mcf_hap5	1928208	1929561	NM_001025091_intron_5_0_chr6_mcf_hap5_1928209_f	0	+
chr6_mcf_hap5	1929636	1930036	NM_001025091_intron_6_0_chr6_mcf_hap5_1929637_f	0	+
chr6_mcf_hap5	1930150	1932024	NM_001025091_intron_7_0_chr6_mcf_hap5_1930151_f	0	+
chr6_mcf_hap5	1932138	1932696	NM_001025091_intron_8_0_chr6_mcf_hap5_1932139_f	0	+
chr6_mcf_hap5	1932819	1933238	NM_001025091_intron_9_0_chr6_mcf_hap5_1932820_f	0	+
chr6_mcf_hap5	1933339	1933435	NM_001025091_intron_10_0_chr6_mcf_hap5_1933340_f	0	+
chr6_mcf_hap5	1933521	1933822	NM_001025091_intron_11_0_chr6_mcf_hap5_1933522_f	0	+
chr6_mcf_hap5	1933962	1934048	NM_001025091_intron_12_0_chr6_mcf_hap5_1933963_f	0	+
chr6_mcf_hap5	1934197	1934890	NM_001025091_intron_13_0_chr6_mcf_hap5_1934198_f	0	+
chr6_mcf_hap5	1934974	1935188	NM_001025091_intron_14_0_chr6_mcf_hap5_1934975_f	0	+
chr6_mcf_hap5	1935313	1935509	NM_001025091_intron_15_0_chr6_mcf_hap5_1935314_f	0	+
chr6_mcf_hap5	1935622	1935764	NM_001025091_intron_16_0_chr6_mcf_hap5_1935623_f	0	+
chr6_mcf_hap5	1935936	1936104	NM_001025091_intron_17_0_chr6_mcf_hap5_1935937_f	0	+
chr6_mcf_hap5	1936179	1936271	NM_001025091_intron_18_0_chr6_mcf_hap5_1936180_f	0	+
chr6_mcf_hap5	1936342	1939318	NM_001025091_intron_19_0_chr6_mcf_hap5_1936343_f	0	+
chr6_mcf_hap5	1939351	1939436	NM_001025091_intron_20_0_chr6_mcf_hap5_1939352_f	0	+
chr6_mcf_hap5	1939605	1939779	NM_001025091_intron_21_0_chr6_mcf_hap5_1939606_f	0	+
chr6_mcf_hap5	1939844	1939936	NM_001025091_intron_22_0_chr6_mcf_hap5_1939845_f	0	+
chr6_mcf_hap5	1940009	1940165	NM_001025091_intron_23_0_chr6_mcf_hap5_1940010_f	0	+
chr6_mcf_hap5	1866239	1868340	NR_149088_intron_0_0_chr6_mcf_hap5_1866240_f	0	+
chr6_mcf_hap5	2038604	2038937	NM_007243_intron_0_0_chr6_mcf_hap5_2038605_r	0	-
chr6_mcf_hap5	2039114	2039708	NM_007243_intron_1_0_chr6_mcf_hap5_2039115_r	0	-
chr6_mcf_hap5	2039905	2040503	NM_007243_intron_2_0_chr6_mcf_hap5_2039906_r	0	-
chr6_mcf_hap5	2040943	2041037	NM_007243_intron_3_0_chr6_mcf_hap5_2040944_r	0	-
chr6_mcf_hap5	2070223	2072196	NM_001293213_intron_0_0_chr6_mcf_hap5_2070224_f	0	+
chr6_mcf_hap5	2072305	2072577	NM_001293213_intron_1_0_chr6_mcf_hap5_2072306_f	0	+
chr6_mcf_hap5	2072688	2072999	NM_001293213_intron_2_0_chr6_mcf_hap5_2072689_f	0	+
chr6_mcf_hap5	2073088	2073694	NM_001293213_intron_3_0_chr6_mcf_hap5_2073089_f	0	+
chr6_mcf_hap5	2038604	2038937	NM_001270707_intron_0_0_chr6_mcf_hap5_2038605_r	0	-
chr6_mcf_hap5	2039132	2039708	NM_001270707_intron_1_0_chr6_mcf_hap5_2039133_r	0	-
chr6_mcf_hap5	2039905	2040503	NM_001270707_intron_2_0_chr6_mcf_hap5_2039906_r	0	-
chr6_mcf_hap5	1996938	2000628	NM_145029_intron_0_0_chr6_mcf_hap5_1996939_f	0	+
chr6_mcf_hap5	2000717	2000900	NM_145029_intron_1_0_chr6_mcf_hap5_2000718_f	0	+
chr6_mcf_hap5	2001101	2002282	NM_145029_intron_2_0_chr6_mcf_hap5_2001102_f	0	+
chr6_mcf_hap5	2002352	2002436	NM_145029_intron_3_0_chr6_mcf_hap5_2002353_f	0	+
chr6_mcf_hap5	2071457	2072196	NM_001293216_intron_0_0_chr6_mcf_hap5_2071458_f	0	+
chr6_mcf_hap5	2072305	2072577	NM_001293216_intron_1_0_chr6_mcf_hap5_2072306_f	0	+
chr6_mcf_hap5	2072688	2072999	NM_001293216_intron_2_0_chr6_mcf_hap5_2072689_f	0	+
chr6_mcf_hap5	1967576	1969125	NM_014046_intron_0_0_chr6_mcf_hap5_1967577_f	0	+
chr6_mcf_hap5	1969234	1969341	NM_014046_intron_1_0_chr6_mcf_hap5_1969235_f	0	+
chr6_mcf_hap5	1969439	1969553	NM_014046_intron_2_0_chr6_mcf_hap5_1969440_f	0	+
chr6_mcf_hap5	1969622	1972464	NM_014046_intron_3_0_chr6_mcf_hap5_1969623_f	0	+
chr6_mcf_hap5	1972531	1974515	NM_014046_intron_4_0_chr6_mcf_hap5_1972532_f	0	+
chr6_mcf_hap5	1974575	1975134	NM_014046_intron_5_0_chr6_mcf_hap5_1974576_f	0	+
chr6_mcf_hap5	2003005	2004369	NM_003587_intron_0_0_chr6_mcf_hap5_2003006_r	0	-
chr6_mcf_hap5	2004543	2004838	NM_003587_intron_1_0_chr6_mcf_hap5_2004544_r	0	-
chr6_mcf_hap5	2005000	2005098	NM_003587_intron_2_0_chr6_mcf_hap5_2005001_r	0	-
chr6_mcf_hap5	2005261	2005861	NM_003587_intron_3_0_chr6_mcf_hap5_2005262_r	0	-
chr6_mcf_hap5	2005929	2006054	NM_003587_intron_4_0_chr6_mcf_hap5_2005930_r	0	-
chr6_mcf_hap5	2006173	2006260	NM_003587_intron_5_0_chr6_mcf_hap5_2006174_r	0	-
chr6_mcf_hap5	2006423	2006615	NM_003587_intron_6_0_chr6_mcf_hap5_2006424_r	0	-
chr6_mcf_hap5	2006756	2009134	NM_003587_intron_7_0_chr6_mcf_hap5_2006757_r	0	-
chr6_mcf_hap5	2009287	2009398	NM_003587_intron_8_0_chr6_mcf_hap5_2009288_r	0	-
chr6_mcf_hap5	2009497	2009694	NM_003587_intron_9_0_chr6_mcf_hap5_2009498_r	0	-
chr6_mcf_hap5	2009905	2012289	NM_003587_intron_10_0_chr6_mcf_hap5_2009906_r	0	-
chr6_mcf_hap5	2012405	2012573	NM_003587_intron_11_0_chr6_mcf_hap5_2012406_r	0	-
chr6_mcf_hap5	2012684	2014463	NM_003587_intron_12_0_chr6_mcf_hap5_2012685_r	0	-
chr6_mcf_hap5	2014655	2014733	NM_003587_intron_13_0_chr6_mcf_hap5_2014656_r	0	-
chr6_mcf_hap5	2014937	2015141	NM_003587_intron_14_0_chr6_mcf_hap5_2014938_r	0	-
chr6_mcf_hap5	2015396	2020071	NM_003587_intron_15_0_chr6_mcf_hap5_2015397_r	0	-
chr6_mcf_hap5	2020128	2020451	NM_003587_intron_16_0_chr6_mcf_hap5_2020129_r	0	-
chr6_mcf_hap5	2020614	2020697	NM_003587_intron_17_0_chr6_mcf_hap5_2020615_r	0	-
chr6_mcf_hap5	2020936	2022296	NM_003587_intron_18_0_chr6_mcf_hap5_2020937_r	0	-
chr6_mcf_hap5	2070200	2072577	NM_001293214_intron_0_0_chr6_mcf_hap5_2070201_f	0	+
chr6_mcf_hap5	2072688	2072999	NM_001293214_intron_1_0_chr6_mcf_hap5_2072689_f	0	+
chr6_mcf_hap5	2070223	2072196	NM_178014_intron_0_0_chr6_mcf_hap5_2070224_f	0	+
chr6_mcf_hap5	2072305	2072577	NM_178014_intron_1_0_chr6_mcf_hap5_2072306_f	0	+
chr6_mcf_hap5	2072688	2072999	NM_178014_intron_2_0_chr6_mcf_hap5_2072689_f	0	+
chr6_mcf_hap5	2077805	2079681	NM_005803_intron_0_0_chr6_mcf_hap5_2077806_r	0	-
chr6_mcf_hap5	2079846	2080087	NM_005803_intron_1_0_chr6_mcf_hap5_2079847_r	0	-
chr6_mcf_hap5	2080225	2080341	NM_005803_intron_2_0_chr6_mcf_hap5_2080226_r	0	-
chr6_mcf_hap5	2080387	2080578	NM_005803_intron_3_0_chr6_mcf_hap5_2080388_r	0	-
chr6_mcf_hap5	2080760	2089817	NM_005803_intron_4_0_chr6_mcf_hap5_2080761_r	0	-
chr6_mcf_hap5	2089970	2090155	NM_005803_intron_5_0_chr6_mcf_hap5_2089971_r	0	-
chr6_mcf_hap5	2090251	2090338	NM_005803_intron_6_0_chr6_mcf_hap5_2090252_r	0	-
chr6_mcf_hap5	2090458	2090849	NM_005803_intron_7_0_chr6_mcf_hap5_2090459_r	0	-
chr6_mcf_hap5	1976625	1977092	NM_001318763_intron_0_0_chr6_mcf_hap5_1976626_f	0	+
chr6_mcf_hap5	1977153	1977268	NM_001318763_intron_1_0_chr6_mcf_hap5_1977154_f	0	+
chr6_mcf_hap5	1977360	1977483	NM_001318763_intron_2_0_chr6_mcf_hap5_1977361_f	0	+
chr6_mcf_hap5	1977544	1977664	NM_001318763_intron_3_0_chr6_mcf_hap5_1977545_f	0	+
chr6_mcf_hap5	1977778	1977961	NM_001318763_intron_4_0_chr6_mcf_hap5_1977779_f	0	+
chr6_mcf_hap5	1978063	1990009	NM_001318763_intron_5_0_chr6_mcf_hap5_1978064_f	0	+
chr6_mcf_hap5	1990055	1990167	NM_001318763_intron_6_0_chr6_mcf_hap5_1990056_f	0	+
chr6_mcf_hap5	1990236	1991810	NM_001318763_intron_7_0_chr6_mcf_hap5_1990237_f	0	+
chr6_mcf_hap5	1991882	1992402	NM_001318763_intron_8_0_chr6_mcf_hap5_1991883_f	0	+
chr6_mcf_hap5	1976907	1977092	NM_001190724_intron_0_0_chr6_mcf_hap5_1976908_f	0	+
chr6_mcf_hap5	1977153	1977268	NM_001190724_intron_1_0_chr6_mcf_hap5_1977154_f	0	+
chr6_mcf_hap5	1977360	1977483	NM_001190724_intron_2_0_chr6_mcf_hap5_1977361_f	0	+
chr6_mcf_hap5	1977544	1977664	NM_001190724_intron_3_0_chr6_mcf_hap5_1977545_f	0	+
chr6_mcf_hap5	1977778	1977961	NM_001190724_intron_4_0_chr6_mcf_hap5_1977779_f	0	+
chr6_mcf_hap5	1978063	1990009	NM_001190724_intron_5_0_chr6_mcf_hap5_1978064_f	0	+
chr6_mcf_hap5	1990055	1991810	NM_001190724_intron_6_0_chr6_mcf_hap5_1990056_f	0	+
chr6_mcf_hap5	1991882	1992402	NM_001190724_intron_7_0_chr6_mcf_hap5_1991883_f	0	+
chr6_mcf_hap5	1976625	1977092	NM_001254952_intron_0_0_chr6_mcf_hap5_1976626_f	0	+
chr6_mcf_hap5	1977153	1977268	NM_001254952_intron_1_0_chr6_mcf_hap5_1977154_f	0	+
chr6_mcf_hap5	1977360	1977483	NM_001254952_intron_2_0_chr6_mcf_hap5_1977361_f	0	+
chr6_mcf_hap5	1977544	1977664	NM_001254952_intron_3_0_chr6_mcf_hap5_1977545_f	0	+
chr6_mcf_hap5	1977778	1977961	NM_001254952_intron_4_0_chr6_mcf_hap5_1977779_f	0	+
chr6_mcf_hap5	1978063	1990009	NM_001254952_intron_5_0_chr6_mcf_hap5_1978064_f	0	+
chr6_mcf_hap5	1990055	1991810	NM_001254952_intron_6_0_chr6_mcf_hap5_1990056_f	0	+
chr6_mcf_hap5	1991882	1992402	NM_001254952_intron_7_0_chr6_mcf_hap5_1991883_f	0	+
chr6_mcf_hap5	1992646	1993163	NM_001254952_intron_8_0_chr6_mcf_hap5_1992647_f	0	+
chr6_mcf_hap5	2038604	2040503	NM_001270710_intron_0_0_chr6_mcf_hap5_2038605_r	0	-
chr6_mcf_hap5	1976625	1977092	NM_024909_intron_0_0_chr6_mcf_hap5_1976626_f	0	+
chr6_mcf_hap5	1977153	1977268	NM_024909_intron_1_0_chr6_mcf_hap5_1977154_f	0	+
chr6_mcf_hap5	1977360	1977483	NM_024909_intron_2_0_chr6_mcf_hap5_1977361_f	0	+
chr6_mcf_hap5	1977544	1977664	NM_024909_intron_3_0_chr6_mcf_hap5_1977545_f	0	+
chr6_mcf_hap5	1977778	1977961	NM_024909_intron_4_0_chr6_mcf_hap5_1977779_f	0	+
chr6_mcf_hap5	1978063	1990009	NM_024909_intron_5_0_chr6_mcf_hap5_1978064_f	0	+
chr6_mcf_hap5	1990055	1990167	NM_024909_intron_6_0_chr6_mcf_hap5_1990056_f	0	+
chr6_mcf_hap5	1990236	1991810	NM_024909_intron_7_0_chr6_mcf_hap5_1990237_f	0	+
chr6_mcf_hap5	1991882	1992402	NM_024909_intron_8_0_chr6_mcf_hap5_1991883_f	0	+
chr6_mcf_hap5	1992646	1993163	NM_024909_intron_9_0_chr6_mcf_hap5_1992647_f	0	+
chr6_mcf_hap5	2038604	2039708	NR_073072_intron_0_0_chr6_mcf_hap5_2038605_r	0	-
chr6_mcf_hap5	2039905	2040254	NR_073072_intron_1_0_chr6_mcf_hap5_2039906_r	0	-
chr6_mcf_hap5	1976907	1977092	NM_001031722_intron_0_0_chr6_mcf_hap5_1976908_f	0	+
chr6_mcf_hap5	1977153	1977268	NM_001031722_intron_1_0_chr6_mcf_hap5_1977154_f	0	+
chr6_mcf_hap5	1977360	1977483	NM_001031722_intron_2_0_chr6_mcf_hap5_1977361_f	0	+
chr6_mcf_hap5	1977544	1977664	NM_001031722_intron_3_0_chr6_mcf_hap5_1977545_f	0	+
chr6_mcf_hap5	1977778	1977961	NM_001031722_intron_4_0_chr6_mcf_hap5_1977779_f	0	+
chr6_mcf_hap5	1978063	1990009	NM_001031722_intron_5_0_chr6_mcf_hap5_1978064_f	0	+
chr6_mcf_hap5	1990055	1990167	NM_001031722_intron_6_0_chr6_mcf_hap5_1990056_f	0	+
chr6_mcf_hap5	1990236	1991810	NM_001031722_intron_7_0_chr6_mcf_hap5_1990237_f	0	+
chr6_mcf_hap5	1991882	1992402	NM_001031722_intron_8_0_chr6_mcf_hap5_1991883_f	0	+
chr6_mcf_hap5	1992646	1995529	NM_001031722_intron_9_0_chr6_mcf_hap5_1992647_f	0	+
chr6_mcf_hap5	1995609	1995701	NM_001031722_intron_10_0_chr6_mcf_hap5_1995610_f	0	+
chr6_mcf_hap5	1995744	1996103	NM_001031722_intron_11_0_chr6_mcf_hap5_1995745_f	0	+
chr6_mcf_hap5	1997481	1999192	NM_001161376_intron_0_0_chr6_mcf_hap5_1997482_f	0	+
chr6_mcf_hap5	1999594	2000628	NM_001161376_intron_1_0_chr6_mcf_hap5_1999595_f	0	+
chr6_mcf_hap5	2000717	2000900	NM_001161376_intron_2_0_chr6_mcf_hap5_2000718_f	0	+
chr6_mcf_hap5	2001101	2002282	NM_001161376_intron_3_0_chr6_mcf_hap5_2001102_f	0	+
chr6_mcf_hap5	2002352	2002436	NM_001161376_intron_4_0_chr6_mcf_hap5_2002353_f	0	+
chr6_mcf_hap5	2038604	2039686	NM_001270708_intron_0_0_chr6_mcf_hap5_2038605_r	0	-
chr6_mcf_hap5	2039905	2040503	NM_001270708_intron_1_0_chr6_mcf_hap5_2039906_r	0	-
chr6_mcf_hap5	2070223	2072196	NR_120608_intron_0_0_chr6_mcf_hap5_2070224_f	0	+
chr6_mcf_hap5	2072305	2072577	NR_120608_intron_1_0_chr6_mcf_hap5_2072306_f	0	+
chr6_mcf_hap5	2072688	2073598	NR_120608_intron_2_0_chr6_mcf_hap5_2072689_f	0	+
chr6_mcf_hap5	2003005	2004369	NM_001164239_intron_0_0_chr6_mcf_hap5_2003006_r	0	-
chr6_mcf_hap5	2004543	2004838	NM_001164239_intron_1_0_chr6_mcf_hap5_2004544_r	0	-
chr6_mcf_hap5	2005000	2005098	NM_001164239_intron_2_0_chr6_mcf_hap5_2005001_r	0	-
chr6_mcf_hap5	2005261	2005861	NM_001164239_intron_3_0_chr6_mcf_hap5_2005262_r	0	-
chr6_mcf_hap5	2005929	2006054	NM_001164239_intron_4_0_chr6_mcf_hap5_2005930_r	0	-
chr6_mcf_hap5	2006173	2006260	NM_001164239_intron_5_0_chr6_mcf_hap5_2006174_r	0	-
chr6_mcf_hap5	2006423	2006615	NM_001164239_intron_6_0_chr6_mcf_hap5_2006424_r	0	-
chr6_mcf_hap5	2006756	2009134	NM_001164239_intron_7_0_chr6_mcf_hap5_2006757_r	0	-
chr6_mcf_hap5	2009287	2009398	NM_001164239_intron_8_0_chr6_mcf_hap5_2009288_r	0	-
chr6_mcf_hap5	2009497	2009694	NM_001164239_intron_9_0_chr6_mcf_hap5_2009498_r	0	-
chr6_mcf_hap5	2009905	2012289	NM_001164239_intron_10_0_chr6_mcf_hap5_2009906_r	0	-
chr6_mcf_hap5	2012405	2012573	NM_001164239_intron_11_0_chr6_mcf_hap5_2012406_r	0	-
chr6_mcf_hap5	2012684	2014463	NM_001164239_intron_12_0_chr6_mcf_hap5_2012685_r	0	-
chr6_mcf_hap5	2014655	2014733	NM_001164239_intron_13_0_chr6_mcf_hap5_2014656_r	0	-
chr6_mcf_hap5	2014937	2015141	NM_001164239_intron_14_0_chr6_mcf_hap5_2014938_r	0	-
chr6_mcf_hap5	2015396	2020071	NM_001164239_intron_15_0_chr6_mcf_hap5_2015397_r	0	-
chr6_mcf_hap5	2020128	2020451	NM_001164239_intron_16_0_chr6_mcf_hap5_2020129_r	0	-
chr6_mcf_hap5	2020614	2020697	NM_001164239_intron_17_0_chr6_mcf_hap5_2020615_r	0	-
chr6_mcf_hap5	2020936	2022617	NM_001164239_intron_18_0_chr6_mcf_hap5_2020937_r	0	-
chr6_mcf_hap5	2026950	2028840	NM_001134870_intron_0_0_chr6_mcf_hap5_2026951_r	0	-
chr6_mcf_hap5	2029051	2034069	NM_001134870_intron_1_0_chr6_mcf_hap5_2029052_r	0	-
chr6_mcf_hap5	2035708	2036775	NM_001134870_intron_2_0_chr6_mcf_hap5_2035709_r	0	-
chr6_mcf_hap5	2038604	2038937	NR_073066_intron_0_0_chr6_mcf_hap5_2038605_r	0	-
chr6_mcf_hap5	2039114	2040503	NR_073066_intron_1_0_chr6_mcf_hap5_2039115_r	0	-
chr6_mcf_hap5	2038604	2038937	NR_073065_intron_0_0_chr6_mcf_hap5_2038605_r	0	-
chr6_mcf_hap5	2039114	2039686	NR_073065_intron_1_0_chr6_mcf_hap5_2039115_r	0	-
chr6_mcf_hap5	2039905	2040503	NR_073065_intron_2_0_chr6_mcf_hap5_2039906_r	0	-
chr6_mcf_hap5	1976625	1977092	NM_001318762_intron_0_0_chr6_mcf_hap5_1976626_f	0	+
chr6_mcf_hap5	1977153	1977268	NM_001318762_intron_1_0_chr6_mcf_hap5_1977154_f	0	+
chr6_mcf_hap5	1977360	1977483	NM_001318762_intron_2_0_chr6_mcf_hap5_1977361_f	0	+
chr6_mcf_hap5	1977544	1977664	NM_001318762_intron_3_0_chr6_mcf_hap5_1977545_f	0	+
chr6_mcf_hap5	1977778	1977961	NM_001318762_intron_4_0_chr6_mcf_hap5_1977779_f	0	+
chr6_mcf_hap5	1978063	1990009	NM_001318762_intron_5_0_chr6_mcf_hap5_1978064_f	0	+
chr6_mcf_hap5	1990055	1991810	NM_001318762_intron_6_0_chr6_mcf_hap5_1990056_f	0	+
chr6_mcf_hap5	1991882	1992402	NM_001318762_intron_7_0_chr6_mcf_hap5_1991883_f	0	+
chr6_mcf_hap5	1976625	1977092	NR_033823_intron_0_0_chr6_mcf_hap5_1976626_f	0	+
chr6_mcf_hap5	1977153	1977268	NR_033823_intron_1_0_chr6_mcf_hap5_1977154_f	0	+
chr6_mcf_hap5	1977360	1977483	NR_033823_intron_2_0_chr6_mcf_hap5_1977361_f	0	+
chr6_mcf_hap5	1977544	1977664	NR_033823_intron_3_0_chr6_mcf_hap5_1977545_f	0	+
chr6_mcf_hap5	1977778	1977961	NR_033823_intron_4_0_chr6_mcf_hap5_1977779_f	0	+
chr6_mcf_hap5	1978063	1990009	NR_033823_intron_5_0_chr6_mcf_hap5_1978064_f	0	+
chr6_mcf_hap5	1990055	1990167	NR_033823_intron_6_0_chr6_mcf_hap5_1990056_f	0	+
chr6_mcf_hap5	1990236	1991810	NR_033823_intron_7_0_chr6_mcf_hap5_1990237_f	0	+
chr6_mcf_hap5	1991882	1995529	NR_033823_intron_8_0_chr6_mcf_hap5_1991883_f	0	+
chr6_mcf_hap5	1995609	1995701	NR_033823_intron_9_0_chr6_mcf_hap5_1995610_f	0	+
chr6_mcf_hap5	2071558	2072196	NM_001293215_intron_0_0_chr6_mcf_hap5_2071559_f	0	+
chr6_mcf_hap5	2072305	2072577	NM_001293215_intron_1_0_chr6_mcf_hap5_2072306_f	0	+
chr6_mcf_hap5	2072688	2072999	NM_001293215_intron_2_0_chr6_mcf_hap5_2072689_f	0	+
chr6_mcf_hap5	2071655	2072196	NM_001293212_intron_0_0_chr6_mcf_hap5_2071656_f	0	+
chr6_mcf_hap5	2072305	2072577	NM_001293212_intron_1_0_chr6_mcf_hap5_2072306_f	0	+
chr6_mcf_hap5	2072688	2072999	NM_001293212_intron_2_0_chr6_mcf_hap5_2072689_f	0	+
chr6_mcf_hap5	2052854	2061971	NR_133647_intron_0_0_chr6_mcf_hap5_2052855_f	0	+
chr6_mcf_hap5	2062085	2062347	NR_133647_intron_1_0_chr6_mcf_hap5_2062086_f	0	+
chr6_mcf_hap5	2077805	2079681	NM_001318875_intron_0_0_chr6_mcf_hap5_2077806_r	0	-
chr6_mcf_hap5	2079846	2080087	NM_001318875_intron_1_0_chr6_mcf_hap5_2079847_r	0	-
chr6_mcf_hap5	2080225	2080341	NM_001318875_intron_2_0_chr6_mcf_hap5_2080226_r	0	-
chr6_mcf_hap5	2080387	2080578	NM_001318875_intron_3_0_chr6_mcf_hap5_2080388_r	0	-
chr6_mcf_hap5	2080760	2089817	NM_001318875_intron_4_0_chr6_mcf_hap5_2080761_r	0	-
chr6_mcf_hap5	2089970	2090155	NM_001318875_intron_5_0_chr6_mcf_hap5_2089971_r	0	-
chr6_mcf_hap5	2090251	2090338	NM_001318875_intron_6_0_chr6_mcf_hap5_2090252_r	0	-
chr6_mcf_hap5	2038604	2039708	NM_001270709_intron_0_0_chr6_mcf_hap5_2038605_r	0	-
chr6_mcf_hap5	2039905	2040503	NM_001270709_intron_1_0_chr6_mcf_hap5_2039906_r	0	-
chr6_mcf_hap5	2050293	2052213	NM_014641_intron_0_0_chr6_mcf_hap5_2050294_r	0	-
chr6_mcf_hap5	2052324	2052412	NM_014641_intron_1_0_chr6_mcf_hap5_2052325_r	0	-
chr6_mcf_hap5	2052538	2052764	NM_014641_intron_2_0_chr6_mcf_hap5_2052539_r	0	-
chr6_mcf_hap5	2052947	2053078	NM_014641_intron_3_0_chr6_mcf_hap5_2052948_r	0	-
chr6_mcf_hap5	2053198	2053281	NM_014641_intron_4_0_chr6_mcf_hap5_2053199_r	0	-
chr6_mcf_hap5	2055759	2057043	NM_014641_intron_5_0_chr6_mcf_hap5_2055760_r	0	-
chr6_mcf_hap5	2057114	2057225	NM_014641_intron_6_0_chr6_mcf_hap5_2057115_r	0	-
chr6_mcf_hap5	2058017	2061071	NM_014641_intron_7_0_chr6_mcf_hap5_2058018_r	0	-
chr6_mcf_hap5	2061164	2061326	NM_014641_intron_8_0_chr6_mcf_hap5_2061165_r	0	-
chr6_mcf_hap5	2061386	2061533	NM_014641_intron_9_0_chr6_mcf_hap5_2061387_r	0	-
chr6_mcf_hap5	2063014	2063307	NM_014641_intron_10_0_chr6_mcf_hap5_2063015_r	0	-
chr6_mcf_hap5	2063377	2063462	NM_014641_intron_11_0_chr6_mcf_hap5_2063378_r	0	-
chr6_mcf_hap5	2063843	2064699	NM_014641_intron_12_0_chr6_mcf_hap5_2063844_r	0	-
chr6_mcf_hap5	2064838	2066904	NM_014641_intron_13_0_chr6_mcf_hap5_2064839_r	0	-
chr6_mcf_hap5	2026950	2028840	NM_133471_intron_0_0_chr6_mcf_hap5_2026951_r	0	-
chr6_mcf_hap5	2029051	2034069	NM_133471_intron_1_0_chr6_mcf_hap5_2029052_r	0	-
chr6_mcf_hap5	1996938	1999192	NM_001109938_intron_0_0_chr6_mcf_hap5_1996939_f	0	+
chr6_mcf_hap5	1999594	2000628	NM_001109938_intron_1_0_chr6_mcf_hap5_1999595_f	0	+
chr6_mcf_hap5	2000717	2000900	NM_001109938_intron_2_0_chr6_mcf_hap5_2000718_f	0	+
chr6_mcf_hap5	2001101	2002282	NM_001109938_intron_3_0_chr6_mcf_hap5_2001102_f	0	+
chr6_mcf_hap5	2002352	2002436	NM_001109938_intron_4_0_chr6_mcf_hap5_2002353_f	0	+
chr6_mcf_hap5	2003005	2004369	NM_001363515_intron_0_0_chr6_mcf_hap5_2003006_r	0	-
chr6_mcf_hap5	2004543	2004838	NM_001363515_intron_1_0_chr6_mcf_hap5_2004544_r	0	-
chr6_mcf_hap5	2005000	2005098	NM_001363515_intron_2_0_chr6_mcf_hap5_2005001_r	0	-
chr6_mcf_hap5	2005261	2005861	NM_001363515_intron_3_0_chr6_mcf_hap5_2005262_r	0	-
chr6_mcf_hap5	2005929	2006054	NM_001363515_intron_4_0_chr6_mcf_hap5_2005930_r	0	-
chr6_mcf_hap5	2006173	2006260	NM_001363515_intron_5_0_chr6_mcf_hap5_2006174_r	0	-
chr6_mcf_hap5	2006423	2006615	NM_001363515_intron_6_0_chr6_mcf_hap5_2006424_r	0	-
chr6_mcf_hap5	2006756	2009134	NM_001363515_intron_7_0_chr6_mcf_hap5_2006757_r	0	-
chr6_mcf_hap5	2009287	2009398	NM_001363515_intron_8_0_chr6_mcf_hap5_2009288_r	0	-
chr6_mcf_hap5	2009497	2009694	NM_001363515_intron_9_0_chr6_mcf_hap5_2009498_r	0	-
chr6_mcf_hap5	2009905	2011418	NM_001363515_intron_10_0_chr6_mcf_hap5_2009906_r	0	-
chr6_mcf_hap5	2012094	2012289	NM_001363515_intron_11_0_chr6_mcf_hap5_2012095_r	0	-
chr6_mcf_hap5	2012405	2012573	NM_001363515_intron_12_0_chr6_mcf_hap5_2012406_r	0	-
chr6_mcf_hap5	2012684	2014463	NM_001363515_intron_13_0_chr6_mcf_hap5_2012685_r	0	-
chr6_mcf_hap5	2014655	2014733	NM_001363515_intron_14_0_chr6_mcf_hap5_2014656_r	0	-
chr6_mcf_hap5	2014937	2015141	NM_001363515_intron_15_0_chr6_mcf_hap5_2014938_r	0	-
chr6_mcf_hap5	2015396	2020071	NM_001363515_intron_16_0_chr6_mcf_hap5_2015397_r	0	-
chr6_mcf_hap5	2020128	2020451	NM_001363515_intron_17_0_chr6_mcf_hap5_2020129_r	0	-
chr6_mcf_hap5	2020614	2020697	NM_001363515_intron_18_0_chr6_mcf_hap5_2020615_r	0	-
chr6_mcf_hap5	2020936	2022296	NM_001363515_intron_19_0_chr6_mcf_hap5_2020937_r	0	-
chr6_mcf_hap5	2189679	2196700	NR_134610_intron_0_0_chr6_mcf_hap5_2189680_r	0	-
chr6_mcf_hap5	2196813	2197631	NR_134610_intron_1_0_chr6_mcf_hap5_2196814_r	0	-
chr6_mcf_hap5	2333884	2335964	NR_130720_intron_0_0_chr6_mcf_hap5_2333885_f	0	+
chr6_mcf_hap5	2337409	2337727	NR_130720_intron_1_0_chr6_mcf_hap5_2337410_f	0	+
chr6_mcf_hap5	2333742	2335964	NM_001322370_intron_0_0_chr6_mcf_hap5_2333743_f	0	+
chr6_mcf_hap5	2336820	2336827	NM_001322370_intron_2_0_chr6_mcf_hap5_2336821_f	0	+
chr6_mcf_hap5	2337409	2337727	NM_001322370_intron_3_0_chr6_mcf_hap5_2337410_f	0	+
chr6_mcf_hap5	2258135	2258765	NM_001517_intron_0_0_chr6_mcf_hap5_2258136_f	0	+
chr6_mcf_hap5	2258905	2259166	NM_001517_intron_1_0_chr6_mcf_hap5_2258906_f	0	+
chr6_mcf_hap5	2259271	2259663	NM_001517_intron_2_0_chr6_mcf_hap5_2259272_f	0	+
chr6_mcf_hap5	2259795	2260396	NM_001517_intron_3_0_chr6_mcf_hap5_2259796_f	0	+
chr6_mcf_hap5	2260493	2260584	NM_001517_intron_4_0_chr6_mcf_hap5_2260494_f	0	+
chr6_mcf_hap5	2260673	2260889	NM_001517_intron_5_0_chr6_mcf_hap5_2260674_f	0	+
chr6_mcf_hap5	2261001	2261162	NM_001517_intron_6_0_chr6_mcf_hap5_2261002_f	0	+
chr6_mcf_hap5	2261231	2261415	NM_001517_intron_7_0_chr6_mcf_hap5_2261232_f	0	+
chr6_mcf_hap5	2261499	2261745	NM_001517_intron_8_0_chr6_mcf_hap5_2261500_f	0	+
chr6_mcf_hap5	2261878	2262059	NM_001517_intron_9_0_chr6_mcf_hap5_2261879_f	0	+
chr6_mcf_hap5	2262190	2262841	NM_001517_intron_10_0_chr6_mcf_hap5_2262191_f	0	+
chr6_mcf_hap5	2262889	2263040	NM_001517_intron_11_0_chr6_mcf_hap5_2262890_f	0	+
chr6_mcf_hap5	2263119	2263542	NM_001517_intron_12_0_chr6_mcf_hap5_2263120_f	0	+
chr6_mcf_hap5	2234444	2235358	NM_013993_intron_0_0_chr6_mcf_hap5_2234445_f	0	+
chr6_mcf_hap5	2235414	2238421	NM_013993_intron_1_0_chr6_mcf_hap5_2235415_f	0	+
chr6_mcf_hap5	2238548	2238641	NM_013993_intron_2_0_chr6_mcf_hap5_2238549_f	0	+
chr6_mcf_hap5	2238744	2238935	NM_013993_intron_3_0_chr6_mcf_hap5_2238745_f	0	+
chr6_mcf_hap5	2239164	2240706	NM_013993_intron_4_0_chr6_mcf_hap5_2239165_f	0	+
chr6_mcf_hap5	2240854	2241113	NM_013993_intron_5_0_chr6_mcf_hap5_2240855_f	0	+
chr6_mcf_hap5	2241213	2241737	NM_013993_intron_6_0_chr6_mcf_hap5_2241214_f	0	+
chr6_mcf_hap5	2264201	2264536	NM_001167734_intron_0_0_chr6_mcf_hap5_2264202_f	0	+
chr6_mcf_hap5	2264769	2264887	NM_001167734_intron_1_0_chr6_mcf_hap5_2264770_f	0	+
chr6_mcf_hap5	2264969	2265086	NM_001167734_intron_2_0_chr6_mcf_hap5_2264970_f	0	+
chr6_mcf_hap5	2265187	2265477	NM_001167734_intron_3_0_chr6_mcf_hap5_2265188_f	0	+
chr6_mcf_hap5	2265599	2265712	NM_001167734_intron_4_0_chr6_mcf_hap5_2265600_f	0	+
chr6_mcf_hap5	2265779	2265875	NM_001167734_intron_5_0_chr6_mcf_hap5_2265780_f	0	+
chr6_mcf_hap5	2265973	2266600	NM_001167734_intron_6_0_chr6_mcf_hap5_2265974_f	0	+
chr6_mcf_hap5	2266682	2266827	NM_001167734_intron_7_0_chr6_mcf_hap5_2266683_f	0	+
chr6_mcf_hap5	2266947	2267417	NM_001167734_intron_8_0_chr6_mcf_hap5_2266948_f	0	+
chr6_mcf_hap5	2267529	2268545	NM_001167734_intron_9_0_chr6_mcf_hap5_2267530_f	0	+
chr6_mcf_hap5	2268634	2269476	NM_001167734_intron_10_0_chr6_mcf_hap5_2268635_f	0	+
chr6_mcf_hap5	2269567	2269824	NM_001167734_intron_11_0_chr6_mcf_hap5_2269568_f	0	+
chr6_mcf_hap5	2269952	2270068	NM_001167734_intron_12_0_chr6_mcf_hap5_2269953_f	0	+
chr6_mcf_hap5	2270172	2270403	NM_001167734_intron_13_0_chr6_mcf_hap5_2270173_f	0	+
chr6_mcf_hap5	2270485	2270800	NM_001167734_intron_14_0_chr6_mcf_hap5_2270486_f	0	+
chr6_mcf_hap5	2270877	2270965	NM_001167734_intron_15_0_chr6_mcf_hap5_2270878_f	0	+
chr6_mcf_hap5	2271041	2271324	NM_001167734_intron_16_0_chr6_mcf_hap5_2271042_f	0	+
chr6_mcf_hap5	2271427	2271660	NM_001167734_intron_17_0_chr6_mcf_hap5_2271428_f	0	+
chr6_mcf_hap5	2271731	2271851	NM_001167734_intron_18_0_chr6_mcf_hap5_2271732_f	0	+
chr6_mcf_hap5	2271977	2272185	NM_001167734_intron_19_0_chr6_mcf_hap5_2271978_f	0	+
chr6_mcf_hap5	2272292	2272443	NM_001167734_intron_20_0_chr6_mcf_hap5_2272293_f	0	+
chr6_mcf_hap5	2272510	2272633	NM_001167734_intron_21_0_chr6_mcf_hap5_2272511_f	0	+
chr6_mcf_hap5	2272712	2272839	NM_001167734_intron_22_0_chr6_mcf_hap5_2272713_f	0	+
chr6_mcf_hap5	2272967	2273088	NM_001167734_intron_23_0_chr6_mcf_hap5_2272968_f	0	+
chr6_mcf_hap5	2273241	2274094	NM_001167734_intron_24_0_chr6_mcf_hap5_2273242_f	0	+
chr6_mcf_hap5	2274301	2275014	NM_001167734_intron_25_0_chr6_mcf_hap5_2274302_f	0	+
chr6_mcf_hap5	2275126	2275284	NM_001167734_intron_26_0_chr6_mcf_hap5_2275127_f	0	+
chr6_mcf_hap5	2275460	2275620	NM_001167734_intron_27_0_chr6_mcf_hap5_2275461_f	0	+
chr6_mcf_hap5	2275749	2275849	NM_001167734_intron_28_0_chr6_mcf_hap5_2275750_f	0	+
chr6_mcf_hap5	2233879	2234271	NM_001954_intron_0_0_chr6_mcf_hap5_2233880_f	0	+
chr6_mcf_hap5	2234444	2235358	NM_001954_intron_1_0_chr6_mcf_hap5_2234445_f	0	+
chr6_mcf_hap5	2235414	2238421	NM_001954_intron_2_0_chr6_mcf_hap5_2235415_f	0	+
chr6_mcf_hap5	2238548	2238641	NM_001954_intron_3_0_chr6_mcf_hap5_2238549_f	0	+
chr6_mcf_hap5	2238744	2238935	NM_001954_intron_4_0_chr6_mcf_hap5_2238745_f	0	+
chr6_mcf_hap5	2239164	2240706	NM_001954_intron_5_0_chr6_mcf_hap5_2239165_f	0	+
chr6_mcf_hap5	2240854	2241113	NM_001954_intron_6_0_chr6_mcf_hap5_2240855_f	0	+
chr6_mcf_hap5	2241213	2241737	NM_001954_intron_7_0_chr6_mcf_hap5_2241214_f	0	+
chr6_mcf_hap5	2234444	2238421	NM_001297653_intron_0_0_chr6_mcf_hap5_2234445_f	0	+
chr6_mcf_hap5	2238548	2238641	NM_001297653_intron_1_0_chr6_mcf_hap5_2238549_f	0	+
chr6_mcf_hap5	2238744	2238935	NM_001297653_intron_2_0_chr6_mcf_hap5_2238745_f	0	+
chr6_mcf_hap5	2239164	2240706	NM_001297653_intron_3_0_chr6_mcf_hap5_2239165_f	0	+
chr6_mcf_hap5	2240854	2241113	NM_001297653_intron_4_0_chr6_mcf_hap5_2240855_f	0	+
chr6_mcf_hap5	2241213	2241737	NM_001297653_intron_5_0_chr6_mcf_hap5_2241214_f	0	+
chr6_mcf_hap5	2234444	2238421	NM_001297654_intron_0_0_chr6_mcf_hap5_2234445_f	0	+
chr6_mcf_hap5	2238548	2238641	NM_001297654_intron_1_0_chr6_mcf_hap5_2238549_f	0	+
chr6_mcf_hap5	2238744	2238935	NM_001297654_intron_2_0_chr6_mcf_hap5_2238745_f	0	+
chr6_mcf_hap5	2239164	2240706	NM_001297654_intron_3_0_chr6_mcf_hap5_2239165_f	0	+
chr6_mcf_hap5	2240854	2241113	NM_001297654_intron_4_0_chr6_mcf_hap5_2240855_f	0	+
chr6_mcf_hap5	2241213	2241737	NM_001297654_intron_5_0_chr6_mcf_hap5_2241214_f	0	+
chr6_mcf_hap5	2333742	2335964	NM_001010909_intron_0_0_chr6_mcf_hap5_2333743_f	0	+
chr6_mcf_hap5	2337409	2337727	NM_001010909_intron_1_0_chr6_mcf_hap5_2337410_f	0	+
chr6_mcf_hap5	2234965	2238421	NM_001202523_intron_0_0_chr6_mcf_hap5_2234966_f	0	+
chr6_mcf_hap5	2238548	2238641	NM_001202523_intron_1_0_chr6_mcf_hap5_2238549_f	0	+
chr6_mcf_hap5	2238744	2238935	NM_001202523_intron_2_0_chr6_mcf_hap5_2238745_f	0	+
chr6_mcf_hap5	2239164	2240706	NM_001202523_intron_3_0_chr6_mcf_hap5_2239165_f	0	+
chr6_mcf_hap5	2240854	2241113	NM_001202523_intron_4_0_chr6_mcf_hap5_2240855_f	0	+
chr6_mcf_hap5	2241213	2241737	NM_001202523_intron_5_0_chr6_mcf_hap5_2241214_f	0	+
chr6_mcf_hap5	2290799	2298265	NM_080870_intron_0_0_chr6_mcf_hap5_2290800_f	0	+
chr6_mcf_hap5	2232717	2238421	NM_001297652_intron_0_0_chr6_mcf_hap5_2232718_f	0	+
chr6_mcf_hap5	2238548	2238641	NM_001297652_intron_1_0_chr6_mcf_hap5_2238549_f	0	+
chr6_mcf_hap5	2238744	2238935	NM_001297652_intron_2_0_chr6_mcf_hap5_2238745_f	0	+
chr6_mcf_hap5	2239164	2240706	NM_001297652_intron_3_0_chr6_mcf_hap5_2239165_f	0	+
chr6_mcf_hap5	2240854	2241113	NM_001297652_intron_4_0_chr6_mcf_hap5_2240855_f	0	+
chr6_mcf_hap5	2241213	2241737	NM_001297652_intron_5_0_chr6_mcf_hap5_2241214_f	0	+
chr6_mcf_hap5	2333742	2335964	NM_001322371_intron_0_0_chr6_mcf_hap5_2333743_f	0	+
chr6_mcf_hap5	2336913	2336917	NM_001322371_intron_2_0_chr6_mcf_hap5_2336914_f	0	+
chr6_mcf_hap5	2337409	2337727	NM_001322371_intron_4_0_chr6_mcf_hap5_2337410_f	0	+
chr6_mcf_hap5	2264076	2264541	NM_020442_intron_0_0_chr6_mcf_hap5_2264077_f	0	+
chr6_mcf_hap5	2264769	2264887	NM_020442_intron_1_0_chr6_mcf_hap5_2264770_f	0	+
chr6_mcf_hap5	2264969	2265086	NM_020442_intron_2_0_chr6_mcf_hap5_2264970_f	0	+
chr6_mcf_hap5	2265187	2265477	NM_020442_intron_3_0_chr6_mcf_hap5_2265188_f	0	+
chr6_mcf_hap5	2265599	2265712	NM_020442_intron_4_0_chr6_mcf_hap5_2265600_f	0	+
chr6_mcf_hap5	2265779	2265875	NM_020442_intron_5_0_chr6_mcf_hap5_2265780_f	0	+
chr6_mcf_hap5	2265973	2266600	NM_020442_intron_6_0_chr6_mcf_hap5_2265974_f	0	+
chr6_mcf_hap5	2266682	2266827	NM_020442_intron_7_0_chr6_mcf_hap5_2266683_f	0	+
chr6_mcf_hap5	2266947	2267417	NM_020442_intron_8_0_chr6_mcf_hap5_2266948_f	0	+
chr6_mcf_hap5	2267529	2268545	NM_020442_intron_9_0_chr6_mcf_hap5_2267530_f	0	+
chr6_mcf_hap5	2268634	2269476	NM_020442_intron_10_0_chr6_mcf_hap5_2268635_f	0	+
chr6_mcf_hap5	2269567	2269824	NM_020442_intron_11_0_chr6_mcf_hap5_2269568_f	0	+
chr6_mcf_hap5	2269952	2270068	NM_020442_intron_12_0_chr6_mcf_hap5_2269953_f	0	+
chr6_mcf_hap5	2270172	2270403	NM_020442_intron_13_0_chr6_mcf_hap5_2270173_f	0	+
chr6_mcf_hap5	2270485	2270800	NM_020442_intron_14_0_chr6_mcf_hap5_2270486_f	0	+
chr6_mcf_hap5	2270877	2270965	NM_020442_intron_15_0_chr6_mcf_hap5_2270878_f	0	+
chr6_mcf_hap5	2271041	2271324	NM_020442_intron_16_0_chr6_mcf_hap5_2271042_f	0	+
chr6_mcf_hap5	2271427	2271660	NM_020442_intron_17_0_chr6_mcf_hap5_2271428_f	0	+
chr6_mcf_hap5	2271731	2271851	NM_020442_intron_18_0_chr6_mcf_hap5_2271732_f	0	+
chr6_mcf_hap5	2271977	2272185	NM_020442_intron_19_0_chr6_mcf_hap5_2271978_f	0	+
chr6_mcf_hap5	2272292	2272443	NM_020442_intron_20_0_chr6_mcf_hap5_2272293_f	0	+
chr6_mcf_hap5	2272510	2272633	NM_020442_intron_21_0_chr6_mcf_hap5_2272511_f	0	+
chr6_mcf_hap5	2272712	2272839	NM_020442_intron_22_0_chr6_mcf_hap5_2272713_f	0	+
chr6_mcf_hap5	2272967	2273088	NM_020442_intron_23_0_chr6_mcf_hap5_2272968_f	0	+
chr6_mcf_hap5	2273241	2274094	NM_020442_intron_24_0_chr6_mcf_hap5_2273242_f	0	+
chr6_mcf_hap5	2274301	2275014	NM_020442_intron_25_0_chr6_mcf_hap5_2274302_f	0	+
chr6_mcf_hap5	2275126	2275284	NM_020442_intron_26_0_chr6_mcf_hap5_2275127_f	0	+
chr6_mcf_hap5	2275460	2275620	NM_020442_intron_27_0_chr6_mcf_hap5_2275461_f	0	+
chr6_mcf_hap5	2275749	2275849	NM_020442_intron_28_0_chr6_mcf_hap5_2275750_f	0	+
chr6_mcf_hap5	2264076	2264887	NM_001167733_intron_0_0_chr6_mcf_hap5_2264077_f	0	+
chr6_mcf_hap5	2264969	2265086	NM_001167733_intron_1_0_chr6_mcf_hap5_2264970_f	0	+
chr6_mcf_hap5	2265187	2265477	NM_001167733_intron_2_0_chr6_mcf_hap5_2265188_f	0	+
chr6_mcf_hap5	2265599	2265712	NM_001167733_intron_3_0_chr6_mcf_hap5_2265600_f	0	+
chr6_mcf_hap5	2265779	2265875	NM_001167733_intron_4_0_chr6_mcf_hap5_2265780_f	0	+
chr6_mcf_hap5	2265973	2266600	NM_001167733_intron_5_0_chr6_mcf_hap5_2265974_f	0	+
chr6_mcf_hap5	2266682	2266827	NM_001167733_intron_6_0_chr6_mcf_hap5_2266683_f	0	+
chr6_mcf_hap5	2266947	2267417	NM_001167733_intron_7_0_chr6_mcf_hap5_2266948_f	0	+
chr6_mcf_hap5	2267529	2268545	NM_001167733_intron_8_0_chr6_mcf_hap5_2267530_f	0	+
chr6_mcf_hap5	2268634	2269476	NM_001167733_intron_9_0_chr6_mcf_hap5_2268635_f	0	+
chr6_mcf_hap5	2269567	2269824	NM_001167733_intron_10_0_chr6_mcf_hap5_2269568_f	0	+
chr6_mcf_hap5	2269952	2270068	NM_001167733_intron_11_0_chr6_mcf_hap5_2269953_f	0	+
chr6_mcf_hap5	2270172	2270403	NM_001167733_intron_12_0_chr6_mcf_hap5_2270173_f	0	+
chr6_mcf_hap5	2270485	2270800	NM_001167733_intron_13_0_chr6_mcf_hap5_2270486_f	0	+
chr6_mcf_hap5	2270877	2270965	NM_001167733_intron_14_0_chr6_mcf_hap5_2270878_f	0	+
chr6_mcf_hap5	2271041	2271324	NM_001167733_intron_15_0_chr6_mcf_hap5_2271042_f	0	+
chr6_mcf_hap5	2271427	2271660	NM_001167733_intron_16_0_chr6_mcf_hap5_2271428_f	0	+
chr6_mcf_hap5	2271731	2271851	NM_001167733_intron_17_0_chr6_mcf_hap5_2271732_f	0	+
chr6_mcf_hap5	2271977	2272185	NM_001167733_intron_18_0_chr6_mcf_hap5_2271978_f	0	+
chr6_mcf_hap5	2272292	2272443	NM_001167733_intron_19_0_chr6_mcf_hap5_2272293_f	0	+
chr6_mcf_hap5	2272510	2272633	NM_001167733_intron_20_0_chr6_mcf_hap5_2272511_f	0	+
chr6_mcf_hap5	2272712	2272839	NM_001167733_intron_21_0_chr6_mcf_hap5_2272713_f	0	+
chr6_mcf_hap5	2272967	2273088	NM_001167733_intron_22_0_chr6_mcf_hap5_2272968_f	0	+
chr6_mcf_hap5	2273241	2274094	NM_001167733_intron_23_0_chr6_mcf_hap5_2273242_f	0	+
chr6_mcf_hap5	2274301	2275014	NM_001167733_intron_24_0_chr6_mcf_hap5_2274302_f	0	+
chr6_mcf_hap5	2275126	2275284	NM_001167733_intron_25_0_chr6_mcf_hap5_2275127_f	0	+
chr6_mcf_hap5	2275460	2275620	NM_001167733_intron_26_0_chr6_mcf_hap5_2275461_f	0	+
chr6_mcf_hap5	2275749	2275849	NM_001167733_intron_27_0_chr6_mcf_hap5_2275750_f	0	+
chr6_mcf_hap5	2281290	2281422	NM_205854_intron_0_0_chr6_mcf_hap5_2281291_r	0	-
chr6_mcf_hap5	2281511	2281751	NM_205854_intron_1_0_chr6_mcf_hap5_2281512_r	0	-
chr6_mcf_hap5	2403241	2403809	NR_145427_intron_0_0_chr6_mcf_hap5_2403242_f	0	+
chr6_mcf_hap5	2404226	2405918	NR_145427_intron_1_0_chr6_mcf_hap5_2404227_f	0	+
chr6_mcf_hap5	2406611	2409108	NR_145427_intron_2_0_chr6_mcf_hap5_2406612_f	0	+
chr6_mcf_hap5	2403241	2403809	NM_001348249_intron_0_0_chr6_mcf_hap5_2403242_f	0	+
chr6_mcf_hap5	2404226	2405918	NM_001348249_intron_1_0_chr6_mcf_hap5_2404227_f	0	+
chr6_mcf_hap5	2406212	2406216	NM_001348249_intron_2_0_chr6_mcf_hap5_2406213_f	0	+
chr6_mcf_hap5	2406611	2409108	NM_001348249_intron_3_0_chr6_mcf_hap5_2406612_f	0	+
chr6_mcf_hap5	2467228	2470032	NM_001264_intron_0_0_chr6_mcf_hap5_2467229_r	0	-
chr6_mcf_hap5	2488028	2488693	NM_014069_intron_0_0_chr6_mcf_hap5_2488029_r	0	-
chr6_mcf_hap5	2461993	2462190	NM_014070_intron_0_0_chr6_mcf_hap5_2461994_r	0	-
chr6_mcf_hap5	2464593	2475375	NM_014068_intron_0_0_chr6_mcf_hap5_2464594_f	0	+
chr6_mcf_hap5	2475539	2479289	NM_014068_intron_1_0_chr6_mcf_hap5_2475540_f	0	+
chr6_mcf_hap5	2479366	2488151	NM_014068_intron_2_0_chr6_mcf_hap5_2479367_f	0	+
chr6_mcf_hap5	2488181	2488377	NM_014068_intron_3_0_chr6_mcf_hap5_2488182_f	0	+
chr6_mcf_hap5	2488501	2489362	NM_014068_intron_4_0_chr6_mcf_hap5_2488502_f	0	+
chr6_mcf_hap5	2403241	2403809	NR_003948_intron_0_0_chr6_mcf_hap5_2403242_f	0	+
chr6_mcf_hap5	2404226	2405410	NR_003948_intron_1_0_chr6_mcf_hap5_2404227_f	0	+
chr6_mcf_hap5	2406611	2409108	NR_003948_intron_2_0_chr6_mcf_hap5_2406612_f	0	+
chr6_mcf_hap5	2547625	2552162	NR_026791_intron_0_0_chr6_mcf_hap5_2547626_f	0	+
chr6_mcf_hap5	2617486	2617650	NM_002117_intron_0_0_chr6_mcf_hap5_2617487_r	0	-
chr6_mcf_hap5	2617697	2617804	NM_002117_intron_1_0_chr6_mcf_hap5_2617698_r	0	-
chr6_mcf_hap5	2617838	2618277	NM_002117_intron_2_0_chr6_mcf_hap5_2617839_r	0	-
chr6_mcf_hap5	2618397	2618518	NM_002117_intron_3_0_chr6_mcf_hap5_2618398_r	0	-
chr6_mcf_hap5	2618796	2619383	NM_002117_intron_4_0_chr6_mcf_hap5_2618797_r	0	-
chr6_mcf_hap5	2619657	2619902	NM_002117_intron_5_0_chr6_mcf_hap5_2619658_r	0	-
chr6_mcf_hap5	2620172	2620302	NM_002117_intron_6_0_chr6_mcf_hap5_2620173_r	0	-
chr6_mcf_hap5	2514567	2514829	NM_002701_intron_0_0_chr6_mcf_hap5_2514568_r	0	-
chr6_mcf_hap5	2514988	2515272	NM_002701_intron_1_0_chr6_mcf_hap5_2514989_r	0	-
chr6_mcf_hap5	2515403	2515636	NM_002701_intron_2_0_chr6_mcf_hap5_2515404_r	0	-
chr6_mcf_hap5	2515757	2519934	NM_002701_intron_3_0_chr6_mcf_hap5_2515758_r	0	-
chr6_mcf_hap5	2492429	2492675	NM_019052_intron_0_0_chr6_mcf_hap5_2492430_r	0	-
chr6_mcf_hap5	2492847	2492974	NM_019052_intron_1_0_chr6_mcf_hap5_2492848_r	0	-
chr6_mcf_hap5	2493126	2494399	NM_019052_intron_2_0_chr6_mcf_hap5_2493127_r	0	-
chr6_mcf_hap5	2494501	2494597	NM_019052_intron_3_0_chr6_mcf_hap5_2494502_r	0	-
chr6_mcf_hap5	2494786	2494878	NM_019052_intron_4_0_chr6_mcf_hap5_2494787_r	0	-
chr6_mcf_hap5	2495015	2495160	NM_019052_intron_5_0_chr6_mcf_hap5_2495016_r	0	-
chr6_mcf_hap5	2495206	2495408	NM_019052_intron_6_0_chr6_mcf_hap5_2495207_r	0	-
chr6_mcf_hap5	2495521	2498109	NM_019052_intron_7_0_chr6_mcf_hap5_2495522_r	0	-
chr6_mcf_hap5	2498216	2498322	NM_019052_intron_8_0_chr6_mcf_hap5_2498217_r	0	-
chr6_mcf_hap5	2498433	2499771	NM_019052_intron_9_0_chr6_mcf_hap5_2498434_r	0	-
chr6_mcf_hap5	2499921	2500160	NM_019052_intron_10_0_chr6_mcf_hap5_2499922_r	0	-
chr6_mcf_hap5	2500271	2500430	NM_019052_intron_11_0_chr6_mcf_hap5_2500272_r	0	-
chr6_mcf_hap5	2500566	2500664	NM_019052_intron_12_0_chr6_mcf_hap5_2500567_r	0	-
chr6_mcf_hap5	2500828	2504211	NM_019052_intron_13_0_chr6_mcf_hap5_2500829_r	0	-
chr6_mcf_hap5	2504515	2506460	NM_019052_intron_14_0_chr6_mcf_hap5_2504516_r	0	-
chr6_mcf_hap5	2506674	2506752	NM_019052_intron_15_0_chr6_mcf_hap5_2506675_r	0	-
chr6_mcf_hap5	2506819	2507900	NM_019052_intron_16_0_chr6_mcf_hap5_2506820_r	0	-
chr6_mcf_hap5	2514567	2514829	NM_001285987_intron_0_0_chr6_mcf_hap5_2514568_r	0	-
chr6_mcf_hap5	2514988	2515272	NM_001285987_intron_1_0_chr6_mcf_hap5_2514989_r	0	-
chr6_mcf_hap5	2515403	2515636	NM_001285987_intron_2_0_chr6_mcf_hap5_2515404_r	0	-
chr6_mcf_hap5	2617486	2617650	NM_001243042_intron_0_0_chr6_mcf_hap5_2617487_r	0	-
chr6_mcf_hap5	2617697	2617804	NM_001243042_intron_1_0_chr6_mcf_hap5_2617698_r	0	-
chr6_mcf_hap5	2617838	2618277	NM_001243042_intron_2_0_chr6_mcf_hap5_2617839_r	0	-
chr6_mcf_hap5	2618397	2618518	NM_001243042_intron_3_0_chr6_mcf_hap5_2618398_r	0	-
chr6_mcf_hap5	2618796	2619383	NM_001243042_intron_4_0_chr6_mcf_hap5_2618797_r	0	-
chr6_mcf_hap5	2619657	2619902	NM_001243042_intron_5_0_chr6_mcf_hap5_2619658_r	0	-
chr6_mcf_hap5	2620172	2620302	NM_001243042_intron_6_0_chr6_mcf_hap5_2620173_r	0	-
chr6_mcf_hap5	2514567	2514829	NM_001285986_intron_0_0_chr6_mcf_hap5_2514568_r	0	-
chr6_mcf_hap5	2514988	2515272	NM_001285986_intron_1_0_chr6_mcf_hap5_2514989_r	0	-
chr6_mcf_hap5	2508456	2508630	NM_007109_intron_0_0_chr6_mcf_hap5_2508457_f	0	+
chr6_mcf_hap5	2509441	2511145	NM_007109_intron_1_0_chr6_mcf_hap5_2509442_f	0	+
chr6_mcf_hap5	2511704	2512175	NM_007109_intron_2_0_chr6_mcf_hap5_2511705_f	0	+
chr6_mcf_hap5	2514567	2514829	NM_203289_intron_0_0_chr6_mcf_hap5_2514568_r	0	-
chr6_mcf_hap5	2514988	2515272	NM_203289_intron_1_0_chr6_mcf_hap5_2514989_r	0	-
chr6_mcf_hap5	2515403	2515636	NM_203289_intron_2_0_chr6_mcf_hap5_2515404_r	0	-
chr6_mcf_hap5	2523751	2523955	NR_026816_intron_0_0_chr6_mcf_hap5_2523752_r	0	-
chr6_mcf_hap5	2523988	2527362	NR_026816_intron_1_0_chr6_mcf_hap5_2523989_r	0	-
chr6_mcf_hap5	2527623	2535754	NR_026816_intron_2_0_chr6_mcf_hap5_2527624_r	0	-
chr6_mcf_hap5	2514567	2514829	NM_001173531_intron_0_0_chr6_mcf_hap5_2514568_r	0	-
chr6_mcf_hap5	2514988	2515272	NM_001173531_intron_1_0_chr6_mcf_hap5_2514989_r	0	-
chr6_mcf_hap5	2515403	2515636	NM_001173531_intron_2_0_chr6_mcf_hap5_2515404_r	0	-
chr6_mcf_hap5	2515757	2516246	NM_001173531_intron_3_0_chr6_mcf_hap5_2515758_r	0	-
chr6_mcf_hap5	2508456	2508876	NM_001077511_intron_0_0_chr6_mcf_hap5_2508457_f	0	+
chr6_mcf_hap5	2509441	2511145	NM_001077511_intron_1_0_chr6_mcf_hap5_2509442_f	0	+
chr6_mcf_hap5	2511704	2512175	NM_001077511_intron_2_0_chr6_mcf_hap5_2511705_f	0	+
chr6_mcf_hap5	2508456	2508630	NM_001318908_intron_0_0_chr6_mcf_hap5_2508457_f	0	+
chr6_mcf_hap5	2508769	2508876	NM_001318908_intron_1_0_chr6_mcf_hap5_2508770_f	0	+
chr6_mcf_hap5	2509441	2511145	NM_001318908_intron_2_0_chr6_mcf_hap5_2509442_f	0	+
chr6_mcf_hap5	2511704	2512175	NM_001318908_intron_3_0_chr6_mcf_hap5_2511705_f	0	+
chr6_mcf_hap5	2523751	2523955	NR_152834_intron_0_0_chr6_mcf_hap5_2523752_r	0	-
chr6_mcf_hap5	2523988	2524243	NR_152834_intron_1_0_chr6_mcf_hap5_2523989_r	0	-
chr6_mcf_hap5	2524274	2524358	NR_152834_intron_2_0_chr6_mcf_hap5_2524275_r	0	-
chr6_mcf_hap5	2524544	2525406	NR_152834_intron_3_0_chr6_mcf_hap5_2524545_r	0	-
chr6_mcf_hap5	2525673	2527362	NR_152834_intron_4_0_chr6_mcf_hap5_2525674_r	0	-
chr6_mcf_hap5	2527623	2535754	NR_152834_intron_5_0_chr6_mcf_hap5_2527624_r	0	-
chr6_mcf_hap5	2523751	2523955	NR_152833_intron_0_0_chr6_mcf_hap5_2523752_r	0	-
chr6_mcf_hap5	2523988	2524243	NR_152833_intron_1_0_chr6_mcf_hap5_2523989_r	0	-
chr6_mcf_hap5	2524274	2524358	NR_152833_intron_2_0_chr6_mcf_hap5_2524275_r	0	-
chr6_mcf_hap5	2524544	2527362	NR_152833_intron_3_0_chr6_mcf_hap5_2524545_r	0	-
chr6_mcf_hap5	2527623	2535754	NR_152833_intron_4_0_chr6_mcf_hap5_2527624_r	0	-
chr6_mcf_hap5	2523751	2523955	NR_152832_intron_0_0_chr6_mcf_hap5_2523752_r	0	-
chr6_mcf_hap5	2523988	2527502	NR_152832_intron_1_0_chr6_mcf_hap5_2523989_r	0	-
chr6_mcf_hap5	2527623	2535754	NR_152832_intron_2_0_chr6_mcf_hap5_2527624_r	0	-
chr6_mcf_hap5	2523751	2523955	NR_152831_intron_0_0_chr6_mcf_hap5_2523752_r	0	-
chr6_mcf_hap5	2523988	2535754	NR_152831_intron_1_0_chr6_mcf_hap5_2523989_r	0	-
chr6_mcf_hap5	2523751	2523955	NR_152830_intron_0_0_chr6_mcf_hap5_2523752_r	0	-
chr6_mcf_hap5	2523988	2524243	NR_152830_intron_1_0_chr6_mcf_hap5_2523989_r	0	-
chr6_mcf_hap5	2524274	2527362	NR_152830_intron_2_0_chr6_mcf_hap5_2524275_r	0	-
chr6_mcf_hap5	2527623	2535754	NR_152830_intron_3_0_chr6_mcf_hap5_2527624_r	0	-
chr6_mcf_hap5	2523751	2524243	NR_152829_intron_0_0_chr6_mcf_hap5_2523752_r	0	-
chr6_mcf_hap5	2524274	2525406	NR_152829_intron_1_0_chr6_mcf_hap5_2524275_r	0	-
chr6_mcf_hap5	2525673	2527362	NR_152829_intron_2_0_chr6_mcf_hap5_2525674_r	0	-
chr6_mcf_hap5	2527623	2535754	NR_152829_intron_3_0_chr6_mcf_hap5_2527624_r	0	-
chr6_mcf_hap5	2523751	2524243	NR_152828_intron_0_0_chr6_mcf_hap5_2523752_r	0	-
chr6_mcf_hap5	2524274	2524358	NR_152828_intron_1_0_chr6_mcf_hap5_2524275_r	0	-
chr6_mcf_hap5	2524544	2527362	NR_152828_intron_2_0_chr6_mcf_hap5_2524545_r	0	-
chr6_mcf_hap5	2527623	2535754	NR_152828_intron_3_0_chr6_mcf_hap5_2527624_r	0	-
chr6_mcf_hap5	2492429	2492675	NM_001105564_intron_0_0_chr6_mcf_hap5_2492430_r	0	-
chr6_mcf_hap5	2492847	2492974	NM_001105564_intron_1_0_chr6_mcf_hap5_2492848_r	0	-
chr6_mcf_hap5	2493126	2494399	NM_001105564_intron_2_0_chr6_mcf_hap5_2493127_r	0	-
chr6_mcf_hap5	2494501	2494597	NM_001105564_intron_3_0_chr6_mcf_hap5_2494502_r	0	-
chr6_mcf_hap5	2494786	2494878	NM_001105564_intron_4_0_chr6_mcf_hap5_2494787_r	0	-
chr6_mcf_hap5	2495015	2495160	NM_001105564_intron_5_0_chr6_mcf_hap5_2495016_r	0	-
chr6_mcf_hap5	2495206	2495408	NM_001105564_intron_6_0_chr6_mcf_hap5_2495207_r	0	-
chr6_mcf_hap5	2495521	2498109	NM_001105564_intron_7_0_chr6_mcf_hap5_2495522_r	0	-
chr6_mcf_hap5	2498216	2498322	NM_001105564_intron_8_0_chr6_mcf_hap5_2498217_r	0	-
chr6_mcf_hap5	2498433	2499771	NM_001105564_intron_9_0_chr6_mcf_hap5_2498434_r	0	-
chr6_mcf_hap5	2499921	2500160	NM_001105564_intron_10_0_chr6_mcf_hap5_2499922_r	0	-
chr6_mcf_hap5	2500271	2500430	NM_001105564_intron_11_0_chr6_mcf_hap5_2500272_r	0	-
chr6_mcf_hap5	2500566	2500664	NM_001105564_intron_12_0_chr6_mcf_hap5_2500567_r	0	-
chr6_mcf_hap5	2500828	2504211	NM_001105564_intron_13_0_chr6_mcf_hap5_2500829_r	0	-
chr6_mcf_hap5	2504515	2506460	NM_001105564_intron_14_0_chr6_mcf_hap5_2504516_r	0	-
chr6_mcf_hap5	2506674	2506752	NM_001105564_intron_15_0_chr6_mcf_hap5_2506675_r	0	-
chr6_mcf_hap5	2506819	2507118	NM_001105564_intron_16_0_chr6_mcf_hap5_2506820_r	0	-
chr6_mcf_hap5	2492429	2492675	NM_001105563_intron_0_0_chr6_mcf_hap5_2492430_r	0	-
chr6_mcf_hap5	2492847	2492974	NM_001105563_intron_1_0_chr6_mcf_hap5_2492848_r	0	-
chr6_mcf_hap5	2493126	2494399	NM_001105563_intron_2_0_chr6_mcf_hap5_2493127_r	0	-
chr6_mcf_hap5	2494501	2494597	NM_001105563_intron_3_0_chr6_mcf_hap5_2494502_r	0	-
chr6_mcf_hap5	2494786	2494878	NM_001105563_intron_4_0_chr6_mcf_hap5_2494787_r	0	-
chr6_mcf_hap5	2495015	2495160	NM_001105563_intron_5_0_chr6_mcf_hap5_2495016_r	0	-
chr6_mcf_hap5	2495206	2495408	NM_001105563_intron_6_0_chr6_mcf_hap5_2495207_r	0	-
chr6_mcf_hap5	2495521	2498109	NM_001105563_intron_7_0_chr6_mcf_hap5_2495522_r	0	-
chr6_mcf_hap5	2498216	2498322	NM_001105563_intron_8_0_chr6_mcf_hap5_2498217_r	0	-
chr6_mcf_hap5	2498433	2499771	NM_001105563_intron_9_0_chr6_mcf_hap5_2498434_r	0	-
chr6_mcf_hap5	2499921	2500160	NM_001105563_intron_10_0_chr6_mcf_hap5_2499922_r	0	-
chr6_mcf_hap5	2500271	2500430	NM_001105563_intron_11_0_chr6_mcf_hap5_2500272_r	0	-
chr6_mcf_hap5	2500566	2500664	NM_001105563_intron_12_0_chr6_mcf_hap5_2500567_r	0	-
chr6_mcf_hap5	2500828	2504211	NM_001105563_intron_13_0_chr6_mcf_hap5_2500829_r	0	-
chr6_mcf_hap5	2504515	2506460	NM_001105563_intron_14_0_chr6_mcf_hap5_2504516_r	0	-
chr6_mcf_hap5	2506566	2506752	NM_001105563_intron_15_0_chr6_mcf_hap5_2506567_r	0	-
chr6_mcf_hap5	2506819	2507118	NM_001105563_intron_16_0_chr6_mcf_hap5_2506820_r	0	-
chr6_mcf_hap5	2523751	2523955	NR_152837_intron_0_0_chr6_mcf_hap5_2523752_r	0	-
chr6_mcf_hap5	2523988	2524243	NR_152837_intron_1_0_chr6_mcf_hap5_2523989_r	0	-
chr6_mcf_hap5	2524274	2524358	NR_152837_intron_2_0_chr6_mcf_hap5_2524275_r	0	-
chr6_mcf_hap5	2524397	2527362	NR_152837_intron_3_0_chr6_mcf_hap5_2524398_r	0	-
chr6_mcf_hap5	2527623	2535754	NR_152837_intron_4_0_chr6_mcf_hap5_2527624_r	0	-
chr6_mcf_hap5	2523751	2527362	NR_152839_intron_0_0_chr6_mcf_hap5_2523752_r	0	-
chr6_mcf_hap5	2527623	2535754	NR_152839_intron_1_0_chr6_mcf_hap5_2527624_r	0	-
chr6_mcf_hap5	2523751	2525406	NR_152838_intron_0_0_chr6_mcf_hap5_2523752_r	0	-
chr6_mcf_hap5	2525673	2527362	NR_152838_intron_1_0_chr6_mcf_hap5_2525674_r	0	-
chr6_mcf_hap5	2527623	2535754	NR_152838_intron_2_0_chr6_mcf_hap5_2527624_r	0	-
chr6_mcf_hap5	2523751	2524243	NR_152836_intron_0_0_chr6_mcf_hap5_2523752_r	0	-
chr6_mcf_hap5	2524274	2527362	NR_152836_intron_1_0_chr6_mcf_hap5_2524275_r	0	-
chr6_mcf_hap5	2527623	2535754	NR_152836_intron_2_0_chr6_mcf_hap5_2527624_r	0	-
chr6_mcf_hap5	2523751	2535754	NR_152835_intron_0_0_chr6_mcf_hap5_2523752_r	0	-
chr6_mcf_hap5	2702823	2702834	NR_106951_intron_0_0_chr6_mcf_hap5_2702824_r	0	-
chr6_mcf_hap5	2701853	2702035	NM_005514_intron_0_0_chr6_mcf_hap5_2701854_r	0	-
chr6_mcf_hap5	2702082	2702188	NM_005514_intron_1_0_chr6_mcf_hap5_2702083_r	0	-
chr6_mcf_hap5	2702222	2702663	NM_005514_intron_2_0_chr6_mcf_hap5_2702223_r	0	-
chr6_mcf_hap5	2702780	2702884	NM_005514_intron_3_0_chr6_mcf_hap5_2702781_r	0	-
chr6_mcf_hap5	2703160	2703735	NM_005514_intron_4_0_chr6_mcf_hap5_2703161_r	0	-
chr6_mcf_hap5	2704011	2704256	NM_005514_intron_5_0_chr6_mcf_hap5_2704012_r	0	-
chr6_mcf_hap5	2704526	2704655	NM_005514_intron_6_0_chr6_mcf_hap5_2704527_r	0	-
chr6_mcf_hap5	2642394	2642487	NR_149115_intron_0_0_chr6_mcf_hap5_2642395_r	0	-
chr6_mcf_hap5	2642568	2643216	NR_149115_intron_1_0_chr6_mcf_hap5_2642569_r	0	-
chr6_mcf_hap5	2643286	2649750	NR_149115_intron_2_0_chr6_mcf_hap5_2643287_r	0	-
chr6_mcf_hap5	2842535	2853150	NM_001289160_intron_0_0_chr6_mcf_hap5_2842536_f	0	+
chr6_mcf_hap5	2853405	2853676	NM_001289160_intron_1_0_chr6_mcf_hap5_2853406_f	0	+
chr6_mcf_hap5	2853964	2854555	NM_001289160_intron_2_0_chr6_mcf_hap5_2853965_f	0	+
chr6_mcf_hap5	2854834	2854933	NM_001289160_intron_3_0_chr6_mcf_hap5_2854835_f	0	+
chr6_mcf_hap5	2855065	2857315	NM_001289160_intron_4_0_chr6_mcf_hap5_2855066_f	0	+
chr6_mcf_hap5	2845802	2853150	NM_001289161_intron_0_0_chr6_mcf_hap5_2845803_f	0	+
chr6_mcf_hap5	2853405	2853805	NM_001289161_intron_1_0_chr6_mcf_hap5_2853406_f	0	+
chr6_mcf_hap5	2853964	2854555	NM_001289161_intron_2_0_chr6_mcf_hap5_2853965_f	0	+
chr6_mcf_hap5	2854834	2854933	NM_001289161_intron_3_0_chr6_mcf_hap5_2854835_f	0	+
chr6_mcf_hap5	2855065	2857315	NM_001289161_intron_4_0_chr6_mcf_hap5_2855066_f	0	+
chr6_mcf_hap5	2845802	2853150	NM_005931_intron_0_0_chr6_mcf_hap5_2845803_f	0	+
chr6_mcf_hap5	2853405	2853676	NM_005931_intron_1_0_chr6_mcf_hap5_2853406_f	0	+
chr6_mcf_hap5	2853964	2854555	NM_005931_intron_2_0_chr6_mcf_hap5_2853965_f	0	+
chr6_mcf_hap5	2854834	2854933	NM_005931_intron_3_0_chr6_mcf_hap5_2854835_f	0	+
chr6_mcf_hap5	2855065	2857315	NM_005931_intron_4_0_chr6_mcf_hap5_2855066_f	0	+
chr6_mcf_hap5	2876713	2877274	NM_001011700_intron_0_0_chr6_mcf_hap5_2876714_f	0	+
chr6_mcf_hap5	2828920	2841794	NR_149132_intron_0_0_chr6_mcf_hap5_2828921_r	0	-
chr6_mcf_hap5	3000008	3003928	NR_045828_intron_0_0_chr6_mcf_hap5_3000009_f	0	+
chr6_mcf_hap5	3004090	3004681	NR_045828_intron_1_0_chr6_mcf_hap5_3004091_f	0	+
chr6_mcf_hap5	3004755	3004836	NR_045828_intron_2_0_chr6_mcf_hap5_3004756_f	0	+
chr6_mcf_hap5	3004935	3005081	NR_045828_intron_3_0_chr6_mcf_hap5_3004936_f	0	+
chr6_mcf_hap5	3005180	3005520	NR_045828_intron_4_0_chr6_mcf_hap5_3005181_f	0	+
chr6_mcf_hap5	2986690	2987662	NM_001199697_intron_0_0_chr6_mcf_hap5_2986691_r	0	-
chr6_mcf_hap5	2987770	2988108	NM_001199697_intron_1_0_chr6_mcf_hap5_2987771_r	0	-
chr6_mcf_hap5	2988168	2988255	NM_001199697_intron_2_0_chr6_mcf_hap5_2988169_r	0	-
chr6_mcf_hap5	2988402	2988567	NM_001199697_intron_3_0_chr6_mcf_hap5_2988403_r	0	-
chr6_mcf_hap5	2988692	2988783	NM_001199697_intron_4_0_chr6_mcf_hap5_2988693_r	0	-
chr6_mcf_hap5	2988886	2989002	NM_001199697_intron_5_0_chr6_mcf_hap5_2988887_r	0	-
chr6_mcf_hap5	2989056	2989239	NM_001199697_intron_6_0_chr6_mcf_hap5_2989057_r	0	-
chr6_mcf_hap5	2989409	2989575	NM_001199697_intron_7_0_chr6_mcf_hap5_2989410_r	0	-
chr6_mcf_hap5	2989764	2990560	NM_001199697_intron_8_0_chr6_mcf_hap5_2989765_r	0	-
chr6_mcf_hap5	2990575	2991339	NM_001199697_intron_9_0_chr6_mcf_hap5_2990576_r	0	-
chr6_mcf_hap5	2991424	2991531	NM_001199697_intron_10_0_chr6_mcf_hap5_2991425_r	0	-
chr6_mcf_hap5	2991644	2991974	NM_001199697_intron_11_0_chr6_mcf_hap5_2991645_r	0	-
chr6_mcf_hap5	2992052	2992395	NM_001199697_intron_12_0_chr6_mcf_hap5_2992053_r	0	-
chr6_mcf_hap5	2992648	2992856	NM_001199697_intron_13_0_chr6_mcf_hap5_2992649_r	0	-
chr6_mcf_hap5	2993054	2993843	NM_001199697_intron_14_0_chr6_mcf_hap5_2993055_r	0	-
chr6_mcf_hap5	2993973	2995041	NM_001199697_intron_15_0_chr6_mcf_hap5_2993974_r	0	-
chr6_mcf_hap5	2995277	2996127	NM_001199697_intron_16_0_chr6_mcf_hap5_2995278_r	0	-
chr6_mcf_hap5	2996202	2996361	NM_001199697_intron_17_0_chr6_mcf_hap5_2996203_r	0	-
chr6_mcf_hap5	2996415	2996649	NM_001199697_intron_18_0_chr6_mcf_hap5_2996416_r	0	-
chr6_mcf_hap5	2996846	2996960	NM_001199697_intron_19_0_chr6_mcf_hap5_2996847_r	0	-
chr6_mcf_hap5	2997078	2999106	NM_001199697_intron_20_0_chr6_mcf_hap5_2997079_r	0	-
chr6_mcf_hap5	2999227	2999880	NM_001199697_intron_21_0_chr6_mcf_hap5_2999228_r	0	-
chr6_mcf_hap5	2934798	2935423	NM_001166538_intron_0_0_chr6_mcf_hap5_2934799_f	0	+
chr6_mcf_hap5	2935446	2935974	NM_001166538_intron_1_0_chr6_mcf_hap5_2935447_f	0	+
chr6_mcf_hap5	2923410	2924016	NM_000594_intron_0_0_chr6_mcf_hap5_2923411_f	0	+
chr6_mcf_hap5	2924062	2924249	NM_000594_intron_1_0_chr6_mcf_hap5_2924063_f	0	+
chr6_mcf_hap5	2924297	2924598	NM_000594_intron_2_0_chr6_mcf_hap5_2924298_f	0	+
chr6_mcf_hap5	2894493	2895681	NM_001144963_intron_0_0_chr6_mcf_hap5_2894494_f	0	+
chr6_mcf_hap5	2895958	2905138	NM_001144963_intron_1_0_chr6_mcf_hap5_2895959_f	0	+
chr6_mcf_hap5	2905315	2905531	NM_001144963_intron_2_0_chr6_mcf_hap5_2905316_f	0	+
chr6_mcf_hap5	2928646	2929041	NM_009588_intron_0_0_chr6_mcf_hap5_2928647_r	0	-
chr6_mcf_hap5	2929113	2929738	NM_009588_intron_1_0_chr6_mcf_hap5_2929114_r	0	-
chr6_mcf_hap5	2933795	2934679	NR_029461_intron_0_0_chr6_mcf_hap5_2933796_f	0	+
chr6_mcf_hap5	2934798	2935995	NR_029461_intron_1_0_chr6_mcf_hap5_2934799_f	0	+
chr6_mcf_hap5	3003537	3003928	NM_019101_intron_0_0_chr6_mcf_hap5_3003538_f	0	+
chr6_mcf_hap5	3004083	3004681	NM_019101_intron_1_0_chr6_mcf_hap5_3004084_f	0	+
chr6_mcf_hap5	3004755	3004836	NM_019101_intron_2_0_chr6_mcf_hap5_3004756_f	0	+
chr6_mcf_hap5	3004935	3005081	NM_019101_intron_3_0_chr6_mcf_hap5_3004936_f	0	+
chr6_mcf_hap5	3005180	3005520	NM_019101_intron_4_0_chr6_mcf_hap5_3005181_f	0	+
chr6_mcf_hap5	2934798	2935120	NM_007161_intron_0_0_chr6_mcf_hap5_2934799_f	0	+
chr6_mcf_hap5	2935213	2935423	NM_007161_intron_1_0_chr6_mcf_hap5_2935214_f	0	+
chr6_mcf_hap5	2935446	2935974	NM_007161_intron_2_0_chr6_mcf_hap5_2935447_f	0	+
chr6_mcf_hap5	3010167	3011309	NM_001199239_intron_0_0_chr6_mcf_hap5_3010168_r	0	-
chr6_mcf_hap5	3012034	3012297	NM_001199239_intron_1_0_chr6_mcf_hap5_3012035_r	0	-
chr6_mcf_hap5	3012460	3013030	NM_001199239_intron_2_0_chr6_mcf_hap5_3012461_r	0	-
chr6_mcf_hap5	3010167	3011309	NM_001199238_intron_0_0_chr6_mcf_hap5_3010168_r	0	-
chr6_mcf_hap5	3012037	3012297	NM_001199238_intron_1_0_chr6_mcf_hap5_3012038_r	0	-
chr6_mcf_hap5	3012460	3013030	NM_001199238_intron_2_0_chr6_mcf_hap5_3012461_r	0	-
chr6_mcf_hap5	2895270	2895681	NM_001144961_intron_0_0_chr6_mcf_hap5_2895271_f	0	+
chr6_mcf_hap5	2895958	2905138	NM_001144961_intron_1_0_chr6_mcf_hap5_2895959_f	0	+
chr6_mcf_hap5	2905315	2905531	NM_001144961_intron_2_0_chr6_mcf_hap5_2905316_f	0	+
chr6_mcf_hap5	2933795	2934679	NR_029462_intron_0_0_chr6_mcf_hap5_2933796_f	0	+
chr6_mcf_hap5	2934798	2936040	NR_029462_intron_1_0_chr6_mcf_hap5_2934799_f	0	+
chr6_mcf_hap5	2936866	2937003	NM_001145467_intron_0_0_chr6_mcf_hap5_2936867_r	0	-
chr6_mcf_hap5	2937111	2937259	NM_001145467_intron_1_0_chr6_mcf_hap5_2937112_r	0	-
chr6_mcf_hap5	2937604	2940156	NM_001145467_intron_2_0_chr6_mcf_hap5_2937605_r	0	-
chr6_mcf_hap5	2894493	2895681	NM_001144962_intron_0_0_chr6_mcf_hap5_2894494_f	0	+
chr6_mcf_hap5	2895958	2905138	NM_001144962_intron_1_0_chr6_mcf_hap5_2895959_f	0	+
chr6_mcf_hap5	2905360	2905531	NM_001144962_intron_2_0_chr6_mcf_hap5_2905361_f	0	+
chr6_mcf_hap5	2968325	2970159	NM_004638_intron_0_0_chr6_mcf_hap5_2968326_f	0	+
chr6_mcf_hap5	2970371	2971196	NM_004638_intron_1_0_chr6_mcf_hap5_2970372_f	0	+
chr6_mcf_hap5	2971374	2971725	NM_004638_intron_2_0_chr6_mcf_hap5_2971375_f	0	+
chr6_mcf_hap5	2971825	2971914	NM_004638_intron_3_0_chr6_mcf_hap5_2971826_f	0	+
chr6_mcf_hap5	2971987	2972635	NM_004638_intron_4_0_chr6_mcf_hap5_2971988_f	0	+
chr6_mcf_hap5	2972779	2972924	NM_004638_intron_5_0_chr6_mcf_hap5_2972780_f	0	+
chr6_mcf_hap5	2973076	2973256	NM_004638_intron_6_0_chr6_mcf_hap5_2973077_f	0	+
chr6_mcf_hap5	2973336	2973484	NM_004638_intron_7_0_chr6_mcf_hap5_2973337_f	0	+
chr6_mcf_hap5	2973627	2974236	NM_004638_intron_8_0_chr6_mcf_hap5_2973628_f	0	+
chr6_mcf_hap5	2974327	2974446	NM_004638_intron_9_0_chr6_mcf_hap5_2974328_f	0	+
chr6_mcf_hap5	2974663	2975229	NM_004638_intron_10_0_chr6_mcf_hap5_2974664_f	0	+
chr6_mcf_hap5	2975704	2976608	NM_004638_intron_11_0_chr6_mcf_hap5_2975705_f	0	+
chr6_mcf_hap5	2976799	2977012	NM_004638_intron_12_0_chr6_mcf_hap5_2976800_f	0	+
chr6_mcf_hap5	2977310	2978055	NM_004638_intron_13_0_chr6_mcf_hap5_2977311_f	0	+
chr6_mcf_hap5	2978266	2978603	NM_004638_intron_14_0_chr6_mcf_hap5_2978267_f	0	+
chr6_mcf_hap5	2980457	2980843	NM_004638_intron_15_0_chr6_mcf_hap5_2980458_f	0	+
chr6_mcf_hap5	2981112	2981323	NM_004638_intron_16_0_chr6_mcf_hap5_2981113_f	0	+
chr6_mcf_hap5	2981454	2981700	NM_004638_intron_17_0_chr6_mcf_hap5_2981455_f	0	+
chr6_mcf_hap5	2981830	2981936	NM_004638_intron_18_0_chr6_mcf_hap5_2981831_f	0	+
chr6_mcf_hap5	2982022	2982217	NM_004638_intron_19_0_chr6_mcf_hap5_2982023_f	0	+
chr6_mcf_hap5	2982442	2982596	NM_004638_intron_20_0_chr6_mcf_hap5_2982443_f	0	+
chr6_mcf_hap5	2982737	2982858	NM_004638_intron_21_0_chr6_mcf_hap5_2982738_f	0	+
chr6_mcf_hap5	2982930	2983046	NM_004638_intron_22_0_chr6_mcf_hap5_2982931_f	0	+
chr6_mcf_hap5	2983214	2983431	NM_004638_intron_23_0_chr6_mcf_hap5_2983215_f	0	+
chr6_mcf_hap5	2983514	2983673	NM_004638_intron_24_0_chr6_mcf_hap5_2983515_f	0	+
chr6_mcf_hap5	2983884	2983974	NM_004638_intron_25_0_chr6_mcf_hap5_2983885_f	0	+
chr6_mcf_hap5	2984073	2984197	NM_004638_intron_26_0_chr6_mcf_hap5_2984074_f	0	+
chr6_mcf_hap5	2984410	2984506	NM_004638_intron_27_0_chr6_mcf_hap5_2984411_f	0	+
chr6_mcf_hap5	2984601	2984698	NM_004638_intron_28_0_chr6_mcf_hap5_2984602_f	0	+
chr6_mcf_hap5	2984789	2984910	NM_004638_intron_29_0_chr6_mcf_hap5_2984790_f	0	+
chr6_mcf_hap5	3010167	3011309	NM_001199240_intron_0_0_chr6_mcf_hap5_3010168_r	0	-
chr6_mcf_hap5	3012037	3012297	NM_001199240_intron_1_0_chr6_mcf_hap5_3012038_r	0	-
chr6_mcf_hap5	3012460	3013015	NM_001199240_intron_2_0_chr6_mcf_hap5_3012461_r	0	-
chr6_mcf_hap5	2986690	2986963	NM_080702_intron_0_0_chr6_mcf_hap5_2986691_r	0	-
chr6_mcf_hap5	2987110	2987662	NM_080702_intron_1_0_chr6_mcf_hap5_2987111_r	0	-
chr6_mcf_hap5	2987770	2987848	NM_080702_intron_2_0_chr6_mcf_hap5_2987771_r	0	-
chr6_mcf_hap5	2987992	2988108	NM_080702_intron_3_0_chr6_mcf_hap5_2987993_r	0	-
chr6_mcf_hap5	2988168	2988255	NM_080702_intron_4_0_chr6_mcf_hap5_2988169_r	0	-
chr6_mcf_hap5	2988402	2988567	NM_080702_intron_5_0_chr6_mcf_hap5_2988403_r	0	-
chr6_mcf_hap5	2988692	2988783	NM_080702_intron_6_0_chr6_mcf_hap5_2988693_r	0	-
chr6_mcf_hap5	2988886	2989002	NM_080702_intron_7_0_chr6_mcf_hap5_2988887_r	0	-
chr6_mcf_hap5	2989056	2989239	NM_080702_intron_8_0_chr6_mcf_hap5_2989057_r	0	-
chr6_mcf_hap5	2989409	2989575	NM_080702_intron_9_0_chr6_mcf_hap5_2989410_r	0	-
chr6_mcf_hap5	2989867	2990288	NM_080702_intron_10_0_chr6_mcf_hap5_2989868_r	0	-
chr6_mcf_hap5	2990575	2991339	NM_080702_intron_11_0_chr6_mcf_hap5_2990576_r	0	-
chr6_mcf_hap5	2991427	2991531	NM_080702_intron_12_0_chr6_mcf_hap5_2991428_r	0	-
chr6_mcf_hap5	2991644	2991974	NM_080702_intron_13_0_chr6_mcf_hap5_2991645_r	0	-
chr6_mcf_hap5	2992052	2992395	NM_080702_intron_14_0_chr6_mcf_hap5_2992053_r	0	-
chr6_mcf_hap5	2992648	2992856	NM_080702_intron_15_0_chr6_mcf_hap5_2992649_r	0	-
chr6_mcf_hap5	2993054	2993843	NM_080702_intron_16_0_chr6_mcf_hap5_2993055_r	0	-
chr6_mcf_hap5	2993973	2995041	NM_080702_intron_17_0_chr6_mcf_hap5_2993974_r	0	-
chr6_mcf_hap5	2995277	2996127	NM_080702_intron_18_0_chr6_mcf_hap5_2995278_r	0	-
chr6_mcf_hap5	2996202	2996361	NM_080702_intron_19_0_chr6_mcf_hap5_2996203_r	0	-
chr6_mcf_hap5	2996415	2996649	NM_080702_intron_20_0_chr6_mcf_hap5_2996416_r	0	-
chr6_mcf_hap5	2996846	2996960	NM_080702_intron_21_0_chr6_mcf_hap5_2996847_r	0	-
chr6_mcf_hap5	2997078	2999106	NM_080702_intron_22_0_chr6_mcf_hap5_2997079_r	0	-
chr6_mcf_hap5	2999227	2999880	NM_080702_intron_23_0_chr6_mcf_hap5_2999228_r	0	-
chr6_mcf_hap5	2986690	2986963	NM_004639_intron_0_0_chr6_mcf_hap5_2986691_r	0	-
chr6_mcf_hap5	2987110	2987662	NM_004639_intron_1_0_chr6_mcf_hap5_2987111_r	0	-
chr6_mcf_hap5	2987770	2987848	NM_004639_intron_2_0_chr6_mcf_hap5_2987771_r	0	-
chr6_mcf_hap5	2987992	2988108	NM_004639_intron_3_0_chr6_mcf_hap5_2987993_r	0	-
chr6_mcf_hap5	2988168	2988255	NM_004639_intron_4_0_chr6_mcf_hap5_2988169_r	0	-
chr6_mcf_hap5	2988402	2988567	NM_004639_intron_5_0_chr6_mcf_hap5_2988403_r	0	-
chr6_mcf_hap5	2988692	2988783	NM_004639_intron_6_0_chr6_mcf_hap5_2988693_r	0	-
chr6_mcf_hap5	2988886	2989002	NM_004639_intron_7_0_chr6_mcf_hap5_2988887_r	0	-
chr6_mcf_hap5	2989056	2989239	NM_004639_intron_8_0_chr6_mcf_hap5_2989057_r	0	-
chr6_mcf_hap5	2989409	2989575	NM_004639_intron_9_0_chr6_mcf_hap5_2989410_r	0	-
chr6_mcf_hap5	2989867	2990288	NM_004639_intron_10_0_chr6_mcf_hap5_2989868_r	0	-
chr6_mcf_hap5	2990575	2991339	NM_004639_intron_11_0_chr6_mcf_hap5_2990576_r	0	-
chr6_mcf_hap5	2991427	2991531	NM_004639_intron_12_0_chr6_mcf_hap5_2991428_r	0	-
chr6_mcf_hap5	2991644	2991974	NM_004639_intron_13_0_chr6_mcf_hap5_2991645_r	0	-
chr6_mcf_hap5	2992052	2992395	NM_004639_intron_14_0_chr6_mcf_hap5_2992053_r	0	-
chr6_mcf_hap5	2992648	2992856	NM_004639_intron_15_0_chr6_mcf_hap5_2992649_r	0	-
chr6_mcf_hap5	2993054	2993843	NM_004639_intron_16_0_chr6_mcf_hap5_2993055_r	0	-
chr6_mcf_hap5	2993973	2995041	NM_004639_intron_17_0_chr6_mcf_hap5_2993974_r	0	-
chr6_mcf_hap5	2995295	2996127	NM_004639_intron_18_0_chr6_mcf_hap5_2995296_r	0	-
chr6_mcf_hap5	2996202	2996361	NM_004639_intron_19_0_chr6_mcf_hap5_2996203_r	0	-
chr6_mcf_hap5	2996415	2996649	NM_004639_intron_20_0_chr6_mcf_hap5_2996416_r	0	-
chr6_mcf_hap5	2996846	2996960	NM_004639_intron_21_0_chr6_mcf_hap5_2996847_r	0	-
chr6_mcf_hap5	2997078	2999106	NM_004639_intron_22_0_chr6_mcf_hap5_2997079_r	0	-
chr6_mcf_hap5	2999227	2999856	NM_004639_intron_23_0_chr6_mcf_hap5_2999228_r	0	-
chr6_mcf_hap5	2928646	2929041	NM_002341_intron_0_0_chr6_mcf_hap5_2928647_r	0	-
chr6_mcf_hap5	2929113	2929296	NM_002341_intron_1_0_chr6_mcf_hap5_2929114_r	0	-
chr6_mcf_hap5	2929342	2929738	NM_002341_intron_2_0_chr6_mcf_hap5_2929343_r	0	-
chr6_mcf_hap5	2962764	2962991	NM_001318970_intron_0_0_chr6_mcf_hap5_2962765_f	0	+
chr6_mcf_hap5	2963053	2963140	NM_001318970_intron_1_0_chr6_mcf_hap5_2963054_f	0	+
chr6_mcf_hap5	2963207	2963574	NM_001318970_intron_2_0_chr6_mcf_hap5_2963208_f	0	+
chr6_mcf_hap5	2963616	2963814	NM_001318970_intron_3_0_chr6_mcf_hap5_2963617_f	0	+
chr6_mcf_hap5	2963977	2964286	NM_001318970_intron_4_0_chr6_mcf_hap5_2963978_f	0	+
chr6_mcf_hap5	2986690	2986963	NM_080703_intron_0_0_chr6_mcf_hap5_2986691_r	0	-
chr6_mcf_hap5	2987110	2987662	NM_080703_intron_1_0_chr6_mcf_hap5_2987111_r	0	-
chr6_mcf_hap5	2987770	2987848	NM_080703_intron_2_0_chr6_mcf_hap5_2987771_r	0	-
chr6_mcf_hap5	2987992	2988108	NM_080703_intron_3_0_chr6_mcf_hap5_2987993_r	0	-
chr6_mcf_hap5	2988168	2988255	NM_080703_intron_4_0_chr6_mcf_hap5_2988169_r	0	-
chr6_mcf_hap5	2988402	2988567	NM_080703_intron_5_0_chr6_mcf_hap5_2988403_r	0	-
chr6_mcf_hap5	2988692	2988783	NM_080703_intron_6_0_chr6_mcf_hap5_2988693_r	0	-
chr6_mcf_hap5	2988886	2989002	NM_080703_intron_7_0_chr6_mcf_hap5_2988887_r	0	-
chr6_mcf_hap5	2989056	2989239	NM_080703_intron_8_0_chr6_mcf_hap5_2989057_r	0	-
chr6_mcf_hap5	2989409	2989575	NM_080703_intron_9_0_chr6_mcf_hap5_2989410_r	0	-
chr6_mcf_hap5	2989867	2990288	NM_080703_intron_10_0_chr6_mcf_hap5_2989868_r	0	-
chr6_mcf_hap5	2990575	2991339	NM_080703_intron_11_0_chr6_mcf_hap5_2990576_r	0	-
chr6_mcf_hap5	2991427	2991531	NM_080703_intron_12_0_chr6_mcf_hap5_2991428_r	0	-
chr6_mcf_hap5	2991644	2991974	NM_080703_intron_13_0_chr6_mcf_hap5_2991645_r	0	-
chr6_mcf_hap5	2992052	2992395	NM_080703_intron_14_0_chr6_mcf_hap5_2992053_r	0	-
chr6_mcf_hap5	2992648	2992856	NM_080703_intron_15_0_chr6_mcf_hap5_2992649_r	0	-
chr6_mcf_hap5	2993054	2993843	NM_080703_intron_16_0_chr6_mcf_hap5_2993055_r	0	-
chr6_mcf_hap5	2993973	2995041	NM_080703_intron_17_0_chr6_mcf_hap5_2993974_r	0	-
chr6_mcf_hap5	2995277	2996127	NM_080703_intron_18_0_chr6_mcf_hap5_2995278_r	0	-
chr6_mcf_hap5	2996202	2996361	NM_080703_intron_19_0_chr6_mcf_hap5_2996203_r	0	-
chr6_mcf_hap5	2996415	2996649	NM_080703_intron_20_0_chr6_mcf_hap5_2996416_r	0	-
chr6_mcf_hap5	2996846	2996960	NM_080703_intron_21_0_chr6_mcf_hap5_2996847_r	0	-
chr6_mcf_hap5	2997078	2999106	NM_080703_intron_22_0_chr6_mcf_hap5_2997079_r	0	-
chr6_mcf_hap5	2999227	2999856	NM_080703_intron_23_0_chr6_mcf_hap5_2999228_r	0	-
chr6_mcf_hap5	2936654	2937003	NM_147130_intron_0_0_chr6_mcf_hap5_2936655_r	0	-
chr6_mcf_hap5	2937111	2937259	NM_147130_intron_1_0_chr6_mcf_hap5_2937112_r	0	-
chr6_mcf_hap5	2937604	2940156	NM_147130_intron_2_0_chr6_mcf_hap5_2937605_r	0	-
chr6_mcf_hap5	3000008	3003928	NM_001256169_intron_0_0_chr6_mcf_hap5_3000009_f	0	+
chr6_mcf_hap5	3004083	3004681	NM_001256169_intron_1_0_chr6_mcf_hap5_3004084_f	0	+
chr6_mcf_hap5	3004755	3004836	NM_001256169_intron_2_0_chr6_mcf_hap5_3004756_f	0	+
chr6_mcf_hap5	3004935	3005081	NM_001256169_intron_3_0_chr6_mcf_hap5_3004936_f	0	+
chr6_mcf_hap5	3005180	3005520	NM_001256169_intron_4_0_chr6_mcf_hap5_3005181_f	0	+
chr6_mcf_hap5	2895270	2895681	NM_005007_intron_0_0_chr6_mcf_hap5_2895271_f	0	+
chr6_mcf_hap5	2895958	2905138	NM_005007_intron_1_0_chr6_mcf_hap5_2895959_f	0	+
chr6_mcf_hap5	2905360	2905531	NM_005007_intron_2_0_chr6_mcf_hap5_2905361_f	0	+
chr6_mcf_hap5	2962825	2962991	NM_001623_intron_0_0_chr6_mcf_hap5_2962826_f	0	+
chr6_mcf_hap5	2963053	2963140	NM_001623_intron_1_0_chr6_mcf_hap5_2963054_f	0	+
chr6_mcf_hap5	2963207	2963574	NM_001623_intron_2_0_chr6_mcf_hap5_2963208_f	0	+
chr6_mcf_hap5	2963616	2963814	NM_001623_intron_3_0_chr6_mcf_hap5_2963617_f	0	+
chr6_mcf_hap5	2963977	2964286	NM_001623_intron_4_0_chr6_mcf_hap5_2963978_f	0	+
chr6_mcf_hap5	2986690	2987662	NM_001199698_intron_0_0_chr6_mcf_hap5_2986691_r	0	-
chr6_mcf_hap5	2987770	2987848	NM_001199698_intron_1_0_chr6_mcf_hap5_2987771_r	0	-
chr6_mcf_hap5	2987992	2988108	NM_001199698_intron_2_0_chr6_mcf_hap5_2987993_r	0	-
chr6_mcf_hap5	2988168	2988255	NM_001199698_intron_3_0_chr6_mcf_hap5_2988169_r	0	-
chr6_mcf_hap5	2988402	2988567	NM_001199698_intron_4_0_chr6_mcf_hap5_2988403_r	0	-
chr6_mcf_hap5	2988692	2988783	NM_001199698_intron_5_0_chr6_mcf_hap5_2988693_r	0	-
chr6_mcf_hap5	2988886	2989002	NM_001199698_intron_6_0_chr6_mcf_hap5_2988887_r	0	-
chr6_mcf_hap5	2989056	2989239	NM_001199698_intron_7_0_chr6_mcf_hap5_2989057_r	0	-
chr6_mcf_hap5	2989409	2989575	NM_001199698_intron_8_0_chr6_mcf_hap5_2989410_r	0	-
chr6_mcf_hap5	2989867	2990288	NM_001199698_intron_9_0_chr6_mcf_hap5_2989868_r	0	-
chr6_mcf_hap5	2990575	2991339	NM_001199698_intron_10_0_chr6_mcf_hap5_2990576_r	0	-
chr6_mcf_hap5	2991427	2991531	NM_001199698_intron_11_0_chr6_mcf_hap5_2991428_r	0	-
chr6_mcf_hap5	2991644	2991974	NM_001199698_intron_12_0_chr6_mcf_hap5_2991645_r	0	-
chr6_mcf_hap5	2992052	2992395	NM_001199698_intron_13_0_chr6_mcf_hap5_2992053_r	0	-
chr6_mcf_hap5	2992648	2992856	NM_001199698_intron_14_0_chr6_mcf_hap5_2992649_r	0	-
chr6_mcf_hap5	2993054	2993843	NM_001199698_intron_15_0_chr6_mcf_hap5_2993055_r	0	-
chr6_mcf_hap5	2993973	2995041	NM_001199698_intron_16_0_chr6_mcf_hap5_2993974_r	0	-
chr6_mcf_hap5	2995277	2996127	NM_001199698_intron_17_0_chr6_mcf_hap5_2995278_r	0	-
chr6_mcf_hap5	2996202	2996361	NM_001199698_intron_18_0_chr6_mcf_hap5_2996203_r	0	-
chr6_mcf_hap5	2996415	2996649	NM_001199698_intron_19_0_chr6_mcf_hap5_2996416_r	0	-
chr6_mcf_hap5	2996846	2996960	NM_001199698_intron_20_0_chr6_mcf_hap5_2996847_r	0	-
chr6_mcf_hap5	2997078	2999106	NM_001199698_intron_21_0_chr6_mcf_hap5_2997079_r	0	-
chr6_mcf_hap5	2999227	2999880	NM_001199698_intron_22_0_chr6_mcf_hap5_2999228_r	0	-
chr6_mcf_hap5	2889920	2890228	NR_133674_intron_0_0_chr6_mcf_hap5_2889921_f	0	+
chr6_mcf_hap5	2889920	2890232	NR_133675_intron_0_0_chr6_mcf_hap5_2889921_f	0	+
chr6_mcf_hap5	3010167	3011309	NM_001199237_intron_0_0_chr6_mcf_hap5_3010168_r	0	-
chr6_mcf_hap5	3012034	3012297	NM_001199237_intron_1_0_chr6_mcf_hap5_3012035_r	0	-
chr6_mcf_hap5	3012460	3013317	NM_001199237_intron_2_0_chr6_mcf_hap5_3012461_r	0	-
chr6_mcf_hap5	2919783	2920216	NM_001159740_intron_0_0_chr6_mcf_hap5_2919784_f	0	+
chr6_mcf_hap5	2920324	2920410	NM_001159740_intron_1_0_chr6_mcf_hap5_2920325_f	0	+
chr6_mcf_hap5	2920516	2920763	NM_001159740_intron_2_0_chr6_mcf_hap5_2920517_f	0	+
chr6_mcf_hap5	2893105	2893632	NM_138282_intron_0_0_chr6_mcf_hap5_2893106_r	0	-
chr6_mcf_hap5	2893733	2894151	NM_138282_intron_1_0_chr6_mcf_hap5_2893734_r	0	-
chr6_mcf_hap5	2893063	2893710	NM_001204078_intron_0_0_chr6_mcf_hap5_2893064_r	0	-
chr6_mcf_hap5	2893733	2893997	NM_001204078_intron_1_0_chr6_mcf_hap5_2893734_r	0	-
chr6_mcf_hap5	2893105	2893632	NM_130463_intron_0_0_chr6_mcf_hap5_2893106_r	0	-
chr6_mcf_hap5	2893733	2893997	NM_130463_intron_1_0_chr6_mcf_hap5_2893734_r	0	-
chr6_mcf_hap5	2963616	2963814	NM_032955_intron_0_0_chr6_mcf_hap5_2963617_f	0	+
chr6_mcf_hap5	2963977	2964286	NM_032955_intron_1_0_chr6_mcf_hap5_2963978_f	0	+
chr6_mcf_hap5	2936709	2937003	NM_001145466_intron_0_0_chr6_mcf_hap5_2936710_r	0	-
chr6_mcf_hap5	2937111	2937259	NM_001145466_intron_1_0_chr6_mcf_hap5_2937112_r	0	-
chr6_mcf_hap5	2937604	2940156	NM_001145466_intron_2_0_chr6_mcf_hap5_2937605_r	0	-
chr6_mcf_hap5	2968325	2970196	NM_080686_intron_0_0_chr6_mcf_hap5_2968326_f	0	+
chr6_mcf_hap5	2970371	2971196	NM_080686_intron_1_0_chr6_mcf_hap5_2970372_f	0	+
chr6_mcf_hap5	2971374	2971725	NM_080686_intron_2_0_chr6_mcf_hap5_2971375_f	0	+
chr6_mcf_hap5	2971825	2971914	NM_080686_intron_3_0_chr6_mcf_hap5_2971826_f	0	+
chr6_mcf_hap5	2971987	2972635	NM_080686_intron_4_0_chr6_mcf_hap5_2971988_f	0	+
chr6_mcf_hap5	2972779	2972924	NM_080686_intron_5_0_chr6_mcf_hap5_2972780_f	0	+
chr6_mcf_hap5	2973076	2973256	NM_080686_intron_6_0_chr6_mcf_hap5_2973077_f	0	+
chr6_mcf_hap5	2973336	2973484	NM_080686_intron_7_0_chr6_mcf_hap5_2973337_f	0	+
chr6_mcf_hap5	2973627	2974236	NM_080686_intron_8_0_chr6_mcf_hap5_2973628_f	0	+
chr6_mcf_hap5	2974327	2974446	NM_080686_intron_9_0_chr6_mcf_hap5_2974328_f	0	+
chr6_mcf_hap5	2974663	2975229	NM_080686_intron_10_0_chr6_mcf_hap5_2974664_f	0	+
chr6_mcf_hap5	2975704	2976608	NM_080686_intron_11_0_chr6_mcf_hap5_2975705_f	0	+
chr6_mcf_hap5	2976799	2977012	NM_080686_intron_12_0_chr6_mcf_hap5_2976800_f	0	+
chr6_mcf_hap5	2977310	2978055	NM_080686_intron_13_0_chr6_mcf_hap5_2977311_f	0	+
chr6_mcf_hap5	2978266	2978603	NM_080686_intron_14_0_chr6_mcf_hap5_2978267_f	0	+
chr6_mcf_hap5	2980457	2980843	NM_080686_intron_15_0_chr6_mcf_hap5_2980458_f	0	+
chr6_mcf_hap5	2981112	2981323	NM_080686_intron_16_0_chr6_mcf_hap5_2981113_f	0	+
chr6_mcf_hap5	2981454	2981700	NM_080686_intron_17_0_chr6_mcf_hap5_2981455_f	0	+
chr6_mcf_hap5	2981830	2981936	NM_080686_intron_18_0_chr6_mcf_hap5_2981831_f	0	+
chr6_mcf_hap5	2982022	2982217	NM_080686_intron_19_0_chr6_mcf_hap5_2982023_f	0	+
chr6_mcf_hap5	2982442	2982596	NM_080686_intron_20_0_chr6_mcf_hap5_2982443_f	0	+
chr6_mcf_hap5	2982737	2982858	NM_080686_intron_21_0_chr6_mcf_hap5_2982738_f	0	+
chr6_mcf_hap5	2982930	2983046	NM_080686_intron_22_0_chr6_mcf_hap5_2982931_f	0	+
chr6_mcf_hap5	2983214	2983431	NM_080686_intron_23_0_chr6_mcf_hap5_2983215_f	0	+
chr6_mcf_hap5	2983514	2983673	NM_080686_intron_24_0_chr6_mcf_hap5_2983515_f	0	+
chr6_mcf_hap5	2983884	2983974	NM_080686_intron_25_0_chr6_mcf_hap5_2983885_f	0	+
chr6_mcf_hap5	2984073	2984197	NM_080686_intron_26_0_chr6_mcf_hap5_2984074_f	0	+
chr6_mcf_hap5	2984410	2984506	NM_080686_intron_27_0_chr6_mcf_hap5_2984411_f	0	+
chr6_mcf_hap5	2984601	2984698	NM_080686_intron_28_0_chr6_mcf_hap5_2984602_f	0	+
chr6_mcf_hap5	2984789	2984910	NM_080686_intron_29_0_chr6_mcf_hap5_2984790_f	0	+
chr6_mcf_hap5	3010167	3011309	NM_033177_intron_0_0_chr6_mcf_hap5_3010168_r	0	-
chr6_mcf_hap5	3012034	3012297	NM_033177_intron_1_0_chr6_mcf_hap5_3012035_r	0	-
chr6_mcf_hap5	2908232	2920063	NR_149045_intron_0_0_chr6_mcf_hap5_2908233_r	0	-
chr6_mcf_hap5	2986690	2986963	NM_001098534_intron_0_0_chr6_mcf_hap5_2986691_r	0	-
chr6_mcf_hap5	2987110	2987662	NM_001098534_intron_1_0_chr6_mcf_hap5_2987111_r	0	-
chr6_mcf_hap5	2987770	2987848	NM_001098534_intron_2_0_chr6_mcf_hap5_2987771_r	0	-
chr6_mcf_hap5	2987992	2988108	NM_001098534_intron_3_0_chr6_mcf_hap5_2987993_r	0	-
chr6_mcf_hap5	2988168	2988255	NM_001098534_intron_4_0_chr6_mcf_hap5_2988169_r	0	-
chr6_mcf_hap5	2988402	2988567	NM_001098534_intron_5_0_chr6_mcf_hap5_2988403_r	0	-
chr6_mcf_hap5	2988692	2988783	NM_001098534_intron_6_0_chr6_mcf_hap5_2988693_r	0	-
chr6_mcf_hap5	2988886	2989002	NM_001098534_intron_7_0_chr6_mcf_hap5_2988887_r	0	-
chr6_mcf_hap5	2989056	2989239	NM_001098534_intron_8_0_chr6_mcf_hap5_2989057_r	0	-
chr6_mcf_hap5	2989409	2989575	NM_001098534_intron_9_0_chr6_mcf_hap5_2989410_r	0	-
chr6_mcf_hap5	2989867	2990288	NM_001098534_intron_10_0_chr6_mcf_hap5_2989868_r	0	-
chr6_mcf_hap5	2990575	2991339	NM_001098534_intron_11_0_chr6_mcf_hap5_2990576_r	0	-
chr6_mcf_hap5	2991427	2991531	NM_001098534_intron_12_0_chr6_mcf_hap5_2991428_r	0	-
chr6_mcf_hap5	2991644	2991974	NM_001098534_intron_13_0_chr6_mcf_hap5_2991645_r	0	-
chr6_mcf_hap5	2992052	2992395	NM_001098534_intron_14_0_chr6_mcf_hap5_2992053_r	0	-
chr6_mcf_hap5	2992648	2992856	NM_001098534_intron_15_0_chr6_mcf_hap5_2992649_r	0	-
chr6_mcf_hap5	2993054	2993843	NM_001098534_intron_16_0_chr6_mcf_hap5_2993055_r	0	-
chr6_mcf_hap5	2993973	2995041	NM_001098534_intron_17_0_chr6_mcf_hap5_2993974_r	0	-
chr6_mcf_hap5	2995277	2996127	NM_001098534_intron_18_0_chr6_mcf_hap5_2995278_r	0	-
chr6_mcf_hap5	2996202	2996361	NM_001098534_intron_19_0_chr6_mcf_hap5_2996203_r	0	-
chr6_mcf_hap5	2996415	2996649	NM_001098534_intron_20_0_chr6_mcf_hap5_2996416_r	0	-
chr6_mcf_hap5	2996846	2996960	NM_001098534_intron_21_0_chr6_mcf_hap5_2996847_r	0	-
chr6_mcf_hap5	2997078	2999106	NM_001098534_intron_22_0_chr6_mcf_hap5_2997079_r	0	-
chr6_mcf_hap5	2999227	2999697	NM_001098534_intron_23_0_chr6_mcf_hap5_2999228_r	0	-
chr6_mcf_hap5	2919927	2920216	NM_000595_intron_0_0_chr6_mcf_hap5_2919928_f	0	+
chr6_mcf_hap5	2920324	2920410	NM_000595_intron_1_0_chr6_mcf_hap5_2920325_f	0	+
chr6_mcf_hap5	2920516	2920763	NM_000595_intron_2_0_chr6_mcf_hap5_2920517_f	0	+
chr6_mcf_hap5	2933795	2934679	NM_205838_intron_0_0_chr6_mcf_hap5_2933796_f	0	+
chr6_mcf_hap5	2934798	2935423	NM_205838_intron_1_0_chr6_mcf_hap5_2934799_f	0	+
chr6_mcf_hap5	2935446	2935995	NM_205838_intron_2_0_chr6_mcf_hap5_2935447_f	0	+
chr6_mcf_hap5	2934798	2935120	NM_205840_intron_0_0_chr6_mcf_hap5_2934799_f	0	+
chr6_mcf_hap5	2935213	2935995	NM_205840_intron_1_0_chr6_mcf_hap5_2935214_f	0	+
chr6_mcf_hap5	2933795	2934679	NM_205839_intron_0_0_chr6_mcf_hap5_2933796_f	0	+
chr6_mcf_hap5	2934798	2935120	NM_205839_intron_1_0_chr6_mcf_hap5_2934799_f	0	+
chr6_mcf_hap5	2935213	2935423	NM_205839_intron_2_0_chr6_mcf_hap5_2935214_f	0	+
chr6_mcf_hap5	2935446	2935995	NM_205839_intron_3_0_chr6_mcf_hap5_2935447_f	0	+
chr6_mcf_hap5	2934287	2934679	NM_205837_intron_0_0_chr6_mcf_hap5_2934288_f	0	+
chr6_mcf_hap5	2934798	2935120	NM_205837_intron_1_0_chr6_mcf_hap5_2934799_f	0	+
chr6_mcf_hap5	2935213	2935974	NM_205837_intron_2_0_chr6_mcf_hap5_2935214_f	0	+
chr6_mcf_hap5	3113244	3113356	NM_025258_intron_0_0_chr6_mcf_hap5_3113245_r	0	-
chr6_mcf_hap5	3113531	3113718	NM_025258_intron_1_0_chr6_mcf_hap5_3113532_r	0	-
chr6_mcf_hap5	3113858	3113936	NM_025258_intron_2_0_chr6_mcf_hap5_3113859_r	0	-
chr6_mcf_hap5	3114238	3114631	NM_025258_intron_3_0_chr6_mcf_hap5_3114239_r	0	-
chr6_mcf_hap5	3114724	3114835	NM_025258_intron_4_0_chr6_mcf_hap5_3114725_r	0	-
chr6_mcf_hap5	3114988	3115095	NM_025258_intron_5_0_chr6_mcf_hap5_3114989_r	0	-
chr6_mcf_hap5	3115228	3116490	NM_025258_intron_6_0_chr6_mcf_hap5_3115229_r	0	-
chr6_mcf_hap5	3116676	3117147	NM_025258_intron_7_0_chr6_mcf_hap5_3116677_r	0	-
chr6_mcf_hap5	3117264	3117473	NM_025258_intron_8_0_chr6_mcf_hap5_3117265_r	0	-
chr6_mcf_hap5	3117586	3120427	NM_025258_intron_9_0_chr6_mcf_hap5_3117587_r	0	-
chr6_mcf_hap5	3120597	3120715	NM_025258_intron_10_0_chr6_mcf_hap5_3120598_r	0	-
chr6_mcf_hap5	3120911	3121989	NM_025258_intron_11_0_chr6_mcf_hap5_3120912_r	0	-
chr6_mcf_hap5	3122100	3122806	NM_025258_intron_12_0_chr6_mcf_hap5_3122101_r	0	-
chr6_mcf_hap5	3122903	3123437	NM_025258_intron_13_0_chr6_mcf_hap5_3122904_r	0	-
chr6_mcf_hap5	3123716	3124019	NM_025258_intron_14_0_chr6_mcf_hap5_3123717_r	0	-
chr6_mcf_hap5	3124268	3124582	NM_025258_intron_15_0_chr6_mcf_hap5_3124269_r	0	-
chr6_mcf_hap5	3112194	3113012	NR_126423_intron_0_0_chr6_mcf_hap5_3112195_r	0	-
chr6_mcf_hap5	3087523	3087914	NM_025259_intron_0_0_chr6_mcf_hap5_3087524_f	0	+
chr6_mcf_hap5	3088074	3088623	NM_025259_intron_1_0_chr6_mcf_hap5_3088075_f	0	+
chr6_mcf_hap5	3088747	3090333	NM_025259_intron_2_0_chr6_mcf_hap5_3088748_f	0	+
chr6_mcf_hap5	3090414	3090564	NM_025259_intron_3_0_chr6_mcf_hap5_3090415_f	0	+
chr6_mcf_hap5	3090627	3091360	NM_025259_intron_4_0_chr6_mcf_hap5_3090628_f	0	+
chr6_mcf_hap5	3091482	3091595	NM_025259_intron_5_0_chr6_mcf_hap5_3091483_f	0	+
chr6_mcf_hap5	3091756	3092002	NM_025259_intron_6_0_chr6_mcf_hap5_3091757_f	0	+
chr6_mcf_hap5	3092038	3092693	NM_025259_intron_7_0_chr6_mcf_hap5_3092039_f	0	+
chr6_mcf_hap5	3092776	3094855	NM_025259_intron_8_0_chr6_mcf_hap5_3092777_f	0	+
chr6_mcf_hap5	3094901	3100766	NM_025259_intron_9_0_chr6_mcf_hap5_3094902_f	0	+
chr6_mcf_hap5	3100905	3101032	NM_025259_intron_10_0_chr6_mcf_hap5_3100906_f	0	+
chr6_mcf_hap5	3101095	3105638	NM_025259_intron_11_0_chr6_mcf_hap5_3101096_f	0	+
chr6_mcf_hap5	3105767	3106021	NM_025259_intron_12_0_chr6_mcf_hap5_3105768_f	0	+
chr6_mcf_hap5	3106094	3106239	NM_025259_intron_13_0_chr6_mcf_hap5_3106095_f	0	+
chr6_mcf_hap5	3106349	3106570	NM_025259_intron_14_0_chr6_mcf_hap5_3106350_f	0	+
chr6_mcf_hap5	3106651	3106898	NM_025259_intron_15_0_chr6_mcf_hap5_3106652_f	0	+
chr6_mcf_hap5	3106986	3107259	NM_025259_intron_16_0_chr6_mcf_hap5_3106987_f	0	+
chr6_mcf_hap5	3107449	3107563	NM_025259_intron_17_0_chr6_mcf_hap5_3107450_f	0	+
chr6_mcf_hap5	3107690	3108163	NM_025259_intron_18_0_chr6_mcf_hap5_3107691_f	0	+
chr6_mcf_hap5	3108313	3108658	NM_025259_intron_19_0_chr6_mcf_hap5_3108314_f	0	+
chr6_mcf_hap5	3108736	3108945	NM_025259_intron_20_0_chr6_mcf_hap5_3108737_f	0	+
chr6_mcf_hap5	3109089	3109291	NM_025259_intron_21_0_chr6_mcf_hap5_3109090_f	0	+
chr6_mcf_hap5	3109339	3109585	NM_025259_intron_22_0_chr6_mcf_hap5_3109340_f	0	+
chr6_mcf_hap5	3109659	3109893	NM_025259_intron_23_0_chr6_mcf_hap5_3109660_f	0	+
chr6_mcf_hap5	3087523	3087914	NR_037846_intron_0_0_chr6_mcf_hap5_3087524_f	0	+
chr6_mcf_hap5	3088074	3088623	NR_037846_intron_1_0_chr6_mcf_hap5_3088075_f	0	+
chr6_mcf_hap5	3088747	3090333	NR_037846_intron_2_0_chr6_mcf_hap5_3088748_f	0	+
chr6_mcf_hap5	3090414	3090564	NR_037846_intron_3_0_chr6_mcf_hap5_3090415_f	0	+
chr6_mcf_hap5	3090627	3091360	NR_037846_intron_4_0_chr6_mcf_hap5_3090628_f	0	+
chr6_mcf_hap5	3091482	3091595	NR_037846_intron_5_0_chr6_mcf_hap5_3091483_f	0	+
chr6_mcf_hap5	3091756	3092002	NR_037846_intron_6_0_chr6_mcf_hap5_3091757_f	0	+
chr6_mcf_hap5	3092038	3092693	NR_037846_intron_7_0_chr6_mcf_hap5_3092039_f	0	+
chr6_mcf_hap5	3092776	3094855	NR_037846_intron_8_0_chr6_mcf_hap5_3092777_f	0	+
chr6_mcf_hap5	3094901	3100766	NR_037846_intron_9_0_chr6_mcf_hap5_3094902_f	0	+
chr6_mcf_hap5	3100905	3101032	NR_037846_intron_10_0_chr6_mcf_hap5_3100906_f	0	+
chr6_mcf_hap5	3101095	3105638	NR_037846_intron_11_0_chr6_mcf_hap5_3101096_f	0	+
chr6_mcf_hap5	3105767	3106021	NR_037846_intron_12_0_chr6_mcf_hap5_3105768_f	0	+
chr6_mcf_hap5	3106094	3106239	NR_037846_intron_13_0_chr6_mcf_hap5_3106095_f	0	+
chr6_mcf_hap5	3106349	3106570	NR_037846_intron_14_0_chr6_mcf_hap5_3106350_f	0	+
chr6_mcf_hap5	3106651	3106898	NR_037846_intron_15_0_chr6_mcf_hap5_3106652_f	0	+
chr6_mcf_hap5	3106986	3107259	NR_037846_intron_16_0_chr6_mcf_hap5_3106987_f	0	+
chr6_mcf_hap5	3107449	3107563	NR_037846_intron_17_0_chr6_mcf_hap5_3107450_f	0	+
chr6_mcf_hap5	3107690	3108163	NR_037846_intron_18_0_chr6_mcf_hap5_3107691_f	0	+
chr6_mcf_hap5	3108313	3108661	NR_037846_intron_19_0_chr6_mcf_hap5_3108314_f	0	+
chr6_mcf_hap5	3108736	3108945	NR_037846_intron_20_0_chr6_mcf_hap5_3108737_f	0	+
chr6_mcf_hap5	3109089	3109291	NR_037846_intron_21_0_chr6_mcf_hap5_3109090_f	0	+
chr6_mcf_hap5	3109429	3109585	NR_037846_intron_22_0_chr6_mcf_hap5_3109430_f	0	+
chr6_mcf_hap5	3109659	3109893	NR_037846_intron_23_0_chr6_mcf_hap5_3109660_f	0	+
chr6_mcf_hap5	3110642	3110888	NR_037846_intron_24_0_chr6_mcf_hap5_3110643_f	0	+
chr6_mcf_hap5	3111029	3111537	NR_037846_intron_25_0_chr6_mcf_hap5_3111030_f	0	+
chr6_mcf_hap5	3111633	3111739	NR_037846_intron_26_0_chr6_mcf_hap5_3111634_f	0	+
chr6_mcf_hap5	3111829	3111909	NR_037846_intron_27_0_chr6_mcf_hap5_3111830_f	0	+
chr6_mcf_hap5	3074813	3075002	NM_001303007_intron_0_0_chr6_mcf_hap5_3074814_r	0	-
chr6_mcf_hap5	3075152	3075632	NM_001303007_intron_1_0_chr6_mcf_hap5_3075153_r	0	-
chr6_mcf_hap5	3075752	3075910	NM_001303007_intron_2_0_chr6_mcf_hap5_3075753_r	0	-
chr6_mcf_hap5	3075984	3076105	NM_001303007_intron_3_0_chr6_mcf_hap5_3075985_r	0	-
chr6_mcf_hap5	3076205	3076324	NM_001303007_intron_4_0_chr6_mcf_hap5_3076206_r	0	-
chr6_mcf_hap5	3078463	3079676	NM_001287594_intron_0_0_chr6_mcf_hap5_3078464_r	0	-
chr6_mcf_hap5	3079858	3081025	NM_001287594_intron_1_0_chr6_mcf_hap5_3079859_r	0	-
chr6_mcf_hap5	3081132	3081295	NM_001287594_intron_2_0_chr6_mcf_hap5_3081133_r	0	-
chr6_mcf_hap5	3081421	3081613	NM_001287594_intron_3_0_chr6_mcf_hap5_3081422_r	0	-
chr6_mcf_hap5	3081723	3083725	NM_001287594_intron_4_0_chr6_mcf_hap5_3081724_r	0	-
chr6_mcf_hap5	3083814	3083946	NM_001287594_intron_5_0_chr6_mcf_hap5_3083815_r	0	-
chr6_mcf_hap5	3018465	3018612	NM_021221_intron_0_0_chr6_mcf_hap5_3018466_f	0	+
chr6_mcf_hap5	3018741	3019320	NM_021221_intron_1_0_chr6_mcf_hap5_3018742_f	0	+
chr6_mcf_hap5	3024577	3026557	NM_025262_intron_0_0_chr6_mcf_hap5_3024578_r	0	-
chr6_mcf_hap5	3026725	3027709	NM_025262_intron_1_0_chr6_mcf_hap5_3026726_r	0	-
chr6_mcf_hap5	3087523	3087914	NM_172165_intron_0_0_chr6_mcf_hap5_3087524_f	0	+
chr6_mcf_hap5	3088074	3088623	NM_172165_intron_1_0_chr6_mcf_hap5_3088075_f	0	+
chr6_mcf_hap5	3088747	3090333	NM_172165_intron_2_0_chr6_mcf_hap5_3088748_f	0	+
chr6_mcf_hap5	3090414	3090564	NM_172165_intron_3_0_chr6_mcf_hap5_3090415_f	0	+
chr6_mcf_hap5	3090627	3091360	NM_172165_intron_4_0_chr6_mcf_hap5_3090628_f	0	+
chr6_mcf_hap5	3091482	3091646	NM_172165_intron_5_0_chr6_mcf_hap5_3091483_f	0	+
chr6_mcf_hap5	3091756	3092002	NM_172165_intron_6_0_chr6_mcf_hap5_3091757_f	0	+
chr6_mcf_hap5	3092038	3092693	NM_172165_intron_7_0_chr6_mcf_hap5_3092039_f	0	+
chr6_mcf_hap5	3092776	3094855	NM_172165_intron_8_0_chr6_mcf_hap5_3092777_f	0	+
chr6_mcf_hap5	3094901	3100766	NM_172165_intron_9_0_chr6_mcf_hap5_3094902_f	0	+
chr6_mcf_hap5	3100905	3101032	NM_172165_intron_10_0_chr6_mcf_hap5_3100906_f	0	+
chr6_mcf_hap5	3101095	3105638	NM_172165_intron_11_0_chr6_mcf_hap5_3101096_f	0	+
chr6_mcf_hap5	3105767	3106021	NM_172165_intron_12_0_chr6_mcf_hap5_3105768_f	0	+
chr6_mcf_hap5	3106094	3106239	NM_172165_intron_13_0_chr6_mcf_hap5_3106095_f	0	+
chr6_mcf_hap5	3106349	3106570	NM_172165_intron_14_0_chr6_mcf_hap5_3106350_f	0	+
chr6_mcf_hap5	3106651	3106898	NM_172165_intron_15_0_chr6_mcf_hap5_3106652_f	0	+
chr6_mcf_hap5	3106986	3107259	NM_172165_intron_16_0_chr6_mcf_hap5_3106987_f	0	+
chr6_mcf_hap5	3107449	3107563	NM_172165_intron_17_0_chr6_mcf_hap5_3107450_f	0	+
chr6_mcf_hap5	3107690	3108163	NM_172165_intron_18_0_chr6_mcf_hap5_3107691_f	0	+
chr6_mcf_hap5	3108313	3108658	NM_172165_intron_19_0_chr6_mcf_hap5_3108314_f	0	+
chr6_mcf_hap5	3108736	3108945	NM_172165_intron_20_0_chr6_mcf_hap5_3108737_f	0	+
chr6_mcf_hap5	3109089	3109291	NM_172165_intron_21_0_chr6_mcf_hap5_3109090_f	0	+
chr6_mcf_hap5	3109429	3109585	NM_172165_intron_22_0_chr6_mcf_hap5_3109430_f	0	+
chr6_mcf_hap5	3109659	3109893	NM_172165_intron_23_0_chr6_mcf_hap5_3109660_f	0	+
chr6_mcf_hap5	3074813	3075002	NM_013974_intron_0_0_chr6_mcf_hap5_3074814_r	0	-
chr6_mcf_hap5	3075152	3075632	NM_013974_intron_1_0_chr6_mcf_hap5_3075153_r	0	-
chr6_mcf_hap5	3075752	3075910	NM_013974_intron_2_0_chr6_mcf_hap5_3075753_r	0	-
chr6_mcf_hap5	3075984	3076105	NM_013974_intron_3_0_chr6_mcf_hap5_3075985_r	0	-
chr6_mcf_hap5	3076205	3076324	NM_013974_intron_4_0_chr6_mcf_hap5_3076206_r	0	-
chr6_mcf_hap5	3076685	3077510	NM_013974_intron_5_0_chr6_mcf_hap5_3076686_r	0	-
chr6_mcf_hap5	3034752	3034954	NM_021160_intron_0_0_chr6_mcf_hap5_3034753_r	0	-
chr6_mcf_hap5	3035001	3035098	NM_021160_intron_1_0_chr6_mcf_hap5_3035002_r	0	-
chr6_mcf_hap5	3035197	3035280	NM_021160_intron_2_0_chr6_mcf_hap5_3035198_r	0	-
chr6_mcf_hap5	3035357	3035497	NM_021160_intron_3_0_chr6_mcf_hap5_3035358_r	0	-
chr6_mcf_hap5	3035560	3035705	NM_021160_intron_4_0_chr6_mcf_hap5_3035561_r	0	-
chr6_mcf_hap5	3035762	3036179	NM_021160_intron_5_0_chr6_mcf_hap5_3035763_r	0	-
chr6_mcf_hap5	3036243	3036471	NM_021160_intron_6_0_chr6_mcf_hap5_3036244_r	0	-
chr6_mcf_hap5	3036576	3037037	NM_021160_intron_7_0_chr6_mcf_hap5_3036577_r	0	-
chr6_mcf_hap5	3037161	3037534	NM_021160_intron_8_0_chr6_mcf_hap5_3037162_r	0	-
chr6_mcf_hap5	3037584	3037995	NM_021160_intron_9_0_chr6_mcf_hap5_3037585_r	0	-
chr6_mcf_hap5	3038059	3039035	NM_021160_intron_10_0_chr6_mcf_hap5_3038060_r	0	-
chr6_mcf_hap5	3039137	3039260	NM_021160_intron_11_0_chr6_mcf_hap5_3039138_r	0	-
chr6_mcf_hap5	3039375	3040483	NM_021160_intron_12_0_chr6_mcf_hap5_3039376_r	0	-
chr6_mcf_hap5	3040606	3040815	NM_021160_intron_13_0_chr6_mcf_hap5_3040607_r	0	-
chr6_mcf_hap5	3040889	3044403	NM_021160_intron_14_0_chr6_mcf_hap5_3040890_r	0	-
chr6_mcf_hap5	3044489	3048399	NM_021160_intron_15_0_chr6_mcf_hap5_3044490_r	0	-
chr6_mcf_hap5	3048486	3048731	NM_021160_intron_16_0_chr6_mcf_hap5_3048487_r	0	-
chr6_mcf_hap5	3048798	3049531	NM_021160_intron_17_0_chr6_mcf_hap5_3048799_r	0	-
chr6_mcf_hap5	3049588	3050607	NM_021160_intron_18_0_chr6_mcf_hap5_3049589_r	0	-
chr6_mcf_hap5	3070904	3071098	NM_138272_intron_0_0_chr6_mcf_hap5_3070905_f	0	+
chr6_mcf_hap5	3071446	3071601	NM_138272_intron_1_0_chr6_mcf_hap5_3071447_f	0	+
chr6_mcf_hap5	3071692	3072046	NM_138272_intron_2_0_chr6_mcf_hap5_3071693_f	0	+
chr6_mcf_hap5	3072087	3072224	NM_138272_intron_3_0_chr6_mcf_hap5_3072088_f	0	+
chr6_mcf_hap5	3072304	3072429	NM_138272_intron_4_0_chr6_mcf_hap5_3072305_f	0	+
chr6_mcf_hap5	3034752	3034954	NR_033489_intron_0_0_chr6_mcf_hap5_3034753_r	0	-
chr6_mcf_hap5	3035001	3035098	NR_033489_intron_1_0_chr6_mcf_hap5_3035002_r	0	-
chr6_mcf_hap5	3035197	3035280	NR_033489_intron_2_0_chr6_mcf_hap5_3035198_r	0	-
chr6_mcf_hap5	3035357	3035497	NR_033489_intron_3_0_chr6_mcf_hap5_3035358_r	0	-
chr6_mcf_hap5	3035560	3035705	NR_033489_intron_4_0_chr6_mcf_hap5_3035561_r	0	-
chr6_mcf_hap5	3035762	3036179	NR_033489_intron_5_0_chr6_mcf_hap5_3035763_r	0	-
chr6_mcf_hap5	3036243	3036471	NR_033489_intron_6_0_chr6_mcf_hap5_3036244_r	0	-
chr6_mcf_hap5	3036576	3037037	NR_033489_intron_7_0_chr6_mcf_hap5_3036577_r	0	-
chr6_mcf_hap5	3037161	3037534	NR_033489_intron_8_0_chr6_mcf_hap5_3037162_r	0	-
chr6_mcf_hap5	3037584	3037995	NR_033489_intron_9_0_chr6_mcf_hap5_3037585_r	0	-
chr6_mcf_hap5	3038059	3039035	NR_033489_intron_10_0_chr6_mcf_hap5_3038060_r	0	-
chr6_mcf_hap5	3039137	3039260	NR_033489_intron_11_0_chr6_mcf_hap5_3039138_r	0	-
chr6_mcf_hap5	3039375	3040483	NR_033489_intron_12_0_chr6_mcf_hap5_3039376_r	0	-
chr6_mcf_hap5	3040606	3040815	NR_033489_intron_13_0_chr6_mcf_hap5_3040607_r	0	-
chr6_mcf_hap5	3040889	3044403	NR_033489_intron_14_0_chr6_mcf_hap5_3040890_r	0	-
chr6_mcf_hap5	3044489	3048399	NR_033489_intron_15_0_chr6_mcf_hap5_3044490_r	0	-
chr6_mcf_hap5	3048486	3050607	NR_033489_intron_16_0_chr6_mcf_hap5_3048487_r	0	-
chr6_mcf_hap5	3070904	3071098	NM_138274_intron_0_0_chr6_mcf_hap5_3070905_f	0	+
chr6_mcf_hap5	3071446	3072205	NM_138274_intron_1_0_chr6_mcf_hap5_3071447_f	0	+
chr6_mcf_hap5	3072304	3072429	NM_138274_intron_2_0_chr6_mcf_hap5_3072305_f	0	+
chr6_mcf_hap5	3070904	3071098	NM_138273_intron_0_0_chr6_mcf_hap5_3070905_f	0	+
chr6_mcf_hap5	3071446	3072046	NM_138273_intron_1_0_chr6_mcf_hap5_3071447_f	0	+
chr6_mcf_hap5	3072087	3072205	NM_138273_intron_2_0_chr6_mcf_hap5_3072088_f	0	+
chr6_mcf_hap5	3072304	3072429	NM_138273_intron_3_0_chr6_mcf_hap5_3072305_f	0	+
chr6_mcf_hap5	3062872	3062963	NM_021246_intron_0_0_chr6_mcf_hap5_3062873_f	0	+
chr6_mcf_hap5	3063086	3065040	NM_021246_intron_1_0_chr6_mcf_hap5_3063087_f	0	+
chr6_mcf_hap5	3070904	3071098	NM_025260_intron_0_0_chr6_mcf_hap5_3070905_f	0	+
chr6_mcf_hap5	3071446	3071601	NM_025260_intron_1_0_chr6_mcf_hap5_3071447_f	0	+
chr6_mcf_hap5	3071692	3072046	NM_025260_intron_2_0_chr6_mcf_hap5_3071693_f	0	+
chr6_mcf_hap5	3072087	3072205	NM_025260_intron_3_0_chr6_mcf_hap5_3072088_f	0	+
chr6_mcf_hap5	3072304	3072429	NM_025260_intron_4_0_chr6_mcf_hap5_3072305_f	0	+
chr6_mcf_hap5	3054416	3054915	NM_001353334_intron_0_0_chr6_mcf_hap5_3054417_f	0	+
chr6_mcf_hap5	3055245	3055328	NM_001353334_intron_1_0_chr6_mcf_hap5_3055246_f	0	+
chr6_mcf_hap5	3055592	3057483	NM_001353334_intron_2_0_chr6_mcf_hap5_3055593_f	0	+
chr6_mcf_hap5	3057639	3062963	NM_001353334_intron_3_0_chr6_mcf_hap5_3057640_f	0	+
chr6_mcf_hap5	3063086	3065040	NM_001353334_intron_4_0_chr6_mcf_hap5_3063087_f	0	+
chr6_mcf_hap5	3087523	3087914	NM_172166_intron_0_0_chr6_mcf_hap5_3087524_f	0	+
chr6_mcf_hap5	3088074	3088623	NM_172166_intron_1_0_chr6_mcf_hap5_3088075_f	0	+
chr6_mcf_hap5	3088747	3090333	NM_172166_intron_2_0_chr6_mcf_hap5_3088748_f	0	+
chr6_mcf_hap5	3090414	3090564	NM_172166_intron_3_0_chr6_mcf_hap5_3090415_f	0	+
chr6_mcf_hap5	3090627	3091360	NM_172166_intron_4_0_chr6_mcf_hap5_3090628_f	0	+
chr6_mcf_hap5	3091482	3091646	NM_172166_intron_5_0_chr6_mcf_hap5_3091483_f	0	+
chr6_mcf_hap5	3091756	3092002	NM_172166_intron_6_0_chr6_mcf_hap5_3091757_f	0	+
chr6_mcf_hap5	3092038	3092693	NM_172166_intron_7_0_chr6_mcf_hap5_3092039_f	0	+
chr6_mcf_hap5	3092776	3094855	NM_172166_intron_8_0_chr6_mcf_hap5_3092777_f	0	+
chr6_mcf_hap5	3094901	3100766	NM_172166_intron_9_0_chr6_mcf_hap5_3094902_f	0	+
chr6_mcf_hap5	3100905	3101032	NM_172166_intron_10_0_chr6_mcf_hap5_3100906_f	0	+
chr6_mcf_hap5	3101095	3105638	NM_172166_intron_11_0_chr6_mcf_hap5_3101096_f	0	+
chr6_mcf_hap5	3105767	3106021	NM_172166_intron_12_0_chr6_mcf_hap5_3105768_f	0	+
chr6_mcf_hap5	3106094	3106239	NM_172166_intron_13_0_chr6_mcf_hap5_3106095_f	0	+
chr6_mcf_hap5	3106349	3106570	NM_172166_intron_14_0_chr6_mcf_hap5_3106350_f	0	+
chr6_mcf_hap5	3106651	3106898	NM_172166_intron_15_0_chr6_mcf_hap5_3106652_f	0	+
chr6_mcf_hap5	3106986	3107259	NM_172166_intron_16_0_chr6_mcf_hap5_3106987_f	0	+
chr6_mcf_hap5	3107449	3107563	NM_172166_intron_17_0_chr6_mcf_hap5_3107450_f	0	+
chr6_mcf_hap5	3107690	3108163	NM_172166_intron_18_0_chr6_mcf_hap5_3107691_f	0	+
chr6_mcf_hap5	3108313	3108661	NM_172166_intron_19_0_chr6_mcf_hap5_3108314_f	0	+
chr6_mcf_hap5	3108736	3108945	NM_172166_intron_20_0_chr6_mcf_hap5_3108737_f	0	+
chr6_mcf_hap5	3109089	3109291	NM_172166_intron_21_0_chr6_mcf_hap5_3109090_f	0	+
chr6_mcf_hap5	3109429	3109585	NM_172166_intron_22_0_chr6_mcf_hap5_3109430_f	0	+
chr6_mcf_hap5	3109659	3109893	NM_172166_intron_23_0_chr6_mcf_hap5_3109660_f	0	+
chr6_mcf_hap5	3125136	3126440	NM_006295_intron_0_0_chr6_mcf_hap5_3125137_r	0	-
chr6_mcf_hap5	3126766	3126898	NM_006295_intron_1_0_chr6_mcf_hap5_3126767_r	0	-
chr6_mcf_hap5	3127010	3127081	NM_006295_intron_2_0_chr6_mcf_hap5_3127011_r	0	-
chr6_mcf_hap5	3127288	3127471	NM_006295_intron_3_0_chr6_mcf_hap5_3127289_r	0	-
chr6_mcf_hap5	3127627	3127914	NM_006295_intron_4_0_chr6_mcf_hap5_3127628_r	0	-
chr6_mcf_hap5	3128042	3128178	NM_006295_intron_5_0_chr6_mcf_hap5_3128043_r	0	-
chr6_mcf_hap5	3128257	3128343	NM_006295_intron_6_0_chr6_mcf_hap5_3128258_r	0	-
chr6_mcf_hap5	3128412	3128492	NM_006295_intron_7_0_chr6_mcf_hap5_3128413_r	0	-
chr6_mcf_hap5	3128597	3128954	NM_006295_intron_8_0_chr6_mcf_hap5_3128598_r	0	-
chr6_mcf_hap5	3129080	3129164	NM_006295_intron_9_0_chr6_mcf_hap5_3129081_r	0	-
chr6_mcf_hap5	3129235	3129320	NM_006295_intron_10_0_chr6_mcf_hap5_3129236_r	0	-
chr6_mcf_hap5	3129426	3129560	NM_006295_intron_11_0_chr6_mcf_hap5_3129427_r	0	-
chr6_mcf_hap5	3129651	3129758	NM_006295_intron_12_0_chr6_mcf_hap5_3129652_r	0	-
chr6_mcf_hap5	3129917	3130003	NM_006295_intron_13_0_chr6_mcf_hap5_3129918_r	0	-
chr6_mcf_hap5	3130107	3130194	NM_006295_intron_14_0_chr6_mcf_hap5_3130108_r	0	-
chr6_mcf_hap5	3130319	3130569	NM_006295_intron_15_0_chr6_mcf_hap5_3130320_r	0	-
chr6_mcf_hap5	3130660	3131688	NM_006295_intron_16_0_chr6_mcf_hap5_3130661_r	0	-
chr6_mcf_hap5	3131783	3131868	NM_006295_intron_17_0_chr6_mcf_hap5_3131784_r	0	-
chr6_mcf_hap5	3131977	3132069	NM_006295_intron_18_0_chr6_mcf_hap5_3131978_r	0	-
chr6_mcf_hap5	3132189	3132720	NM_006295_intron_19_0_chr6_mcf_hap5_3132190_r	0	-
chr6_mcf_hap5	3132802	3133043	NM_006295_intron_20_0_chr6_mcf_hap5_3132803_r	0	-
chr6_mcf_hap5	3133208	3139083	NM_006295_intron_21_0_chr6_mcf_hap5_3133209_r	0	-
chr6_mcf_hap5	3139211	3139344	NM_006295_intron_22_0_chr6_mcf_hap5_3139212_r	0	-
chr6_mcf_hap5	3139445	3139690	NM_006295_intron_23_0_chr6_mcf_hap5_3139446_r	0	-
chr6_mcf_hap5	3139775	3139865	NM_006295_intron_24_0_chr6_mcf_hap5_3139776_r	0	-
chr6_mcf_hap5	3139990	3140230	NM_006295_intron_25_0_chr6_mcf_hap5_3139991_r	0	-
chr6_mcf_hap5	3140369	3140459	NM_006295_intron_26_0_chr6_mcf_hap5_3140370_r	0	-
chr6_mcf_hap5	3140594	3142304	NM_006295_intron_27_0_chr6_mcf_hap5_3140595_r	0	-
chr6_mcf_hap5	3142724	3143019	NM_006295_intron_28_0_chr6_mcf_hap5_3142725_r	0	-
chr6_mcf_hap5	3059577	3060125	NR_024541_intron_0_0_chr6_mcf_hap5_3059578_r	0	-
chr6_mcf_hap5	3060251	3061222	NR_024541_intron_1_0_chr6_mcf_hap5_3060252_r	0	-
chr6_mcf_hap5	3074813	3075002	NM_001303008_intron_0_0_chr6_mcf_hap5_3074814_r	0	-
chr6_mcf_hap5	3075152	3075632	NM_001303008_intron_1_0_chr6_mcf_hap5_3075153_r	0	-
chr6_mcf_hap5	3075752	3075910	NM_001303008_intron_2_0_chr6_mcf_hap5_3075753_r	0	-
chr6_mcf_hap5	3075984	3076105	NM_001303008_intron_3_0_chr6_mcf_hap5_3075985_r	0	-
chr6_mcf_hap5	3076205	3076324	NM_001303008_intron_4_0_chr6_mcf_hap5_3076206_r	0	-
chr6_mcf_hap5	3076685	3076821	NM_001303008_intron_5_0_chr6_mcf_hap5_3076686_r	0	-
chr6_mcf_hap5	3078463	3079676	NM_001287593_intron_0_0_chr6_mcf_hap5_3078464_r	0	-
chr6_mcf_hap5	3079858	3081025	NM_001287593_intron_1_0_chr6_mcf_hap5_3079859_r	0	-
chr6_mcf_hap5	3081132	3081295	NM_001287593_intron_2_0_chr6_mcf_hap5_3081133_r	0	-
chr6_mcf_hap5	3081421	3081613	NM_001287593_intron_3_0_chr6_mcf_hap5_3081422_r	0	-
chr6_mcf_hap5	3081723	3083725	NM_001287593_intron_4_0_chr6_mcf_hap5_3081724_r	0	-
chr6_mcf_hap5	3083814	3084259	NM_001287593_intron_5_0_chr6_mcf_hap5_3083815_r	0	-
chr6_mcf_hap5	3087681	3087914	NM_002441_intron_0_0_chr6_mcf_hap5_3087682_f	0	+
chr6_mcf_hap5	3088074	3088623	NM_002441_intron_1_0_chr6_mcf_hap5_3088075_f	0	+
chr6_mcf_hap5	3088747	3090333	NM_002441_intron_2_0_chr6_mcf_hap5_3088748_f	0	+
chr6_mcf_hap5	3090414	3090564	NM_002441_intron_3_0_chr6_mcf_hap5_3090415_f	0	+
chr6_mcf_hap5	3090627	3091360	NM_002441_intron_4_0_chr6_mcf_hap5_3090628_f	0	+
chr6_mcf_hap5	3091482	3091646	NM_002441_intron_5_0_chr6_mcf_hap5_3091483_f	0	+
chr6_mcf_hap5	3091756	3092002	NM_002441_intron_6_0_chr6_mcf_hap5_3091757_f	0	+
chr6_mcf_hap5	3092038	3092693	NM_002441_intron_7_0_chr6_mcf_hap5_3092039_f	0	+
chr6_mcf_hap5	3092776	3094855	NM_002441_intron_8_0_chr6_mcf_hap5_3092777_f	0	+
chr6_mcf_hap5	3094901	3100766	NM_002441_intron_9_0_chr6_mcf_hap5_3094902_f	0	+
chr6_mcf_hap5	3100905	3101032	NM_002441_intron_10_0_chr6_mcf_hap5_3100906_f	0	+
chr6_mcf_hap5	3101095	3105638	NM_002441_intron_11_0_chr6_mcf_hap5_3101096_f	0	+
chr6_mcf_hap5	3105767	3106021	NM_002441_intron_12_0_chr6_mcf_hap5_3105768_f	0	+
chr6_mcf_hap5	3106094	3106239	NM_002441_intron_13_0_chr6_mcf_hap5_3106095_f	0	+
chr6_mcf_hap5	3106349	3106570	NM_002441_intron_14_0_chr6_mcf_hap5_3106350_f	0	+
chr6_mcf_hap5	3106651	3106898	NM_002441_intron_15_0_chr6_mcf_hap5_3106652_f	0	+
chr6_mcf_hap5	3106986	3107259	NM_002441_intron_16_0_chr6_mcf_hap5_3106987_f	0	+
chr6_mcf_hap5	3107449	3107563	NM_002441_intron_17_0_chr6_mcf_hap5_3107450_f	0	+
chr6_mcf_hap5	3107690	3108163	NM_002441_intron_18_0_chr6_mcf_hap5_3107691_f	0	+
chr6_mcf_hap5	3108313	3108661	NM_002441_intron_19_0_chr6_mcf_hap5_3108314_f	0	+
chr6_mcf_hap5	3108736	3108945	NM_002441_intron_20_0_chr6_mcf_hap5_3108737_f	0	+
chr6_mcf_hap5	3109089	3109291	NM_002441_intron_21_0_chr6_mcf_hap5_3109090_f	0	+
chr6_mcf_hap5	3109429	3109585	NM_002441_intron_22_0_chr6_mcf_hap5_3109430_f	0	+
chr6_mcf_hap5	3109659	3109893	NM_002441_intron_23_0_chr6_mcf_hap5_3109660_f	0	+
chr6_mcf_hap5	3034752	3034954	NR_033488_intron_0_0_chr6_mcf_hap5_3034753_r	0	-
chr6_mcf_hap5	3035001	3035098	NR_033488_intron_1_0_chr6_mcf_hap5_3035002_r	0	-
chr6_mcf_hap5	3035197	3035280	NR_033488_intron_2_0_chr6_mcf_hap5_3035198_r	0	-
chr6_mcf_hap5	3035357	3035497	NR_033488_intron_3_0_chr6_mcf_hap5_3035358_r	0	-
chr6_mcf_hap5	3035560	3035705	NR_033488_intron_4_0_chr6_mcf_hap5_3035561_r	0	-
chr6_mcf_hap5	3035762	3036179	NR_033488_intron_5_0_chr6_mcf_hap5_3035763_r	0	-
chr6_mcf_hap5	3036243	3036471	NR_033488_intron_6_0_chr6_mcf_hap5_3036244_r	0	-
chr6_mcf_hap5	3036576	3037037	NR_033488_intron_7_0_chr6_mcf_hap5_3036577_r	0	-
chr6_mcf_hap5	3037161	3037534	NR_033488_intron_8_0_chr6_mcf_hap5_3037162_r	0	-
chr6_mcf_hap5	3037584	3037995	NR_033488_intron_9_0_chr6_mcf_hap5_3037585_r	0	-
chr6_mcf_hap5	3038059	3039035	NR_033488_intron_10_0_chr6_mcf_hap5_3038060_r	0	-
chr6_mcf_hap5	3039137	3039260	NR_033488_intron_11_0_chr6_mcf_hap5_3039138_r	0	-
chr6_mcf_hap5	3039375	3040483	NR_033488_intron_12_0_chr6_mcf_hap5_3039376_r	0	-
chr6_mcf_hap5	3040606	3040815	NR_033488_intron_13_0_chr6_mcf_hap5_3040607_r	0	-
chr6_mcf_hap5	3040889	3044403	NR_033488_intron_14_0_chr6_mcf_hap5_3040890_r	0	-
chr6_mcf_hap5	3044489	3048399	NR_033488_intron_15_0_chr6_mcf_hap5_3044490_r	0	-
chr6_mcf_hap5	3048486	3048731	NR_033488_intron_16_0_chr6_mcf_hap5_3048487_r	0	-
chr6_mcf_hap5	3048798	3049531	NR_033488_intron_17_0_chr6_mcf_hap5_3048799_r	0	-
chr6_mcf_hap5	3049588	3050069	NR_033488_intron_18_0_chr6_mcf_hap5_3049589_r	0	-
chr6_mcf_hap5	3066770	3067552	NM_025261_intron_0_0_chr6_mcf_hap5_3066771_r	0	-
chr6_mcf_hap5	3067663	3069087	NM_025261_intron_1_0_chr6_mcf_hap5_3067664_r	0	-
chr6_mcf_hap5	3078463	3079676	NM_001288_intron_0_0_chr6_mcf_hap5_3078464_r	0	-
chr6_mcf_hap5	3079858	3081025	NM_001288_intron_1_0_chr6_mcf_hap5_3079859_r	0	-
chr6_mcf_hap5	3081132	3081295	NM_001288_intron_2_0_chr6_mcf_hap5_3081133_r	0	-
chr6_mcf_hap5	3081421	3081613	NM_001288_intron_3_0_chr6_mcf_hap5_3081422_r	0	-
chr6_mcf_hap5	3081723	3083725	NM_001288_intron_4_0_chr6_mcf_hap5_3081724_r	0	-
chr6_mcf_hap5	3034752	3034954	NM_001177515_intron_0_0_chr6_mcf_hap5_3034753_r	0	-
chr6_mcf_hap5	3035001	3035098	NM_001177515_intron_1_0_chr6_mcf_hap5_3035002_r	0	-
chr6_mcf_hap5	3035197	3035280	NM_001177515_intron_2_0_chr6_mcf_hap5_3035198_r	0	-
chr6_mcf_hap5	3035357	3035497	NM_001177515_intron_3_0_chr6_mcf_hap5_3035358_r	0	-
chr6_mcf_hap5	3035560	3035705	NM_001177515_intron_4_0_chr6_mcf_hap5_3035561_r	0	-
chr6_mcf_hap5	3035762	3036179	NM_001177515_intron_5_0_chr6_mcf_hap5_3035763_r	0	-
chr6_mcf_hap5	3036243	3036471	NM_001177515_intron_6_0_chr6_mcf_hap5_3036244_r	0	-
chr6_mcf_hap5	3036576	3037037	NM_001177515_intron_7_0_chr6_mcf_hap5_3036577_r	0	-
chr6_mcf_hap5	3037161	3037534	NM_001177515_intron_8_0_chr6_mcf_hap5_3037162_r	0	-
chr6_mcf_hap5	3037584	3037995	NM_001177515_intron_9_0_chr6_mcf_hap5_3037585_r	0	-
chr6_mcf_hap5	3038059	3039035	NM_001177515_intron_10_0_chr6_mcf_hap5_3038060_r	0	-
chr6_mcf_hap5	3039137	3039260	NM_001177515_intron_11_0_chr6_mcf_hap5_3039138_r	0	-
chr6_mcf_hap5	3039375	3040483	NM_001177515_intron_12_0_chr6_mcf_hap5_3039376_r	0	-
chr6_mcf_hap5	3040606	3040815	NM_001177515_intron_13_0_chr6_mcf_hap5_3040607_r	0	-
chr6_mcf_hap5	3040889	3044403	NM_001177515_intron_14_0_chr6_mcf_hap5_3040890_r	0	-
chr6_mcf_hap5	3044489	3048399	NM_001177515_intron_15_0_chr6_mcf_hap5_3044490_r	0	-
chr6_mcf_hap5	3048486	3050069	NM_001177515_intron_16_0_chr6_mcf_hap5_3048487_r	0	-
chr6_mcf_hap5	3070904	3071098	NM_138277_intron_0_0_chr6_mcf_hap5_3070905_f	0	+
chr6_mcf_hap5	3071446	3071601	NM_138277_intron_1_0_chr6_mcf_hap5_3071447_f	0	+
chr6_mcf_hap5	3071692	3072046	NM_138277_intron_2_0_chr6_mcf_hap5_3071693_f	0	+
chr6_mcf_hap5	3072087	3072205	NM_138277_intron_3_0_chr6_mcf_hap5_3072088_f	0	+
chr6_mcf_hap5	3070904	3071098	NM_138275_intron_0_0_chr6_mcf_hap5_3070905_f	0	+
chr6_mcf_hap5	3071446	3072224	NM_138275_intron_1_0_chr6_mcf_hap5_3071447_f	0	+
chr6_mcf_hap5	3072304	3072429	NM_138275_intron_2_0_chr6_mcf_hap5_3072305_f	0	+
chr6_mcf_hap5	3054416	3054915	NM_001003693_intron_0_0_chr6_mcf_hap5_3054417_f	0	+
chr6_mcf_hap5	3055245	3055328	NM_001003693_intron_1_0_chr6_mcf_hap5_3055246_f	0	+
chr6_mcf_hap5	3055592	3057483	NM_001003693_intron_2_0_chr6_mcf_hap5_3055593_f	0	+
chr6_mcf_hap5	3057639	3057809	NM_001003693_intron_3_0_chr6_mcf_hap5_3057640_f	0	+
chr6_mcf_hap5	3057876	3058024	NM_001003693_intron_4_0_chr6_mcf_hap5_3057877_f	0	+
chr6_mcf_hap5	3110642	3110888	NM_001039651_intron_0_0_chr6_mcf_hap5_3110643_f	0	+
chr6_mcf_hap5	3111029	3111537	NM_001039651_intron_1_0_chr6_mcf_hap5_3111030_f	0	+
chr6_mcf_hap5	3111633	3111739	NM_001039651_intron_2_0_chr6_mcf_hap5_3111634_f	0	+
chr6_mcf_hap5	3111829	3111909	NM_001039651_intron_3_0_chr6_mcf_hap5_3111830_f	0	+
chr6_mcf_hap5	3060023	3060125	NR_003673_intron_0_0_chr6_mcf_hap5_3060024_r	0	-
chr6_mcf_hap5	3060251	3061222	NR_003673_intron_1_0_chr6_mcf_hap5_3060252_r	0	-
chr6_mcf_hap5	3248985	3249496	NM_181842_intron_0_0_chr6_mcf_hap5_3248986_r	0	-
chr6_mcf_hap5	3227914	3228322	NM_006709_intron_0_0_chr6_mcf_hap5_3227915_r	0	-
chr6_mcf_hap5	3228498	3228663	NM_006709_intron_1_0_chr6_mcf_hap5_3228499_r	0	-
chr6_mcf_hap5	3228742	3230348	NM_006709_intron_2_0_chr6_mcf_hap5_3228743_r	0	-
chr6_mcf_hap5	3230435	3230543	NM_006709_intron_3_0_chr6_mcf_hap5_3230436_r	0	-
chr6_mcf_hap5	3230659	3231011	NM_006709_intron_4_0_chr6_mcf_hap5_3230660_r	0	-
chr6_mcf_hap5	3231089	3231455	NM_006709_intron_5_0_chr6_mcf_hap5_3231090_r	0	-
chr6_mcf_hap5	3231600	3232041	NM_006709_intron_6_0_chr6_mcf_hap5_3231601_r	0	-
chr6_mcf_hap5	3232209	3232294	NM_006709_intron_7_0_chr6_mcf_hap5_3232210_r	0	-
chr6_mcf_hap5	3232449	3232561	NM_006709_intron_8_0_chr6_mcf_hap5_3232450_r	0	-
chr6_mcf_hap5	3232666	3234230	NM_006709_intron_9_0_chr6_mcf_hap5_3232667_r	0	-
chr6_mcf_hap5	3234332	3234424	NM_006709_intron_10_0_chr6_mcf_hap5_3234333_r	0	-
chr6_mcf_hap5	3234547	3234644	NM_006709_intron_11_0_chr6_mcf_hap5_3234548_r	0	-
chr6_mcf_hap5	3234751	3235226	NM_006709_intron_12_0_chr6_mcf_hap5_3234752_r	0	-
chr6_mcf_hap5	3235309	3235428	NM_006709_intron_13_0_chr6_mcf_hap5_3235310_r	0	-
chr6_mcf_hap5	3235611	3235690	NM_006709_intron_14_0_chr6_mcf_hap5_3235612_r	0	-
chr6_mcf_hap5	3235926	3236012	NM_006709_intron_15_0_chr6_mcf_hap5_3235927_r	0	-
chr6_mcf_hap5	3236156	3236248	NM_006709_intron_16_0_chr6_mcf_hap5_3236157_r	0	-
chr6_mcf_hap5	3236397	3236618	NM_006709_intron_17_0_chr6_mcf_hap5_3236398_r	0	-
chr6_mcf_hap5	3236720	3236877	NM_006709_intron_18_0_chr6_mcf_hap5_3236721_r	0	-
chr6_mcf_hap5	3236992	3237117	NM_006709_intron_19_0_chr6_mcf_hap5_3236993_r	0	-
chr6_mcf_hap5	3237252	3240060	NM_006709_intron_20_0_chr6_mcf_hap5_3237253_r	0	-
chr6_mcf_hap5	3240216	3240347	NM_006709_intron_21_0_chr6_mcf_hap5_3240217_r	0	-
chr6_mcf_hap5	3240388	3240479	NM_006709_intron_22_0_chr6_mcf_hap5_3240389_r	0	-
chr6_mcf_hap5	3240564	3243919	NM_006709_intron_23_0_chr6_mcf_hap5_3240565_r	0	-
chr6_mcf_hap5	3244173	3244262	NM_006709_intron_24_0_chr6_mcf_hap5_3244174_r	0	-
chr6_mcf_hap5	3244481	3244579	NM_006709_intron_25_0_chr6_mcf_hap5_3244482_r	0	-
chr6_mcf_hap5	3244646	3245292	NM_006709_intron_26_0_chr6_mcf_hap5_3244647_r	0	-
chr6_mcf_hap5	3227914	3228322	NM_025256_intron_0_0_chr6_mcf_hap5_3227915_r	0	-
chr6_mcf_hap5	3228498	3228663	NM_025256_intron_1_0_chr6_mcf_hap5_3228499_r	0	-
chr6_mcf_hap5	3228742	3230348	NM_025256_intron_2_0_chr6_mcf_hap5_3228743_r	0	-
chr6_mcf_hap5	3230435	3230543	NM_025256_intron_3_0_chr6_mcf_hap5_3230436_r	0	-
chr6_mcf_hap5	3230659	3231011	NM_025256_intron_4_0_chr6_mcf_hap5_3230660_r	0	-
chr6_mcf_hap5	3231089	3231455	NM_025256_intron_5_0_chr6_mcf_hap5_3231090_r	0	-
chr6_mcf_hap5	3231600	3232041	NM_025256_intron_6_0_chr6_mcf_hap5_3231601_r	0	-
chr6_mcf_hap5	3232209	3232294	NM_025256_intron_7_0_chr6_mcf_hap5_3232210_r	0	-
chr6_mcf_hap5	3232449	3232561	NM_025256_intron_8_0_chr6_mcf_hap5_3232450_r	0	-
chr6_mcf_hap5	3232666	3234230	NM_025256_intron_9_0_chr6_mcf_hap5_3232667_r	0	-
chr6_mcf_hap5	3234332	3234424	NM_025256_intron_10_0_chr6_mcf_hap5_3234333_r	0	-
chr6_mcf_hap5	3234547	3234644	NM_025256_intron_11_0_chr6_mcf_hap5_3234548_r	0	-
chr6_mcf_hap5	3234751	3235226	NM_025256_intron_12_0_chr6_mcf_hap5_3234752_r	0	-
chr6_mcf_hap5	3235309	3235428	NM_025256_intron_13_0_chr6_mcf_hap5_3235310_r	0	-
chr6_mcf_hap5	3235611	3235690	NM_025256_intron_14_0_chr6_mcf_hap5_3235612_r	0	-
chr6_mcf_hap5	3235926	3236012	NM_025256_intron_15_0_chr6_mcf_hap5_3235927_r	0	-
chr6_mcf_hap5	3236156	3236248	NM_025256_intron_16_0_chr6_mcf_hap5_3236157_r	0	-
chr6_mcf_hap5	3236397	3236877	NM_025256_intron_17_0_chr6_mcf_hap5_3236398_r	0	-
chr6_mcf_hap5	3236992	3237117	NM_025256_intron_18_0_chr6_mcf_hap5_3236993_r	0	-
chr6_mcf_hap5	3237252	3240060	NM_025256_intron_19_0_chr6_mcf_hap5_3237253_r	0	-
chr6_mcf_hap5	3240216	3240347	NM_025256_intron_20_0_chr6_mcf_hap5_3240217_r	0	-
chr6_mcf_hap5	3240388	3240479	NM_025256_intron_21_0_chr6_mcf_hap5_3240389_r	0	-
chr6_mcf_hap5	3240564	3243919	NM_025256_intron_22_0_chr6_mcf_hap5_3240565_r	0	-
chr6_mcf_hap5	3244173	3244262	NM_025256_intron_23_0_chr6_mcf_hap5_3244174_r	0	-
chr6_mcf_hap5	3244481	3244579	NM_025256_intron_24_0_chr6_mcf_hap5_3244482_r	0	-
chr6_mcf_hap5	3244646	3245292	NM_025256_intron_25_0_chr6_mcf_hap5_3244647_r	0	-
chr6_mcf_hap5	3227914	3228322	NM_001289413_intron_0_0_chr6_mcf_hap5_3227915_r	0	-
chr6_mcf_hap5	3228498	3228663	NM_001289413_intron_1_0_chr6_mcf_hap5_3228499_r	0	-
chr6_mcf_hap5	3228742	3230348	NM_001289413_intron_2_0_chr6_mcf_hap5_3228743_r	0	-
chr6_mcf_hap5	3230435	3230543	NM_001289413_intron_3_0_chr6_mcf_hap5_3230436_r	0	-
chr6_mcf_hap5	3230659	3231011	NM_001289413_intron_4_0_chr6_mcf_hap5_3230660_r	0	-
chr6_mcf_hap5	3231089	3231455	NM_001289413_intron_5_0_chr6_mcf_hap5_3231090_r	0	-
chr6_mcf_hap5	3231600	3232041	NM_001289413_intron_6_0_chr6_mcf_hap5_3231601_r	0	-
chr6_mcf_hap5	3232209	3232294	NM_001289413_intron_7_0_chr6_mcf_hap5_3232210_r	0	-
chr6_mcf_hap5	3232449	3232561	NM_001289413_intron_8_0_chr6_mcf_hap5_3232450_r	0	-
chr6_mcf_hap5	3232666	3234230	NM_001289413_intron_9_0_chr6_mcf_hap5_3232667_r	0	-
chr6_mcf_hap5	3234332	3234424	NM_001289413_intron_10_0_chr6_mcf_hap5_3234333_r	0	-
chr6_mcf_hap5	3234547	3234644	NM_001289413_intron_11_0_chr6_mcf_hap5_3234548_r	0	-
chr6_mcf_hap5	3234751	3235226	NM_001289413_intron_12_0_chr6_mcf_hap5_3234752_r	0	-
chr6_mcf_hap5	3235309	3235428	NM_001289413_intron_13_0_chr6_mcf_hap5_3235310_r	0	-
chr6_mcf_hap5	3235611	3235690	NM_001289413_intron_14_0_chr6_mcf_hap5_3235612_r	0	-
chr6_mcf_hap5	3235926	3236012	NM_001289413_intron_15_0_chr6_mcf_hap5_3235927_r	0	-
chr6_mcf_hap5	3236156	3236248	NM_001289413_intron_16_0_chr6_mcf_hap5_3236157_r	0	-
chr6_mcf_hap5	3236397	3236877	NM_001289413_intron_17_0_chr6_mcf_hap5_3236398_r	0	-
chr6_mcf_hap5	3236992	3237117	NM_001289413_intron_18_0_chr6_mcf_hap5_3236993_r	0	-
chr6_mcf_hap5	3237252	3240060	NM_001289413_intron_19_0_chr6_mcf_hap5_3237253_r	0	-
chr6_mcf_hap5	3240216	3240347	NM_001289413_intron_20_0_chr6_mcf_hap5_3240217_r	0	-
chr6_mcf_hap5	3240388	3240479	NM_001289413_intron_21_0_chr6_mcf_hap5_3240389_r	0	-
chr6_mcf_hap5	3240564	3243919	NM_001289413_intron_22_0_chr6_mcf_hap5_3240565_r	0	-
chr6_mcf_hap5	3244173	3244262	NM_001289413_intron_23_0_chr6_mcf_hap5_3244174_r	0	-
chr6_mcf_hap5	3244481	3244579	NM_001289413_intron_24_0_chr6_mcf_hap5_3244482_r	0	-
chr6_mcf_hap5	3227914	3228322	NM_001318833_intron_0_0_chr6_mcf_hap5_3227915_r	0	-
chr6_mcf_hap5	3228498	3228663	NM_001318833_intron_1_0_chr6_mcf_hap5_3228499_r	0	-
chr6_mcf_hap5	3228742	3230348	NM_001318833_intron_2_0_chr6_mcf_hap5_3228743_r	0	-
chr6_mcf_hap5	3230435	3230543	NM_001318833_intron_3_0_chr6_mcf_hap5_3230436_r	0	-
chr6_mcf_hap5	3230659	3231011	NM_001318833_intron_4_0_chr6_mcf_hap5_3230660_r	0	-
chr6_mcf_hap5	3231089	3231455	NM_001318833_intron_5_0_chr6_mcf_hap5_3231090_r	0	-
chr6_mcf_hap5	3231600	3232041	NM_001318833_intron_6_0_chr6_mcf_hap5_3231601_r	0	-
chr6_mcf_hap5	3232209	3232294	NM_001318833_intron_7_0_chr6_mcf_hap5_3232210_r	0	-
chr6_mcf_hap5	3232449	3232540	NM_001318833_intron_8_0_chr6_mcf_hap5_3232450_r	0	-
chr6_mcf_hap5	3232666	3234230	NM_001318833_intron_9_0_chr6_mcf_hap5_3232667_r	0	-
chr6_mcf_hap5	3234332	3234424	NM_001318833_intron_10_0_chr6_mcf_hap5_3234333_r	0	-
chr6_mcf_hap5	3234547	3234644	NM_001318833_intron_11_0_chr6_mcf_hap5_3234548_r	0	-
chr6_mcf_hap5	3234751	3235226	NM_001318833_intron_12_0_chr6_mcf_hap5_3234752_r	0	-
chr6_mcf_hap5	3235309	3235428	NM_001318833_intron_13_0_chr6_mcf_hap5_3235310_r	0	-
chr6_mcf_hap5	3235611	3235690	NM_001318833_intron_14_0_chr6_mcf_hap5_3235612_r	0	-
chr6_mcf_hap5	3235926	3236012	NM_001318833_intron_15_0_chr6_mcf_hap5_3235927_r	0	-
chr6_mcf_hap5	3236156	3236248	NM_001318833_intron_16_0_chr6_mcf_hap5_3236157_r	0	-
chr6_mcf_hap5	3236397	3236618	NM_001318833_intron_17_0_chr6_mcf_hap5_3236398_r	0	-
chr6_mcf_hap5	3236720	3236877	NM_001318833_intron_18_0_chr6_mcf_hap5_3236721_r	0	-
chr6_mcf_hap5	3236992	3237117	NM_001318833_intron_19_0_chr6_mcf_hap5_3236993_r	0	-
chr6_mcf_hap5	3237252	3240060	NM_001318833_intron_20_0_chr6_mcf_hap5_3237253_r	0	-
chr6_mcf_hap5	3240216	3240347	NM_001318833_intron_21_0_chr6_mcf_hap5_3240217_r	0	-
chr6_mcf_hap5	3240388	3240479	NM_001318833_intron_22_0_chr6_mcf_hap5_3240389_r	0	-
chr6_mcf_hap5	3240564	3241015	NM_001318833_intron_23_0_chr6_mcf_hap5_3240565_r	0	-
chr6_mcf_hap5	3241316	3243919	NM_001318833_intron_24_0_chr6_mcf_hap5_3241317_r	0	-
chr6_mcf_hap5	3244173	3244262	NM_001318833_intron_25_0_chr6_mcf_hap5_3244174_r	0	-
chr6_mcf_hap5	3244481	3244579	NM_001318833_intron_26_0_chr6_mcf_hap5_3244482_r	0	-
chr6_mcf_hap5	3211403	3212306	NM_025257_intron_0_0_chr6_mcf_hap5_3211404_r	0	-
chr6_mcf_hap5	3212391	3212470	NM_025257_intron_1_0_chr6_mcf_hap5_3212392_r	0	-
chr6_mcf_hap5	3212565	3212664	NM_025257_intron_2_0_chr6_mcf_hap5_3212566_r	0	-
chr6_mcf_hap5	3212735	3212969	NM_025257_intron_3_0_chr6_mcf_hap5_3212736_r	0	-
chr6_mcf_hap5	3213043	3213152	NM_025257_intron_4_0_chr6_mcf_hap5_3213044_r	0	-
chr6_mcf_hap5	3213256	3213344	NM_025257_intron_5_0_chr6_mcf_hap5_3213257_r	0	-
chr6_mcf_hap5	3213439	3213527	NM_025257_intron_6_0_chr6_mcf_hap5_3213440_r	0	-
chr6_mcf_hap5	3213781	3216805	NM_025257_intron_7_0_chr6_mcf_hap5_3213782_r	0	-
chr6_mcf_hap5	3216908	3217195	NM_025257_intron_8_0_chr6_mcf_hap5_3216909_r	0	-
chr6_mcf_hap5	3217288	3218251	NM_025257_intron_9_0_chr6_mcf_hap5_3217289_r	0	-
chr6_mcf_hap5	3218351	3218460	NM_025257_intron_10_0_chr6_mcf_hap5_3218352_r	0	-
chr6_mcf_hap5	3218696	3218962	NM_025257_intron_11_0_chr6_mcf_hap5_3218697_r	0	-
chr6_mcf_hap5	3219046	3219122	NM_025257_intron_12_0_chr6_mcf_hap5_3219047_r	0	-
chr6_mcf_hap5	3219210	3222109	NM_025257_intron_13_0_chr6_mcf_hap5_3219211_r	0	-
chr6_mcf_hap5	3222170	3222370	NM_025257_intron_14_0_chr6_mcf_hap5_3222171_r	0	-
chr6_mcf_hap5	3222496	3222578	NM_025257_intron_15_0_chr6_mcf_hap5_3222497_r	0	-
chr6_mcf_hap5	3222678	3223501	NM_025257_intron_16_0_chr6_mcf_hap5_3222679_r	0	-
chr6_mcf_hap5	3223580	3223705	NM_025257_intron_17_0_chr6_mcf_hap5_3223581_r	0	-
chr6_mcf_hap5	3223779	3224683	NM_025257_intron_18_0_chr6_mcf_hap5_3223780_r	0	-
chr6_mcf_hap5	3224732	3226590	NM_025257_intron_19_0_chr6_mcf_hap5_3224733_r	0	-
chr6_mcf_hap5	3211403	3212306	NM_001178044_intron_0_0_chr6_mcf_hap5_3211404_r	0	-
chr6_mcf_hap5	3212391	3212470	NM_001178044_intron_1_0_chr6_mcf_hap5_3212392_r	0	-
chr6_mcf_hap5	3212565	3212664	NM_001178044_intron_2_0_chr6_mcf_hap5_3212566_r	0	-
chr6_mcf_hap5	3212735	3212969	NM_001178044_intron_3_0_chr6_mcf_hap5_3212736_r	0	-
chr6_mcf_hap5	3213043	3213152	NM_001178044_intron_4_0_chr6_mcf_hap5_3213044_r	0	-
chr6_mcf_hap5	3213256	3213344	NM_001178044_intron_5_0_chr6_mcf_hap5_3213257_r	0	-
chr6_mcf_hap5	3213439	3213527	NM_001178044_intron_6_0_chr6_mcf_hap5_3213440_r	0	-
chr6_mcf_hap5	3213781	3216805	NM_001178044_intron_7_0_chr6_mcf_hap5_3213782_r	0	-
chr6_mcf_hap5	3216908	3217195	NM_001178044_intron_8_0_chr6_mcf_hap5_3216909_r	0	-
chr6_mcf_hap5	3217288	3218251	NM_001178044_intron_9_0_chr6_mcf_hap5_3217289_r	0	-
chr6_mcf_hap5	3218351	3218460	NM_001178044_intron_10_0_chr6_mcf_hap5_3218352_r	0	-
chr6_mcf_hap5	3218696	3218962	NM_001178044_intron_11_0_chr6_mcf_hap5_3218697_r	0	-
chr6_mcf_hap5	3219046	3219122	NM_001178044_intron_12_0_chr6_mcf_hap5_3219047_r	0	-
chr6_mcf_hap5	3219210	3222109	NM_001178044_intron_13_0_chr6_mcf_hap5_3219211_r	0	-
chr6_mcf_hap5	3222170	3222578	NM_001178044_intron_14_0_chr6_mcf_hap5_3222171_r	0	-
chr6_mcf_hap5	3222678	3223501	NM_001178044_intron_15_0_chr6_mcf_hap5_3222679_r	0	-
chr6_mcf_hap5	3223580	3223705	NM_001178044_intron_16_0_chr6_mcf_hap5_3223581_r	0	-
chr6_mcf_hap5	3223779	3224683	NM_001178044_intron_17_0_chr6_mcf_hap5_3223780_r	0	-
chr6_mcf_hap5	3224732	3226590	NM_001178044_intron_18_0_chr6_mcf_hap5_3224733_r	0	-
chr6_mcf_hap5	3211403	3212306	NM_001178045_intron_0_0_chr6_mcf_hap5_3211404_r	0	-
chr6_mcf_hap5	3212391	3212470	NM_001178045_intron_1_0_chr6_mcf_hap5_3212392_r	0	-
chr6_mcf_hap5	3212565	3212664	NM_001178045_intron_2_0_chr6_mcf_hap5_3212566_r	0	-
chr6_mcf_hap5	3212735	3212969	NM_001178045_intron_3_0_chr6_mcf_hap5_3212736_r	0	-
chr6_mcf_hap5	3213043	3213152	NM_001178045_intron_4_0_chr6_mcf_hap5_3213044_r	0	-
chr6_mcf_hap5	3213256	3213344	NM_001178045_intron_5_0_chr6_mcf_hap5_3213257_r	0	-
chr6_mcf_hap5	3213439	3213527	NM_001178045_intron_6_0_chr6_mcf_hap5_3213440_r	0	-
chr6_mcf_hap5	3213781	3216805	NM_001178045_intron_7_0_chr6_mcf_hap5_3213782_r	0	-
chr6_mcf_hap5	3216908	3217195	NM_001178045_intron_8_0_chr6_mcf_hap5_3216909_r	0	-
chr6_mcf_hap5	3217288	3218251	NM_001178045_intron_9_0_chr6_mcf_hap5_3217289_r	0	-
chr6_mcf_hap5	3218351	3218460	NM_001178045_intron_10_0_chr6_mcf_hap5_3218352_r	0	-
chr6_mcf_hap5	3218696	3218962	NM_001178045_intron_11_0_chr6_mcf_hap5_3218697_r	0	-
chr6_mcf_hap5	3219046	3219122	NM_001178045_intron_12_0_chr6_mcf_hap5_3219047_r	0	-
chr6_mcf_hap5	3219210	3222109	NM_001178045_intron_13_0_chr6_mcf_hap5_3219211_r	0	-
chr6_mcf_hap5	3222170	3222370	NM_001178045_intron_14_0_chr6_mcf_hap5_3222171_r	0	-
chr6_mcf_hap5	3222496	3222578	NM_001178045_intron_15_0_chr6_mcf_hap5_3222497_r	0	-
chr6_mcf_hap5	3222678	3223501	NM_001178045_intron_16_0_chr6_mcf_hap5_3222679_r	0	-
chr6_mcf_hap5	3223580	3223705	NM_001178045_intron_17_0_chr6_mcf_hap5_3223581_r	0	-
chr6_mcf_hap5	3223779	3224683	NM_001178045_intron_18_0_chr6_mcf_hap5_3223780_r	0	-
chr6_mcf_hap5	3224732	3225212	NM_001178045_intron_19_0_chr6_mcf_hap5_3224733_r	0	-
chr6_mcf_hap5	3207600	3207696	NM_000434_intron_0_0_chr6_mcf_hap5_3207601_r	0	-
chr6_mcf_hap5	3207919	3208093	NM_000434_intron_1_0_chr6_mcf_hap5_3207920_r	0	-
chr6_mcf_hap5	3208276	3208842	NM_000434_intron_2_0_chr6_mcf_hap5_3208277_r	0	-
chr6_mcf_hap5	3209105	3209653	NM_000434_intron_3_0_chr6_mcf_hap5_3209106_r	0	-
chr6_mcf_hap5	3209846	3210272	NM_000434_intron_4_0_chr6_mcf_hap5_3209847_r	0	-
chr6_mcf_hap5	3227914	3228322	NM_001363689_intron_0_0_chr6_mcf_hap5_3227915_r	0	-
chr6_mcf_hap5	3228498	3228663	NM_001363689_intron_1_0_chr6_mcf_hap5_3228499_r	0	-
chr6_mcf_hap5	3228742	3230348	NM_001363689_intron_2_0_chr6_mcf_hap5_3228743_r	0	-
chr6_mcf_hap5	3230435	3230543	NM_001363689_intron_3_0_chr6_mcf_hap5_3230436_r	0	-
chr6_mcf_hap5	3230659	3231011	NM_001363689_intron_4_0_chr6_mcf_hap5_3230660_r	0	-
chr6_mcf_hap5	3231089	3231455	NM_001363689_intron_5_0_chr6_mcf_hap5_3231090_r	0	-
chr6_mcf_hap5	3231600	3232041	NM_001363689_intron_6_0_chr6_mcf_hap5_3231601_r	0	-
chr6_mcf_hap5	3232209	3232294	NM_001363689_intron_7_0_chr6_mcf_hap5_3232210_r	0	-
chr6_mcf_hap5	3232449	3232561	NM_001363689_intron_8_0_chr6_mcf_hap5_3232450_r	0	-
chr6_mcf_hap5	3232666	3234230	NM_001363689_intron_9_0_chr6_mcf_hap5_3232667_r	0	-
chr6_mcf_hap5	3234332	3234424	NM_001363689_intron_10_0_chr6_mcf_hap5_3234333_r	0	-
chr6_mcf_hap5	3234547	3234644	NM_001363689_intron_11_0_chr6_mcf_hap5_3234548_r	0	-
chr6_mcf_hap5	3234751	3235226	NM_001363689_intron_12_0_chr6_mcf_hap5_3234752_r	0	-
chr6_mcf_hap5	3235309	3235428	NM_001363689_intron_13_0_chr6_mcf_hap5_3235310_r	0	-
chr6_mcf_hap5	3235611	3235690	NM_001363689_intron_14_0_chr6_mcf_hap5_3235612_r	0	-
chr6_mcf_hap5	3235926	3236012	NM_001363689_intron_15_0_chr6_mcf_hap5_3235927_r	0	-
chr6_mcf_hap5	3236156	3236248	NM_001363689_intron_16_0_chr6_mcf_hap5_3236157_r	0	-
chr6_mcf_hap5	3236397	3236618	NM_001363689_intron_17_0_chr6_mcf_hap5_3236398_r	0	-
chr6_mcf_hap5	3236720	3236877	NM_001363689_intron_18_0_chr6_mcf_hap5_3236721_r	0	-
chr6_mcf_hap5	3236992	3237117	NM_001363689_intron_19_0_chr6_mcf_hap5_3236993_r	0	-
chr6_mcf_hap5	3237252	3240060	NM_001363689_intron_20_0_chr6_mcf_hap5_3237253_r	0	-
chr6_mcf_hap5	3240216	3240347	NM_001363689_intron_21_0_chr6_mcf_hap5_3240217_r	0	-
chr6_mcf_hap5	3240388	3240479	NM_001363689_intron_22_0_chr6_mcf_hap5_3240389_r	0	-
chr6_mcf_hap5	3240564	3243919	NM_001363689_intron_23_0_chr6_mcf_hap5_3240565_r	0	-
chr6_mcf_hap5	3244173	3244262	NM_001363689_intron_24_0_chr6_mcf_hap5_3244174_r	0	-
chr6_mcf_hap5	3244481	3244579	NM_001363689_intron_25_0_chr6_mcf_hap5_3244482_r	0	-
chr6_mcf_hap5	3317645	3317729	NM_005510_intron_0_0_chr6_mcf_hap5_3317646_r	0	-
chr6_mcf_hap5	3317824	3317963	NM_005510_intron_1_0_chr6_mcf_hap5_3317825_r	0	-
chr6_mcf_hap5	3318099	3318226	NM_005510_intron_2_0_chr6_mcf_hap5_3318100_r	0	-
chr6_mcf_hap5	3318446	3318532	NM_005510_intron_3_0_chr6_mcf_hap5_3318447_r	0	-
chr6_mcf_hap5	3318768	3318940	NM_005510_intron_4_0_chr6_mcf_hap5_3318769_r	0	-
chr6_mcf_hap5	3319302	3319549	NM_005510_intron_5_0_chr6_mcf_hap5_3319303_r	0	-
chr6_mcf_hap5	3306835	3306917	NM_006929_intron_0_0_chr6_mcf_hap5_3306836_f	0	+
chr6_mcf_hap5	3307021	3307630	NM_006929_intron_1_0_chr6_mcf_hap5_3307022_f	0	+
chr6_mcf_hap5	3307740	3307840	NM_006929_intron_2_0_chr6_mcf_hap5_3307741_f	0	+
chr6_mcf_hap5	3307958	3308052	NM_006929_intron_3_0_chr6_mcf_hap5_3307959_f	0	+
chr6_mcf_hap5	3308167	3308286	NM_006929_intron_4_0_chr6_mcf_hap5_3308168_f	0	+
chr6_mcf_hap5	3308361	3308661	NM_006929_intron_5_0_chr6_mcf_hap5_3308362_f	0	+
chr6_mcf_hap5	3308715	3308816	NM_006929_intron_6_0_chr6_mcf_hap5_3308716_f	0	+
chr6_mcf_hap5	3309007	3309167	NM_006929_intron_7_0_chr6_mcf_hap5_3309008_f	0	+
chr6_mcf_hap5	3309296	3309529	NM_006929_intron_8_0_chr6_mcf_hap5_3309297_f	0	+
chr6_mcf_hap5	3309675	3310059	NM_006929_intron_9_0_chr6_mcf_hap5_3309676_f	0	+
chr6_mcf_hap5	3310206	3310334	NM_006929_intron_10_0_chr6_mcf_hap5_3310207_f	0	+
chr6_mcf_hap5	3310419	3310605	NM_006929_intron_11_0_chr6_mcf_hap5_3310420_f	0	+
chr6_mcf_hap5	3310712	3311033	NM_006929_intron_12_0_chr6_mcf_hap5_3310713_f	0	+
chr6_mcf_hap5	3311180	3311257	NM_006929_intron_13_0_chr6_mcf_hap5_3311181_f	0	+
chr6_mcf_hap5	3311354	3311533	NM_006929_intron_14_0_chr6_mcf_hap5_3311355_f	0	+
chr6_mcf_hap5	3311746	3311852	NM_006929_intron_15_0_chr6_mcf_hap5_3311747_f	0	+
chr6_mcf_hap5	3311963	3313403	NM_006929_intron_16_0_chr6_mcf_hap5_3311964_f	0	+
chr6_mcf_hap5	3313634	3314329	NM_006929_intron_17_0_chr6_mcf_hap5_3313635_f	0	+
chr6_mcf_hap5	3314467	3314624	NM_006929_intron_18_0_chr6_mcf_hap5_3314468_f	0	+
chr6_mcf_hap5	3314762	3314893	NM_006929_intron_19_0_chr6_mcf_hap5_3314763_f	0	+
chr6_mcf_hap5	3314998	3315335	NM_006929_intron_20_0_chr6_mcf_hap5_3314999_f	0	+
chr6_mcf_hap5	3315483	3315576	NM_006929_intron_21_0_chr6_mcf_hap5_3315484_f	0	+
chr6_mcf_hap5	3315703	3315948	NM_006929_intron_22_0_chr6_mcf_hap5_3315704_f	0	+
chr6_mcf_hap5	3316159	3316306	NM_006929_intron_23_0_chr6_mcf_hap5_3316160_f	0	+
chr6_mcf_hap5	3316417	3316491	NM_006929_intron_24_0_chr6_mcf_hap5_3316418_f	0	+
chr6_mcf_hap5	3316710	3316900	NM_006929_intron_25_0_chr6_mcf_hap5_3316711_f	0	+
chr6_mcf_hap5	3317041	3317135	NM_006929_intron_26_0_chr6_mcf_hap5_3317042_f	0	+
chr6_mcf_hap5	3362531	3362663	NM_001252204_intron_0_0_chr6_mcf_hap5_3362532_f	0	+
chr6_mcf_hap5	3362862	3363076	NM_001252204_intron_1_0_chr6_mcf_hap5_3362863_f	0	+
chr6_mcf_hap5	3363278	3363487	NM_001252204_intron_2_0_chr6_mcf_hap5_3363279_f	0	+
chr6_mcf_hap5	3363558	3363636	NM_001252204_intron_3_0_chr6_mcf_hap5_3363559_f	0	+
chr6_mcf_hap5	3363725	3363943	NM_001252204_intron_4_0_chr6_mcf_hap5_3363726_f	0	+
chr6_mcf_hap5	3364026	3364196	NM_001252204_intron_5_0_chr6_mcf_hap5_3364027_f	0	+
chr6_mcf_hap5	3364293	3364431	NM_001252204_intron_6_0_chr6_mcf_hap5_3364294_f	0	+
chr6_mcf_hap5	3364537	3364634	NM_001252204_intron_7_0_chr6_mcf_hap5_3364538_f	0	+
chr6_mcf_hap5	3364767	3371550	NM_001252204_intron_8_0_chr6_mcf_hap5_3364768_f	0	+
chr6_mcf_hap5	3371666	3371765	NM_001252204_intron_9_0_chr6_mcf_hap5_3371667_f	0	+
chr6_mcf_hap5	3371945	3372090	NM_001252204_intron_10_0_chr6_mcf_hap5_3371946_f	0	+
chr6_mcf_hap5	3372273	3372405	NM_001252204_intron_11_0_chr6_mcf_hap5_3372274_f	0	+
chr6_mcf_hap5	3372591	3372744	NM_001252204_intron_12_0_chr6_mcf_hap5_3372592_f	0	+
chr6_mcf_hap5	3372903	3373154	NM_001252204_intron_13_0_chr6_mcf_hap5_3372904_f	0	+
chr6_mcf_hap5	3373281	3373448	NM_001252204_intron_14_0_chr6_mcf_hap5_3373282_f	0	+
chr6_mcf_hap5	3373523	3373783	NM_001252204_intron_15_0_chr6_mcf_hap5_3373524_f	0	+
chr6_mcf_hap5	3373981	3374072	NM_001252204_intron_16_0_chr6_mcf_hap5_3373982_f	0	+
chr6_mcf_hap5	3374184	3374274	NM_001252204_intron_17_0_chr6_mcf_hap5_3374185_f	0	+
chr6_mcf_hap5	3374345	3374603	NM_001252204_intron_18_0_chr6_mcf_hap5_3374346_f	0	+
chr6_mcf_hap5	3374743	3374856	NM_001252204_intron_19_0_chr6_mcf_hap5_3374744_f	0	+
chr6_mcf_hap5	3375066	3375310	NM_001252204_intron_20_0_chr6_mcf_hap5_3375067_f	0	+
chr6_mcf_hap5	3375362	3375463	NM_001252204_intron_21_0_chr6_mcf_hap5_3375363_f	0	+
chr6_mcf_hap5	3375553	3375688	NM_001252204_intron_22_0_chr6_mcf_hap5_3375554_f	0	+
chr6_mcf_hap5	3375898	3376077	NM_001252204_intron_23_0_chr6_mcf_hap5_3375899_f	0	+
chr6_mcf_hap5	3376153	3376313	NM_001252204_intron_24_0_chr6_mcf_hap5_3376154_f	0	+
chr6_mcf_hap5	3376470	3376565	NM_001252204_intron_25_0_chr6_mcf_hap5_3376471_f	0	+
chr6_mcf_hap5	3376682	3376787	NM_001252204_intron_26_0_chr6_mcf_hap5_3376683_f	0	+
chr6_mcf_hap5	3376959	3377187	NM_001252204_intron_27_0_chr6_mcf_hap5_3376960_f	0	+
chr6_mcf_hap5	3377420	3377502	NM_001252204_intron_28_0_chr6_mcf_hap5_3377421_f	0	+
chr6_mcf_hap5	3377670	3378063	NM_001252204_intron_29_0_chr6_mcf_hap5_3377671_f	0	+
chr6_mcf_hap5	3378123	3379172	NM_001252204_intron_30_0_chr6_mcf_hap5_3378124_f	0	+
chr6_mcf_hap5	3379266	3379363	NM_001252204_intron_31_0_chr6_mcf_hap5_3379267_f	0	+
chr6_mcf_hap5	3379503	3379845	NM_001252204_intron_32_0_chr6_mcf_hap5_3379504_f	0	+
chr6_mcf_hap5	3379920	3381411	NM_001252204_intron_33_0_chr6_mcf_hap5_3379921_f	0	+
chr6_mcf_hap5	3381514	3381679	NM_001252204_intron_34_0_chr6_mcf_hap5_3381515_f	0	+
chr6_mcf_hap5	3381769	3381854	NM_001252204_intron_35_0_chr6_mcf_hap5_3381770_f	0	+
chr6_mcf_hap5	3381953	3382135	NM_001252204_intron_36_0_chr6_mcf_hap5_3381954_f	0	+
chr6_mcf_hap5	3382219	3382481	NM_001252204_intron_37_0_chr6_mcf_hap5_3382220_f	0	+
chr6_mcf_hap5	3382614	3382757	NM_001252204_intron_38_0_chr6_mcf_hap5_3382615_f	0	+
chr6_mcf_hap5	3362531	3362663	NM_001242823_intron_0_0_chr6_mcf_hap5_3362532_f	0	+
chr6_mcf_hap5	3362862	3363076	NM_001242823_intron_1_0_chr6_mcf_hap5_3362863_f	0	+
chr6_mcf_hap5	3363278	3363487	NM_001242823_intron_2_0_chr6_mcf_hap5_3363279_f	0	+
chr6_mcf_hap5	3363558	3363636	NM_001242823_intron_3_0_chr6_mcf_hap5_3363559_f	0	+
chr6_mcf_hap5	3363725	3363943	NM_001242823_intron_4_0_chr6_mcf_hap5_3363726_f	0	+
chr6_mcf_hap5	3364026	3364196	NM_001242823_intron_5_0_chr6_mcf_hap5_3364027_f	0	+
chr6_mcf_hap5	3364293	3364431	NM_001242823_intron_6_0_chr6_mcf_hap5_3364294_f	0	+
chr6_mcf_hap5	3364537	3364634	NM_001242823_intron_7_0_chr6_mcf_hap5_3364538_f	0	+
chr6_mcf_hap5	3364767	3371550	NM_001242823_intron_8_0_chr6_mcf_hap5_3364768_f	0	+
chr6_mcf_hap5	3371666	3371765	NM_001242823_intron_9_0_chr6_mcf_hap5_3371667_f	0	+
chr6_mcf_hap5	3371945	3372090	NM_001242823_intron_10_0_chr6_mcf_hap5_3371946_f	0	+
chr6_mcf_hap5	3372273	3372405	NM_001242823_intron_11_0_chr6_mcf_hap5_3372274_f	0	+
chr6_mcf_hap5	3372591	3372744	NM_001242823_intron_12_0_chr6_mcf_hap5_3372592_f	0	+
chr6_mcf_hap5	3372903	3373154	NM_001242823_intron_13_0_chr6_mcf_hap5_3372904_f	0	+
chr6_mcf_hap5	3373281	3373448	NM_001242823_intron_14_0_chr6_mcf_hap5_3373282_f	0	+
chr6_mcf_hap5	3373523	3373783	NM_001242823_intron_15_0_chr6_mcf_hap5_3373524_f	0	+
chr6_mcf_hap5	3373981	3374072	NM_001242823_intron_16_0_chr6_mcf_hap5_3373982_f	0	+
chr6_mcf_hap5	3374184	3374274	NM_001242823_intron_17_0_chr6_mcf_hap5_3374185_f	0	+
chr6_mcf_hap5	3374345	3374603	NM_001242823_intron_18_0_chr6_mcf_hap5_3374346_f	0	+
chr6_mcf_hap5	3374743	3374856	NM_001242823_intron_19_0_chr6_mcf_hap5_3374744_f	0	+
chr6_mcf_hap5	3375066	3375310	NM_001242823_intron_20_0_chr6_mcf_hap5_3375067_f	0	+
chr6_mcf_hap5	3375362	3375463	NM_001242823_intron_21_0_chr6_mcf_hap5_3375363_f	0	+
chr6_mcf_hap5	3375553	3375688	NM_001242823_intron_22_0_chr6_mcf_hap5_3375554_f	0	+
chr6_mcf_hap5	3375898	3376077	NM_001242823_intron_23_0_chr6_mcf_hap5_3375899_f	0	+
chr6_mcf_hap5	3376153	3376313	NM_001242823_intron_24_0_chr6_mcf_hap5_3376154_f	0	+
chr6_mcf_hap5	3376470	3376565	NM_001242823_intron_25_0_chr6_mcf_hap5_3376471_f	0	+
chr6_mcf_hap5	3376682	3376787	NM_001242823_intron_26_0_chr6_mcf_hap5_3376683_f	0	+
chr6_mcf_hap5	3376959	3377187	NM_001242823_intron_27_0_chr6_mcf_hap5_3376960_f	0	+
chr6_mcf_hap5	3377420	3377502	NM_001242823_intron_28_0_chr6_mcf_hap5_3377421_f	0	+
chr6_mcf_hap5	3377670	3378063	NM_001242823_intron_29_0_chr6_mcf_hap5_3377671_f	0	+
chr6_mcf_hap5	3378123	3379172	NM_001242823_intron_30_0_chr6_mcf_hap5_3378124_f	0	+
chr6_mcf_hap5	3379266	3379363	NM_001242823_intron_31_0_chr6_mcf_hap5_3379267_f	0	+
chr6_mcf_hap5	3379550	3379664	NM_001242823_intron_32_0_chr6_mcf_hap5_3379551_f	0	+
chr6_mcf_hap5	3379755	3379845	NM_001242823_intron_33_0_chr6_mcf_hap5_3379756_f	0	+
chr6_mcf_hap5	3379920	3381411	NM_001242823_intron_34_0_chr6_mcf_hap5_3379921_f	0	+
chr6_mcf_hap5	3381514	3381679	NM_001242823_intron_35_0_chr6_mcf_hap5_3381515_f	0	+
chr6_mcf_hap5	3381769	3381854	NM_001242823_intron_36_0_chr6_mcf_hap5_3381770_f	0	+
chr6_mcf_hap5	3381953	3382135	NM_001242823_intron_37_0_chr6_mcf_hap5_3381954_f	0	+
chr6_mcf_hap5	3382219	3382481	NM_001242823_intron_38_0_chr6_mcf_hap5_3382220_f	0	+
chr6_mcf_hap5	3382614	3382757	NM_001242823_intron_39_0_chr6_mcf_hap5_3382615_f	0	+
chr6_mcf_hap5	3386243	3386711	NM_001128590_intron_0_0_chr6_mcf_hap5_3386244_f	0	+
chr6_mcf_hap5	3386866	3386973	NM_001128590_intron_1_0_chr6_mcf_hap5_3386867_f	0	+
chr6_mcf_hap5	3387075	3387163	NM_001128590_intron_2_0_chr6_mcf_hap5_3387076_f	0	+
chr6_mcf_hap5	3387265	3387366	NM_001128590_intron_3_0_chr6_mcf_hap5_3387266_f	0	+
chr6_mcf_hap5	3387453	3387622	NM_001128590_intron_4_0_chr6_mcf_hap5_3387454_f	0	+
chr6_mcf_hap5	3387823	3388023	NM_001128590_intron_5_0_chr6_mcf_hap5_3387824_f	0	+
chr6_mcf_hap5	3388202	3388285	NM_001128590_intron_6_0_chr6_mcf_hap5_3388203_f	0	+
chr6_mcf_hap5	3388389	3388486	NM_001128590_intron_7_0_chr6_mcf_hap5_3388390_f	0	+
chr6_mcf_hap5	3362531	3362663	NM_001352000_intron_0_0_chr6_mcf_hap5_3362532_f	0	+
chr6_mcf_hap5	3362862	3363076	NM_001352000_intron_1_0_chr6_mcf_hap5_3362863_f	0	+
chr6_mcf_hap5	3363278	3363487	NM_001352000_intron_2_0_chr6_mcf_hap5_3363279_f	0	+
chr6_mcf_hap5	3363558	3363636	NM_001352000_intron_3_0_chr6_mcf_hap5_3363559_f	0	+
chr6_mcf_hap5	3363725	3363943	NM_001352000_intron_4_0_chr6_mcf_hap5_3363726_f	0	+
chr6_mcf_hap5	3364026	3364196	NM_001352000_intron_5_0_chr6_mcf_hap5_3364027_f	0	+
chr6_mcf_hap5	3364293	3364431	NM_001352000_intron_6_0_chr6_mcf_hap5_3364294_f	0	+
chr6_mcf_hap5	3364537	3364634	NM_001352000_intron_7_0_chr6_mcf_hap5_3364538_f	0	+
chr6_mcf_hap5	3364767	3371550	NM_001352000_intron_8_0_chr6_mcf_hap5_3364768_f	0	+
chr6_mcf_hap5	3371666	3371765	NM_001352000_intron_9_0_chr6_mcf_hap5_3371667_f	0	+
chr6_mcf_hap5	3371945	3372090	NM_001352000_intron_10_0_chr6_mcf_hap5_3371946_f	0	+
chr6_mcf_hap5	3372273	3372405	NM_001352000_intron_11_0_chr6_mcf_hap5_3372274_f	0	+
chr6_mcf_hap5	3372591	3372744	NM_001352000_intron_12_0_chr6_mcf_hap5_3372592_f	0	+
chr6_mcf_hap5	3372903	3373154	NM_001352000_intron_13_0_chr6_mcf_hap5_3372904_f	0	+
chr6_mcf_hap5	3373281	3373448	NM_001352000_intron_14_0_chr6_mcf_hap5_3373282_f	0	+
chr6_mcf_hap5	3373523	3373783	NM_001352000_intron_15_0_chr6_mcf_hap5_3373524_f	0	+
chr6_mcf_hap5	3373981	3374072	NM_001352000_intron_16_0_chr6_mcf_hap5_3373982_f	0	+
chr6_mcf_hap5	3374184	3374274	NM_001352000_intron_17_0_chr6_mcf_hap5_3374185_f	0	+
chr6_mcf_hap5	3374345	3374603	NM_001352000_intron_18_0_chr6_mcf_hap5_3374346_f	0	+
chr6_mcf_hap5	3374743	3374856	NM_001352000_intron_19_0_chr6_mcf_hap5_3374744_f	0	+
chr6_mcf_hap5	3375066	3375310	NM_001352000_intron_20_0_chr6_mcf_hap5_3375067_f	0	+
chr6_mcf_hap5	3375362	3375463	NM_001352000_intron_21_0_chr6_mcf_hap5_3375363_f	0	+
chr6_mcf_hap5	3375553	3375688	NM_001352000_intron_22_0_chr6_mcf_hap5_3375554_f	0	+
chr6_mcf_hap5	3375898	3376077	NM_001352000_intron_23_0_chr6_mcf_hap5_3375899_f	0	+
chr6_mcf_hap5	3376153	3376313	NM_001352000_intron_24_0_chr6_mcf_hap5_3376154_f	0	+
chr6_mcf_hap5	3376470	3376565	NM_001352000_intron_25_0_chr6_mcf_hap5_3376471_f	0	+
chr6_mcf_hap5	3376682	3376787	NM_001352000_intron_26_0_chr6_mcf_hap5_3376683_f	0	+
chr6_mcf_hap5	3376959	3377187	NM_001352000_intron_27_0_chr6_mcf_hap5_3376960_f	0	+
chr6_mcf_hap5	3377420	3377502	NM_001352000_intron_28_0_chr6_mcf_hap5_3377421_f	0	+
chr6_mcf_hap5	3377670	3378063	NM_001352000_intron_29_0_chr6_mcf_hap5_3377671_f	0	+
chr6_mcf_hap5	3378123	3379172	NM_001352000_intron_30_0_chr6_mcf_hap5_3378124_f	0	+
chr6_mcf_hap5	3379266	3379363	NM_001352000_intron_31_0_chr6_mcf_hap5_3379267_f	0	+
chr6_mcf_hap5	3379550	3379664	NM_001352000_intron_32_0_chr6_mcf_hap5_3379551_f	0	+
chr6_mcf_hap5	3379755	3379845	NM_001352000_intron_33_0_chr6_mcf_hap5_3379756_f	0	+
chr6_mcf_hap5	3379920	3381411	NM_001352000_intron_34_0_chr6_mcf_hap5_3379921_f	0	+
chr6_mcf_hap5	3381514	3381679	NM_001352000_intron_35_0_chr6_mcf_hap5_3381515_f	0	+
chr6_mcf_hap5	3381769	3381854	NM_001352000_intron_36_0_chr6_mcf_hap5_3381770_f	0	+
chr6_mcf_hap5	3381953	3382135	NM_001352000_intron_37_0_chr6_mcf_hap5_3381954_f	0	+
chr6_mcf_hap5	3382219	3382481	NM_001352000_intron_38_0_chr6_mcf_hap5_3382220_f	0	+
chr6_mcf_hap5	3382614	3382757	NM_001352000_intron_39_0_chr6_mcf_hap5_3382615_f	0	+
chr6_mcf_hap5	3293906	3293993	NM_001710_intron_0_0_chr6_mcf_hap5_3293907_f	0	+
chr6_mcf_hap5	3294227	3294627	NM_001710_intron_1_0_chr6_mcf_hap5_3294228_f	0	+
chr6_mcf_hap5	3294813	3294968	NM_001710_intron_2_0_chr6_mcf_hap5_3294814_f	0	+
chr6_mcf_hap5	3295142	3295362	NM_001710_intron_3_0_chr6_mcf_hap5_3295143_f	0	+
chr6_mcf_hap5	3295464	3295565	NM_001710_intron_4_0_chr6_mcf_hap5_3295465_f	0	+
chr6_mcf_hap5	3295702	3295994	NM_001710_intron_5_0_chr6_mcf_hap5_3295703_f	0	+
chr6_mcf_hap5	3296133	3296450	NM_001710_intron_6_0_chr6_mcf_hap5_3296134_f	0	+
chr6_mcf_hap5	3296582	3296863	NM_001710_intron_7_0_chr6_mcf_hap5_3296583_f	0	+
chr6_mcf_hap5	3296965	3297040	NM_001710_intron_8_0_chr6_mcf_hap5_3296966_f	0	+
chr6_mcf_hap5	3297178	3297670	NM_001710_intron_9_0_chr6_mcf_hap5_3297179_f	0	+
chr6_mcf_hap5	3297768	3297906	NM_001710_intron_10_0_chr6_mcf_hap5_3297769_f	0	+
chr6_mcf_hap5	3298024	3298239	NM_001710_intron_11_0_chr6_mcf_hap5_3298025_f	0	+
chr6_mcf_hap5	3298393	3298488	NM_001710_intron_12_0_chr6_mcf_hap5_3298394_f	0	+
chr6_mcf_hap5	3298565	3298764	NM_001710_intron_13_0_chr6_mcf_hap5_3298566_f	0	+
chr6_mcf_hap5	3298865	3298961	NM_001710_intron_14_0_chr6_mcf_hap5_3298866_f	0	+
chr6_mcf_hap5	3299094	3299175	NM_001710_intron_15_0_chr6_mcf_hap5_3299095_f	0	+
chr6_mcf_hap5	3299225	3299495	NM_001710_intron_16_0_chr6_mcf_hap5_3299226_f	0	+
chr6_mcf_hap5	3356336	3356656	NM_032470_intron_0_0_chr6_mcf_hap5_3356337_r	0	-
chr6_mcf_hap5	3356820	3356897	NM_032470_intron_1_0_chr6_mcf_hap5_3356821_r	0	-
chr6_mcf_hap5	3357059	3357151	NM_032470_intron_2_0_chr6_mcf_hap5_3357060_r	0	-
chr6_mcf_hap5	3357248	3357341	NM_032470_intron_3_0_chr6_mcf_hap5_3357249_r	0	-
chr6_mcf_hap5	3357493	3357585	NM_032470_intron_4_0_chr6_mcf_hap5_3357494_r	0	-
chr6_mcf_hap5	3357718	3357837	NM_032470_intron_5_0_chr6_mcf_hap5_3357719_r	0	-
chr6_mcf_hap5	3357968	3358061	NM_032470_intron_6_0_chr6_mcf_hap5_3357969_r	0	-
chr6_mcf_hap5	3358205	3358323	NM_032470_intron_7_0_chr6_mcf_hap5_3358206_r	0	-
chr6_mcf_hap5	3358444	3358605	NM_032470_intron_8_0_chr6_mcf_hap5_3358445_r	0	-
chr6_mcf_hap5	3358659	3358773	NM_032470_intron_9_0_chr6_mcf_hap5_3358660_r	0	-
chr6_mcf_hap5	3358896	3359147	NM_032470_intron_10_0_chr6_mcf_hap5_3358897_r	0	-
chr6_mcf_hap5	3359483	3359772	NM_032470_intron_11_0_chr6_mcf_hap5_3359484_r	0	-
chr6_mcf_hap5	3389068	3389388	NM_032470_intron_0_0_chr6_mcf_hap5_3389069_r	0	-
chr6_mcf_hap5	3389552	3389629	NM_032470_intron_1_0_chr6_mcf_hap5_3389553_r	0	-
chr6_mcf_hap5	3389791	3389883	NM_032470_intron_2_0_chr6_mcf_hap5_3389792_r	0	-
chr6_mcf_hap5	3389980	3390072	NM_032470_intron_3_0_chr6_mcf_hap5_3389981_r	0	-
chr6_mcf_hap5	3390224	3390316	NM_032470_intron_4_0_chr6_mcf_hap5_3390225_r	0	-
chr6_mcf_hap5	3390449	3390568	NM_032470_intron_5_0_chr6_mcf_hap5_3390450_r	0	-
chr6_mcf_hap5	3390699	3390792	NM_032470_intron_6_0_chr6_mcf_hap5_3390700_r	0	-
chr6_mcf_hap5	3390936	3391054	NM_032470_intron_7_0_chr6_mcf_hap5_3390937_r	0	-
chr6_mcf_hap5	3391174	3391366	NM_032470_intron_8_0_chr6_mcf_hap5_3391175_r	0	-
chr6_mcf_hap5	3391510	3391624	NM_032470_intron_9_0_chr6_mcf_hap5_3391511_r	0	-
chr6_mcf_hap5	3391747	3391998	NM_032470_intron_10_0_chr6_mcf_hap5_3391748_r	0	-
chr6_mcf_hap5	3392334	3392623	NM_032470_intron_11_0_chr6_mcf_hap5_3392335_r	0	-
chr6_mcf_hap5	3362531	3362663	NM_007293_intron_0_0_chr6_mcf_hap5_3362532_f	0	+
chr6_mcf_hap5	3362862	3363076	NM_007293_intron_1_0_chr6_mcf_hap5_3362863_f	0	+
chr6_mcf_hap5	3363278	3363487	NM_007293_intron_2_0_chr6_mcf_hap5_3363279_f	0	+
chr6_mcf_hap5	3363558	3363636	NM_007293_intron_3_0_chr6_mcf_hap5_3363559_f	0	+
chr6_mcf_hap5	3363725	3363943	NM_007293_intron_4_0_chr6_mcf_hap5_3363726_f	0	+
chr6_mcf_hap5	3364026	3364196	NM_007293_intron_5_0_chr6_mcf_hap5_3364027_f	0	+
chr6_mcf_hap5	3364293	3364431	NM_007293_intron_6_0_chr6_mcf_hap5_3364294_f	0	+
chr6_mcf_hap5	3364537	3364634	NM_007293_intron_7_0_chr6_mcf_hap5_3364538_f	0	+
chr6_mcf_hap5	3364767	3371550	NM_007293_intron_8_0_chr6_mcf_hap5_3364768_f	0	+
chr6_mcf_hap5	3371666	3371765	NM_007293_intron_9_0_chr6_mcf_hap5_3371667_f	0	+
chr6_mcf_hap5	3371945	3372090	NM_007293_intron_10_0_chr6_mcf_hap5_3371946_f	0	+
chr6_mcf_hap5	3372273	3372405	NM_007293_intron_11_0_chr6_mcf_hap5_3372274_f	0	+
chr6_mcf_hap5	3372591	3372744	NM_007293_intron_12_0_chr6_mcf_hap5_3372592_f	0	+
chr6_mcf_hap5	3372903	3373154	NM_007293_intron_13_0_chr6_mcf_hap5_3372904_f	0	+
chr6_mcf_hap5	3373281	3373448	NM_007293_intron_14_0_chr6_mcf_hap5_3373282_f	0	+
chr6_mcf_hap5	3373523	3373783	NM_007293_intron_15_0_chr6_mcf_hap5_3373524_f	0	+
chr6_mcf_hap5	3373981	3374072	NM_007293_intron_16_0_chr6_mcf_hap5_3373982_f	0	+
chr6_mcf_hap5	3374184	3374274	NM_007293_intron_17_0_chr6_mcf_hap5_3374185_f	0	+
chr6_mcf_hap5	3374345	3374603	NM_007293_intron_18_0_chr6_mcf_hap5_3374346_f	0	+
chr6_mcf_hap5	3374743	3374856	NM_007293_intron_19_0_chr6_mcf_hap5_3374744_f	0	+
chr6_mcf_hap5	3375066	3375310	NM_007293_intron_20_0_chr6_mcf_hap5_3375067_f	0	+
chr6_mcf_hap5	3375362	3375463	NM_007293_intron_21_0_chr6_mcf_hap5_3375363_f	0	+
chr6_mcf_hap5	3375553	3375688	NM_007293_intron_22_0_chr6_mcf_hap5_3375554_f	0	+
chr6_mcf_hap5	3375898	3376077	NM_007293_intron_23_0_chr6_mcf_hap5_3375899_f	0	+
chr6_mcf_hap5	3376153	3376313	NM_007293_intron_24_0_chr6_mcf_hap5_3376154_f	0	+
chr6_mcf_hap5	3376470	3376565	NM_007293_intron_25_0_chr6_mcf_hap5_3376471_f	0	+
chr6_mcf_hap5	3376682	3376787	NM_007293_intron_26_0_chr6_mcf_hap5_3376683_f	0	+
chr6_mcf_hap5	3376959	3377187	NM_007293_intron_27_0_chr6_mcf_hap5_3376960_f	0	+
chr6_mcf_hap5	3377420	3377502	NM_007293_intron_28_0_chr6_mcf_hap5_3377421_f	0	+
chr6_mcf_hap5	3377670	3378063	NM_007293_intron_29_0_chr6_mcf_hap5_3377671_f	0	+
chr6_mcf_hap5	3378123	3379172	NM_007293_intron_30_0_chr6_mcf_hap5_3378124_f	0	+
chr6_mcf_hap5	3379266	3379363	NM_007293_intron_31_0_chr6_mcf_hap5_3379267_f	0	+
chr6_mcf_hap5	3379550	3379664	NM_007293_intron_32_0_chr6_mcf_hap5_3379551_f	0	+
chr6_mcf_hap5	3379755	3379845	NM_007293_intron_33_0_chr6_mcf_hap5_3379756_f	0	+
chr6_mcf_hap5	3379920	3381411	NM_007293_intron_34_0_chr6_mcf_hap5_3379921_f	0	+
chr6_mcf_hap5	3381514	3381679	NM_007293_intron_35_0_chr6_mcf_hap5_3381515_f	0	+
chr6_mcf_hap5	3381769	3381854	NM_007293_intron_36_0_chr6_mcf_hap5_3381770_f	0	+
chr6_mcf_hap5	3381953	3382135	NM_007293_intron_37_0_chr6_mcf_hap5_3381954_f	0	+
chr6_mcf_hap5	3382219	3382481	NM_007293_intron_38_0_chr6_mcf_hap5_3382220_f	0	+
chr6_mcf_hap5	3382614	3382757	NM_007293_intron_39_0_chr6_mcf_hap5_3382615_f	0	+
chr6_mcf_hap5	3300019	3301349	NM_002904_intron_0_0_chr6_mcf_hap5_3300020_r	0	-
chr6_mcf_hap5	3301452	3301700	NM_002904_intron_1_0_chr6_mcf_hap5_3301453_r	0	-
chr6_mcf_hap5	3301755	3301918	NM_002904_intron_2_0_chr6_mcf_hap5_3301756_r	0	-
chr6_mcf_hap5	3302063	3302175	NM_002904_intron_3_0_chr6_mcf_hap5_3302064_r	0	-
chr6_mcf_hap5	3302513	3302679	NM_002904_intron_4_0_chr6_mcf_hap5_3302514_r	0	-
chr6_mcf_hap5	3302717	3302839	NM_002904_intron_5_0_chr6_mcf_hap5_3302718_r	0	-
chr6_mcf_hap5	3302914	3304313	NM_002904_intron_6_0_chr6_mcf_hap5_3302915_r	0	-
chr6_mcf_hap5	3304459	3304561	NM_002904_intron_7_0_chr6_mcf_hap5_3304460_r	0	-
chr6_mcf_hap5	3304631	3305992	NM_002904_intron_8_0_chr6_mcf_hap5_3304632_r	0	-
chr6_mcf_hap5	3306075	3306512	NM_002904_intron_9_0_chr6_mcf_hap5_3306076_r	0	-
chr6_mcf_hap5	3318895	3319489	NR_026717_intron_0_0_chr6_mcf_hap5_3318896_f	0	+
chr6_mcf_hap5	3320132	3320241	NR_026717_intron_1_0_chr6_mcf_hap5_3320133_f	0	+
chr6_mcf_hap5	3320378	3326524	NR_026717_intron_2_0_chr6_mcf_hap5_3320379_f	0	+
chr6_mcf_hap5	3326620	3327035	NR_026717_intron_3_0_chr6_mcf_hap5_3326621_f	0	+
chr6_mcf_hap5	3327175	3328072	NR_026717_intron_4_0_chr6_mcf_hap5_3327176_f	0	+
chr6_mcf_hap5	3328170	3328275	NR_026717_intron_5_0_chr6_mcf_hap5_3328171_f	0	+
chr6_mcf_hap5	3328423	3328625	NR_026717_intron_6_0_chr6_mcf_hap5_3328424_f	0	+
chr6_mcf_hap5	3319837	3319922	NM_032454_intron_0_0_chr6_mcf_hap5_3319838_f	0	+
chr6_mcf_hap5	3320132	3320241	NM_032454_intron_1_0_chr6_mcf_hap5_3320133_f	0	+
chr6_mcf_hap5	3320378	3326524	NM_032454_intron_2_0_chr6_mcf_hap5_3320379_f	0	+
chr6_mcf_hap5	3326632	3327035	NM_032454_intron_3_0_chr6_mcf_hap5_3326633_f	0	+
chr6_mcf_hap5	3327175	3328072	NM_032454_intron_4_0_chr6_mcf_hap5_3327176_f	0	+
chr6_mcf_hap5	3328170	3328275	NM_032454_intron_5_0_chr6_mcf_hap5_3328171_f	0	+
chr6_mcf_hap5	3328423	3328625	NM_032454_intron_6_0_chr6_mcf_hap5_3328424_f	0	+
chr6_mcf_hap5	3319837	3319922	NM_004197_intron_0_0_chr6_mcf_hap5_3319838_f	0	+
chr6_mcf_hap5	3320132	3320241	NM_004197_intron_1_0_chr6_mcf_hap5_3320133_f	0	+
chr6_mcf_hap5	3320378	3326524	NM_004197_intron_2_0_chr6_mcf_hap5_3320379_f	0	+
chr6_mcf_hap5	3326620	3327035	NM_004197_intron_3_0_chr6_mcf_hap5_3326621_f	0	+
chr6_mcf_hap5	3327175	3328072	NM_004197_intron_4_0_chr6_mcf_hap5_3327176_f	0	+
chr6_mcf_hap5	3328170	3328275	NM_004197_intron_5_0_chr6_mcf_hap5_3328171_f	0	+
chr6_mcf_hap5	3328423	3328625	NM_004197_intron_6_0_chr6_mcf_hap5_3328424_f	0	+
chr6_mcf_hap5	3282253	3282960	NR_104191_intron_0_0_chr6_mcf_hap5_3282254_r	0	-
chr6_mcf_hap5	3283023	3288804	NR_104191_intron_1_0_chr6_mcf_hap5_3283024_r	0	-
chr6_mcf_hap5	3355657	3355754	NM_001128590_intron_0_0_chr6_mcf_hap5_3355658_f	0	+
chr6_mcf_hap5	3355657	3355754	NR_040090_intron_0_0_chr6_mcf_hap5_3355658_f	0	+
chr6_mcf_hap5	3386615	3386625	NR_040090_intron_0_0_chr6_mcf_hap5_3386616_f	0	+
chr6_mcf_hap5	3386750	3386761	NR_040090_intron_1_0_chr6_mcf_hap5_3386751_f	0	+
chr6_mcf_hap5	3386866	3386973	NR_040090_intron_2_0_chr6_mcf_hap5_3386867_f	0	+
chr6_mcf_hap5	3387075	3387163	NR_040090_intron_3_0_chr6_mcf_hap5_3387076_f	0	+
chr6_mcf_hap5	3387265	3387366	NR_040090_intron_4_0_chr6_mcf_hap5_3387266_f	0	+
chr6_mcf_hap5	3387453	3387622	NR_040090_intron_5_0_chr6_mcf_hap5_3387454_f	0	+
chr6_mcf_hap5	3387823	3388023	NR_040090_intron_6_0_chr6_mcf_hap5_3387824_f	0	+
chr6_mcf_hap5	3388202	3388285	NR_040090_intron_7_0_chr6_mcf_hap5_3388203_f	0	+
chr6_mcf_hap5	3388389	3388486	NR_040090_intron_8_0_chr6_mcf_hap5_3388390_f	0	+
chr6_mcf_hap5	3362531	3362663	NM_001002029_intron_0_0_chr6_mcf_hap5_3362532_f	0	+
chr6_mcf_hap5	3362862	3363076	NM_001002029_intron_1_0_chr6_mcf_hap5_3362863_f	0	+
chr6_mcf_hap5	3363278	3363487	NM_001002029_intron_2_0_chr6_mcf_hap5_3363279_f	0	+
chr6_mcf_hap5	3363558	3363636	NM_001002029_intron_3_0_chr6_mcf_hap5_3363559_f	0	+
chr6_mcf_hap5	3363725	3363943	NM_001002029_intron_4_0_chr6_mcf_hap5_3363726_f	0	+
chr6_mcf_hap5	3364026	3364196	NM_001002029_intron_5_0_chr6_mcf_hap5_3364027_f	0	+
chr6_mcf_hap5	3364293	3364431	NM_001002029_intron_6_0_chr6_mcf_hap5_3364294_f	0	+
chr6_mcf_hap5	3364537	3364634	NM_001002029_intron_7_0_chr6_mcf_hap5_3364538_f	0	+
chr6_mcf_hap5	3364767	3371550	NM_001002029_intron_8_0_chr6_mcf_hap5_3364768_f	0	+
chr6_mcf_hap5	3371666	3371765	NM_001002029_intron_9_0_chr6_mcf_hap5_3371667_f	0	+
chr6_mcf_hap5	3371945	3372090	NM_001002029_intron_10_0_chr6_mcf_hap5_3371946_f	0	+
chr6_mcf_hap5	3372273	3372405	NM_001002029_intron_11_0_chr6_mcf_hap5_3372274_f	0	+
chr6_mcf_hap5	3372591	3372744	NM_001002029_intron_12_0_chr6_mcf_hap5_3372592_f	0	+
chr6_mcf_hap5	3372903	3373154	NM_001002029_intron_13_0_chr6_mcf_hap5_3372904_f	0	+
chr6_mcf_hap5	3373281	3373448	NM_001002029_intron_14_0_chr6_mcf_hap5_3373282_f	0	+
chr6_mcf_hap5	3373523	3373783	NM_001002029_intron_15_0_chr6_mcf_hap5_3373524_f	0	+
chr6_mcf_hap5	3373981	3374072	NM_001002029_intron_16_0_chr6_mcf_hap5_3373982_f	0	+
chr6_mcf_hap5	3374184	3374274	NM_001002029_intron_17_0_chr6_mcf_hap5_3374185_f	0	+
chr6_mcf_hap5	3374345	3374603	NM_001002029_intron_18_0_chr6_mcf_hap5_3374346_f	0	+
chr6_mcf_hap5	3374743	3374856	NM_001002029_intron_19_0_chr6_mcf_hap5_3374744_f	0	+
chr6_mcf_hap5	3375066	3375310	NM_001002029_intron_20_0_chr6_mcf_hap5_3375067_f	0	+
chr6_mcf_hap5	3375362	3375463	NM_001002029_intron_21_0_chr6_mcf_hap5_3375363_f	0	+
chr6_mcf_hap5	3375553	3375688	NM_001002029_intron_22_0_chr6_mcf_hap5_3375554_f	0	+
chr6_mcf_hap5	3375898	3376077	NM_001002029_intron_23_0_chr6_mcf_hap5_3375899_f	0	+
chr6_mcf_hap5	3376153	3376313	NM_001002029_intron_24_0_chr6_mcf_hap5_3376154_f	0	+
chr6_mcf_hap5	3376470	3376565	NM_001002029_intron_25_0_chr6_mcf_hap5_3376471_f	0	+
chr6_mcf_hap5	3376682	3376787	NM_001002029_intron_26_0_chr6_mcf_hap5_3376683_f	0	+
chr6_mcf_hap5	3376959	3377187	NM_001002029_intron_27_0_chr6_mcf_hap5_3376960_f	0	+
chr6_mcf_hap5	3377420	3377502	NM_001002029_intron_28_0_chr6_mcf_hap5_3377421_f	0	+
chr6_mcf_hap5	3377670	3378063	NM_001002029_intron_29_0_chr6_mcf_hap5_3377671_f	0	+
chr6_mcf_hap5	3378123	3379172	NM_001002029_intron_30_0_chr6_mcf_hap5_3378124_f	0	+
chr6_mcf_hap5	3379266	3379363	NM_001002029_intron_31_0_chr6_mcf_hap5_3379267_f	0	+
chr6_mcf_hap5	3379550	3379664	NM_001002029_intron_32_0_chr6_mcf_hap5_3379551_f	0	+
chr6_mcf_hap5	3379755	3379845	NM_001002029_intron_33_0_chr6_mcf_hap5_3379756_f	0	+
chr6_mcf_hap5	3379920	3381411	NM_001002029_intron_34_0_chr6_mcf_hap5_3379921_f	0	+
chr6_mcf_hap5	3381514	3381679	NM_001002029_intron_35_0_chr6_mcf_hap5_3381515_f	0	+
chr6_mcf_hap5	3381769	3381854	NM_001002029_intron_36_0_chr6_mcf_hap5_3381770_f	0	+
chr6_mcf_hap5	3381953	3382135	NM_001002029_intron_37_0_chr6_mcf_hap5_3381954_f	0	+
chr6_mcf_hap5	3382219	3382481	NM_001002029_intron_38_0_chr6_mcf_hap5_3382220_f	0	+
chr6_mcf_hap5	3382614	3382757	NM_001002029_intron_39_0_chr6_mcf_hap5_3382615_f	0	+
chr6_mcf_hap5	3355657	3355754	NM_000500_intron_0_0_chr6_mcf_hap5_3355658_f	0	+
chr6_mcf_hap5	3356336	3356656	NR_001284_intron_0_0_chr6_mcf_hap5_3356337_r	0	-
chr6_mcf_hap5	3356820	3356897	NR_001284_intron_1_0_chr6_mcf_hap5_3356821_r	0	-
chr6_mcf_hap5	3357059	3357151	NR_001284_intron_2_0_chr6_mcf_hap5_3357060_r	0	-
chr6_mcf_hap5	3357248	3357341	NR_001284_intron_3_0_chr6_mcf_hap5_3357249_r	0	-
chr6_mcf_hap5	3357493	3357585	NR_001284_intron_4_0_chr6_mcf_hap5_3357494_r	0	-
chr6_mcf_hap5	3357718	3357837	NR_001284_intron_5_0_chr6_mcf_hap5_3357719_r	0	-
chr6_mcf_hap5	3357968	3358061	NR_001284_intron_6_0_chr6_mcf_hap5_3357969_r	0	-
chr6_mcf_hap5	3358205	3358323	NR_001284_intron_7_0_chr6_mcf_hap5_3358206_r	0	-
chr6_mcf_hap5	3358443	3358606	NR_001284_intron_8_0_chr6_mcf_hap5_3358444_r	0	-
chr6_mcf_hap5	3358659	3358773	NR_001284_intron_9_0_chr6_mcf_hap5_3358660_r	0	-
chr6_mcf_hap5	3358896	3359147	NR_001284_intron_10_0_chr6_mcf_hap5_3358897_r	0	-
chr6_mcf_hap5	3359483	3359772	NR_001284_intron_11_0_chr6_mcf_hap5_3359484_r	0	-
chr6_mcf_hap5	3517054	3517571	NM_006411_intron_0_0_chr6_mcf_hap5_3517055_r	0	-
chr6_mcf_hap5	3517644	3517770	NM_006411_intron_1_0_chr6_mcf_hap5_3517645_r	0	-
chr6_mcf_hap5	3517866	3518030	NM_006411_intron_2_0_chr6_mcf_hap5_3517867_r	0	-
chr6_mcf_hap5	3518206	3518542	NM_006411_intron_3_0_chr6_mcf_hap5_3518207_r	0	-
chr6_mcf_hap5	3518676	3518902	NM_006411_intron_4_0_chr6_mcf_hap5_3518677_r	0	-
chr6_mcf_hap5	3519111	3523419	NM_006411_intron_5_0_chr6_mcf_hap5_3519112_r	0	-
chr6_mcf_hap5	3501259	3501365	NR_037170_intron_0_0_chr6_mcf_hap5_3501260_r	0	-
chr6_mcf_hap5	3501436	3501837	NR_037170_intron_1_0_chr6_mcf_hap5_3501437_r	0	-
chr6_mcf_hap5	3502004	3502186	NR_037861_intron_0_0_chr6_mcf_hap5_3502005_f	0	+
chr6_mcf_hap5	3502377	3502629	NR_037861_intron_1_0_chr6_mcf_hap5_3502378_f	0	+
chr6_mcf_hap5	3502783	3503291	NR_037861_intron_2_0_chr6_mcf_hap5_3502784_f	0	+
chr6_mcf_hap5	3503387	3503474	NR_037861_intron_3_0_chr6_mcf_hap5_3503388_f	0	+
chr6_mcf_hap5	3503582	3505240	NR_037861_intron_4_0_chr6_mcf_hap5_3503583_f	0	+
chr6_mcf_hap5	3505324	3505443	NR_037861_intron_5_0_chr6_mcf_hap5_3505325_f	0	+
chr6_mcf_hap5	3505528	3510173	NR_037861_intron_6_0_chr6_mcf_hap5_3505529_f	0	+
chr6_mcf_hap5	3510228	3512184	NR_037861_intron_7_0_chr6_mcf_hap5_3510229_f	0	+
chr6_mcf_hap5	3512263	3513743	NR_037861_intron_8_0_chr6_mcf_hap5_3512264_f	0	+
chr6_mcf_hap5	3514226	3514306	NR_037861_intron_9_0_chr6_mcf_hap5_3514227_f	0	+
chr6_mcf_hap5	3514416	3514515	NR_037861_intron_10_0_chr6_mcf_hap5_3514417_f	0	+
chr6_mcf_hap5	3514611	3514692	NR_037861_intron_11_0_chr6_mcf_hap5_3514612_f	0	+
chr6_mcf_hap5	3514863	3514955	NR_037861_intron_12_0_chr6_mcf_hap5_3514864_f	0	+
chr6_mcf_hap5	3515035	3515108	NR_037861_intron_13_0_chr6_mcf_hap5_3515036_f	0	+
chr6_mcf_hap5	3515262	3515515	NR_037861_intron_14_0_chr6_mcf_hap5_3515263_f	0	+
chr6_mcf_hap5	3463573	3464084	NM_001136153_intron_0_0_chr6_mcf_hap5_3463574_r	0	-
chr6_mcf_hap5	3464169	3464308	NM_001136153_intron_1_0_chr6_mcf_hap5_3464170_r	0	-
chr6_mcf_hap5	3464420	3464641	NM_001136153_intron_2_0_chr6_mcf_hap5_3464421_r	0	-
chr6_mcf_hap5	3464712	3464927	NM_001136153_intron_3_0_chr6_mcf_hap5_3464713_r	0	-
chr6_mcf_hap5	3465009	3465191	NM_001136153_intron_4_0_chr6_mcf_hap5_3465010_r	0	-
chr6_mcf_hap5	3465299	3465463	NM_001136153_intron_5_0_chr6_mcf_hap5_3465300_r	0	-
chr6_mcf_hap5	3465643	3466379	NM_001136153_intron_6_0_chr6_mcf_hap5_3465644_r	0	-
chr6_mcf_hap5	3466471	3466560	NM_001136153_intron_7_0_chr6_mcf_hap5_3466472_r	0	-
chr6_mcf_hap5	3466746	3467428	NM_001136153_intron_8_0_chr6_mcf_hap5_3466747_r	0	-
chr6_mcf_hap5	3467562	3468375	NM_001136153_intron_9_0_chr6_mcf_hap5_3467563_r	0	-
chr6_mcf_hap5	3468507	3468593	NM_001136153_intron_10_0_chr6_mcf_hap5_3468508_r	0	-
chr6_mcf_hap5	3468729	3468867	NM_001136153_intron_11_0_chr6_mcf_hap5_3468730_r	0	-
chr6_mcf_hap5	3468953	3473721	NM_001136153_intron_12_0_chr6_mcf_hap5_3468954_r	0	-
chr6_mcf_hap5	3473857	3474707	NM_001136153_intron_13_0_chr6_mcf_hap5_3473858_r	0	-
chr6_mcf_hap5	3474799	3475046	NM_001136153_intron_14_0_chr6_mcf_hap5_3474800_r	0	-
chr6_mcf_hap5	3475125	3475275	NM_001136153_intron_15_0_chr6_mcf_hap5_3475126_r	0	-
chr6_mcf_hap5	3475355	3475730	NM_001136153_intron_16_0_chr6_mcf_hap5_3475356_r	0	-
chr6_mcf_hap5	3500772	3501336	NR_037171_intron_0_0_chr6_mcf_hap5_3500773_r	0	-
chr6_mcf_hap5	3501436	3501837	NR_037171_intron_1_0_chr6_mcf_hap5_3501437_r	0	-
chr6_mcf_hap5	3528843	3529127	NM_001206954_intron_0_0_chr6_mcf_hap5_3528844_r	0	-
chr6_mcf_hap5	3529236	3530171	NM_001206954_intron_1_0_chr6_mcf_hap5_3529237_r	0	-
chr6_mcf_hap5	3530302	3530444	NM_001206954_intron_2_0_chr6_mcf_hap5_3530303_r	0	-
chr6_mcf_hap5	3530627	3530717	NM_001206954_intron_3_0_chr6_mcf_hap5_3530628_r	0	-
chr6_mcf_hap5	3530805	3530927	NM_001206954_intron_4_0_chr6_mcf_hap5_3530806_r	0	-
chr6_mcf_hap5	3530992	3531158	NM_001206954_intron_5_0_chr6_mcf_hap5_3530993_r	0	-
chr6_mcf_hap5	3531354	3531484	NM_001206954_intron_6_0_chr6_mcf_hap5_3531355_r	0	-
chr6_mcf_hap5	3531591	3531774	NM_001206954_intron_7_0_chr6_mcf_hap5_3531592_r	0	-
chr6_mcf_hap5	3528843	3529127	NM_001206940_intron_0_0_chr6_mcf_hap5_3528844_r	0	-
chr6_mcf_hap5	3529236	3529850	NM_001206940_intron_1_0_chr6_mcf_hap5_3529237_r	0	-
chr6_mcf_hap5	3529992	3530171	NM_001206940_intron_2_0_chr6_mcf_hap5_3529993_r	0	-
chr6_mcf_hap5	3530302	3530444	NM_001206940_intron_3_0_chr6_mcf_hap5_3530303_r	0	-
chr6_mcf_hap5	3530627	3530717	NM_001206940_intron_4_0_chr6_mcf_hap5_3530628_r	0	-
chr6_mcf_hap5	3530805	3530927	NM_001206940_intron_5_0_chr6_mcf_hap5_3530806_r	0	-
chr6_mcf_hap5	3530992	3531158	NM_001206940_intron_6_0_chr6_mcf_hap5_3530993_r	0	-
chr6_mcf_hap5	3531354	3531484	NM_001206940_intron_7_0_chr6_mcf_hap5_3531355_r	0	-
chr6_mcf_hap5	3531591	3531774	NM_001206940_intron_8_0_chr6_mcf_hap5_3531592_r	0	-
chr6_mcf_hap5	3528843	3529127	NM_001206934_intron_0_0_chr6_mcf_hap5_3528844_r	0	-
chr6_mcf_hap5	3529236	3529850	NM_001206934_intron_1_0_chr6_mcf_hap5_3529237_r	0	-
chr6_mcf_hap5	3529992	3530171	NM_001206934_intron_2_0_chr6_mcf_hap5_3529993_r	0	-
chr6_mcf_hap5	3530302	3530444	NM_001206934_intron_3_0_chr6_mcf_hap5_3530303_r	0	-
chr6_mcf_hap5	3530627	3530717	NM_001206934_intron_4_0_chr6_mcf_hap5_3530628_r	0	-
chr6_mcf_hap5	3530805	3530879	NM_001206934_intron_5_0_chr6_mcf_hap5_3530806_r	0	-
chr6_mcf_hap5	3530992	3531158	NM_001206934_intron_6_0_chr6_mcf_hap5_3530993_r	0	-
chr6_mcf_hap5	3531354	3531484	NM_001206934_intron_7_0_chr6_mcf_hap5_3531355_r	0	-
chr6_mcf_hap5	3531591	3531774	NM_001206934_intron_8_0_chr6_mcf_hap5_3531592_r	0	-
chr6_mcf_hap5	3501994	3502186	NM_001204103_intron_0_0_chr6_mcf_hap5_3501995_f	0	+
chr6_mcf_hap5	3502377	3502629	NM_001204103_intron_1_0_chr6_mcf_hap5_3502378_f	0	+
chr6_mcf_hap5	3502783	3503291	NM_001204103_intron_2_0_chr6_mcf_hap5_3502784_f	0	+
chr6_mcf_hap5	3503387	3503474	NM_001204103_intron_3_0_chr6_mcf_hap5_3503388_f	0	+
chr6_mcf_hap5	3503582	3505240	NM_001204103_intron_4_0_chr6_mcf_hap5_3503583_f	0	+
chr6_mcf_hap5	3505324	3505443	NM_001204103_intron_5_0_chr6_mcf_hap5_3505325_f	0	+
chr6_mcf_hap5	3505528	3510173	NM_001204103_intron_6_0_chr6_mcf_hap5_3505529_f	0	+
chr6_mcf_hap5	3510228	3510412	NM_001204103_intron_7_0_chr6_mcf_hap5_3510229_f	0	+
chr6_mcf_hap5	3528843	3528954	NR_038190_intron_0_0_chr6_mcf_hap5_3528844_r	0	-
chr6_mcf_hap5	3529081	3529209	NR_038190_intron_1_0_chr6_mcf_hap5_3529082_r	0	-
chr6_mcf_hap5	3529236	3529850	NR_038190_intron_2_0_chr6_mcf_hap5_3529237_r	0	-
chr6_mcf_hap5	3529992	3530171	NR_038190_intron_3_0_chr6_mcf_hap5_3529993_r	0	-
chr6_mcf_hap5	3530302	3530444	NR_038190_intron_4_0_chr6_mcf_hap5_3530303_r	0	-
chr6_mcf_hap5	3530627	3530717	NR_038190_intron_5_0_chr6_mcf_hap5_3530628_r	0	-
chr6_mcf_hap5	3530805	3530927	NR_038190_intron_6_0_chr6_mcf_hap5_3530806_r	0	-
chr6_mcf_hap5	3530992	3531158	NR_038190_intron_7_0_chr6_mcf_hap5_3530993_r	0	-
chr6_mcf_hap5	3531354	3531484	NR_038190_intron_8_0_chr6_mcf_hap5_3531355_r	0	-
chr6_mcf_hap5	3528745	3529127	NM_001206966_intron_0_0_chr6_mcf_hap5_3528746_r	0	-
chr6_mcf_hap5	3529236	3529850	NM_001206966_intron_1_0_chr6_mcf_hap5_3529237_r	0	-
chr6_mcf_hap5	3529992	3530171	NM_001206966_intron_2_0_chr6_mcf_hap5_3529993_r	0	-
chr6_mcf_hap5	3530302	3530444	NM_001206966_intron_3_0_chr6_mcf_hap5_3530303_r	0	-
chr6_mcf_hap5	3530627	3530717	NM_001206966_intron_4_0_chr6_mcf_hap5_3530628_r	0	-
chr6_mcf_hap5	3530805	3530927	NM_001206966_intron_5_0_chr6_mcf_hap5_3530806_r	0	-
chr6_mcf_hap5	3530992	3531158	NM_001206966_intron_6_0_chr6_mcf_hap5_3530993_r	0	-
chr6_mcf_hap5	3531354	3531484	NM_001206966_intron_7_0_chr6_mcf_hap5_3531355_r	0	-
chr6_mcf_hap5	3531591	3531774	NM_001206966_intron_8_0_chr6_mcf_hap5_3531592_r	0	-
chr6_mcf_hap5	3463573	3464084	NM_004381_intron_0_0_chr6_mcf_hap5_3463574_r	0	-
chr6_mcf_hap5	3464169	3464308	NM_004381_intron_1_0_chr6_mcf_hap5_3464170_r	0	-
chr6_mcf_hap5	3464420	3464641	NM_004381_intron_2_0_chr6_mcf_hap5_3464421_r	0	-
chr6_mcf_hap5	3464712	3464927	NM_004381_intron_3_0_chr6_mcf_hap5_3464713_r	0	-
chr6_mcf_hap5	3465009	3465191	NM_004381_intron_4_0_chr6_mcf_hap5_3465010_r	0	-
chr6_mcf_hap5	3465299	3465463	NM_004381_intron_5_0_chr6_mcf_hap5_3465300_r	0	-
chr6_mcf_hap5	3465643	3466379	NM_004381_intron_6_0_chr6_mcf_hap5_3465644_r	0	-
chr6_mcf_hap5	3466471	3466560	NM_004381_intron_7_0_chr6_mcf_hap5_3466472_r	0	-
chr6_mcf_hap5	3466746	3467428	NM_004381_intron_8_0_chr6_mcf_hap5_3466747_r	0	-
chr6_mcf_hap5	3467562	3468375	NM_004381_intron_9_0_chr6_mcf_hap5_3467563_r	0	-
chr6_mcf_hap5	3468507	3468593	NM_004381_intron_10_0_chr6_mcf_hap5_3468508_r	0	-
chr6_mcf_hap5	3468729	3468867	NM_004381_intron_11_0_chr6_mcf_hap5_3468730_r	0	-
chr6_mcf_hap5	3468953	3473721	NM_004381_intron_12_0_chr6_mcf_hap5_3468954_r	0	-
chr6_mcf_hap5	3473857	3474707	NM_004381_intron_13_0_chr6_mcf_hap5_3473858_r	0	-
chr6_mcf_hap5	3474799	3475046	NM_004381_intron_14_0_chr6_mcf_hap5_3474800_r	0	-
chr6_mcf_hap5	3475125	3475275	NM_004381_intron_15_0_chr6_mcf_hap5_3475126_r	0	-
chr6_mcf_hap5	3475355	3475721	NM_004381_intron_16_0_chr6_mcf_hap5_3475356_r	0	-
chr6_mcf_hap5	3517054	3517571	NM_032741_intron_0_0_chr6_mcf_hap5_3517055_r	0	-
chr6_mcf_hap5	3517644	3517770	NM_032741_intron_1_0_chr6_mcf_hap5_3517645_r	0	-
chr6_mcf_hap5	3517866	3518030	NM_032741_intron_2_0_chr6_mcf_hap5_3517867_r	0	-
chr6_mcf_hap5	3518206	3518542	NM_032741_intron_3_0_chr6_mcf_hap5_3518207_r	0	-
chr6_mcf_hap5	3518676	3518902	NM_032741_intron_4_0_chr6_mcf_hap5_3518677_r	0	-
chr6_mcf_hap5	3519111	3525606	NM_032741_intron_5_0_chr6_mcf_hap5_3519112_r	0	-
chr6_mcf_hap5	3512287	3513743	NR_037860_intron_0_0_chr6_mcf_hap5_3512288_f	0	+
chr6_mcf_hap5	3513872	3514103	NR_037860_intron_1_0_chr6_mcf_hap5_3513873_f	0	+
chr6_mcf_hap5	3514226	3514306	NR_037860_intron_2_0_chr6_mcf_hap5_3514227_f	0	+
chr6_mcf_hap5	3514416	3514515	NR_037860_intron_3_0_chr6_mcf_hap5_3514417_f	0	+
chr6_mcf_hap5	3514611	3514692	NR_037860_intron_4_0_chr6_mcf_hap5_3514612_f	0	+
chr6_mcf_hap5	3514863	3514955	NR_037860_intron_5_0_chr6_mcf_hap5_3514864_f	0	+
chr6_mcf_hap5	3515035	3515108	NR_037860_intron_6_0_chr6_mcf_hap5_3515036_f	0	+
chr6_mcf_hap5	3515262	3515515	NR_037860_intron_7_0_chr6_mcf_hap5_3515263_f	0	+
chr6_mcf_hap5	3500772	3501336	NR_037172_intron_0_0_chr6_mcf_hap5_3500773_r	0	-
chr6_mcf_hap5	3501436	3501888	NR_037172_intron_1_0_chr6_mcf_hap5_3501437_r	0	-
chr6_mcf_hap5	3528843	3528954	NM_001206932_intron_0_0_chr6_mcf_hap5_3528844_r	0	-
chr6_mcf_hap5	3529081	3529209	NM_001206932_intron_1_0_chr6_mcf_hap5_3529082_r	0	-
chr6_mcf_hap5	3529236	3529850	NM_001206932_intron_2_0_chr6_mcf_hap5_3529237_r	0	-
chr6_mcf_hap5	3529992	3530171	NM_001206932_intron_3_0_chr6_mcf_hap5_3529993_r	0	-
chr6_mcf_hap5	3530302	3530444	NM_001206932_intron_4_0_chr6_mcf_hap5_3530303_r	0	-
chr6_mcf_hap5	3530627	3530717	NM_001206932_intron_5_0_chr6_mcf_hap5_3530628_r	0	-
chr6_mcf_hap5	3530805	3530927	NM_001206932_intron_6_0_chr6_mcf_hap5_3530806_r	0	-
chr6_mcf_hap5	3530992	3531158	NM_001206932_intron_7_0_chr6_mcf_hap5_3530993_r	0	-
chr6_mcf_hap5	3531312	3531484	NM_001206932_intron_8_0_chr6_mcf_hap5_3531313_r	0	-
chr6_mcf_hap5	3531591	3531774	NM_001206932_intron_9_0_chr6_mcf_hap5_3531592_r	0	-
chr6_mcf_hap5	3528843	3529127	NM_001206936_intron_0_0_chr6_mcf_hap5_3528844_r	0	-
chr6_mcf_hap5	3529236	3529850	NM_001206936_intron_1_0_chr6_mcf_hap5_3529237_r	0	-
chr6_mcf_hap5	3529940	3530171	NM_001206936_intron_2_0_chr6_mcf_hap5_3529941_r	0	-
chr6_mcf_hap5	3530302	3530444	NM_001206936_intron_3_0_chr6_mcf_hap5_3530303_r	0	-
chr6_mcf_hap5	3530627	3530717	NM_001206936_intron_4_0_chr6_mcf_hap5_3530628_r	0	-
chr6_mcf_hap5	3530805	3530927	NM_001206936_intron_5_0_chr6_mcf_hap5_3530806_r	0	-
chr6_mcf_hap5	3530992	3531158	NM_001206936_intron_6_0_chr6_mcf_hap5_3530993_r	0	-
chr6_mcf_hap5	3531354	3531484	NM_001206936_intron_7_0_chr6_mcf_hap5_3531355_r	0	-
chr6_mcf_hap5	3531591	3531774	NM_001206936_intron_8_0_chr6_mcf_hap5_3531592_r	0	-
chr6_mcf_hap5	3526257	3527144	NM_006913_intron_0_0_chr6_mcf_hap5_3526258_f	0	+
chr6_mcf_hap5	3527163	3527254	NM_006913_intron_1_0_chr6_mcf_hap5_3527164_f	0	+
chr6_mcf_hap5	3527367	3527480	NM_006913_intron_2_0_chr6_mcf_hap5_3527368_f	0	+
chr6_mcf_hap5	3527535	3527612	NM_006913_intron_3_0_chr6_mcf_hap5_3527536_f	0	+
chr6_mcf_hap5	3527730	3527832	NM_006913_intron_4_0_chr6_mcf_hap5_3527731_f	0	+
chr6_mcf_hap5	3528843	3528954	NM_001206929_intron_0_0_chr6_mcf_hap5_3528844_r	0	-
chr6_mcf_hap5	3529081	3529209	NM_001206929_intron_1_0_chr6_mcf_hap5_3529082_r	0	-
chr6_mcf_hap5	3529236	3529850	NM_001206929_intron_2_0_chr6_mcf_hap5_3529237_r	0	-
chr6_mcf_hap5	3529992	3530171	NM_001206929_intron_3_0_chr6_mcf_hap5_3529993_r	0	-
chr6_mcf_hap5	3530302	3530444	NM_001206929_intron_4_0_chr6_mcf_hap5_3530303_r	0	-
chr6_mcf_hap5	3530627	3530717	NM_001206929_intron_5_0_chr6_mcf_hap5_3530628_r	0	-
chr6_mcf_hap5	3530805	3530879	NM_001206929_intron_6_0_chr6_mcf_hap5_3530806_r	0	-
chr6_mcf_hap5	3530992	3531158	NM_001206929_intron_7_0_chr6_mcf_hap5_3530993_r	0	-
chr6_mcf_hap5	3531354	3531484	NM_001206929_intron_8_0_chr6_mcf_hap5_3531355_r	0	-
chr6_mcf_hap5	3531591	3531774	NM_001206929_intron_9_0_chr6_mcf_hap5_3531592_r	0	-
chr6_mcf_hap5	3501259	3501365	NR_037169_intron_0_0_chr6_mcf_hap5_3501260_r	0	-
chr6_mcf_hap5	3501436	3501768	NR_037169_intron_1_0_chr6_mcf_hap5_3501437_r	0	-
chr6_mcf_hap5	3512263	3513743	NM_030652_intron_0_0_chr6_mcf_hap5_3512264_f	0	+
chr6_mcf_hap5	3513872	3514103	NM_030652_intron_1_0_chr6_mcf_hap5_3513873_f	0	+
chr6_mcf_hap5	3514226	3514306	NM_030652_intron_2_0_chr6_mcf_hap5_3514227_f	0	+
chr6_mcf_hap5	3514416	3514515	NM_030652_intron_3_0_chr6_mcf_hap5_3514417_f	0	+
chr6_mcf_hap5	3514611	3514692	NM_030652_intron_4_0_chr6_mcf_hap5_3514612_f	0	+
chr6_mcf_hap5	3514863	3514955	NM_030652_intron_5_0_chr6_mcf_hap5_3514864_f	0	+
chr6_mcf_hap5	3515035	3515108	NM_030652_intron_6_0_chr6_mcf_hap5_3515036_f	0	+
chr6_mcf_hap5	3515262	3515515	NM_030652_intron_7_0_chr6_mcf_hap5_3515263_f	0	+
chr6_mcf_hap5	3477459	3477699	NM_022110_intron_0_0_chr6_mcf_hap5_3477460_r	0	-
chr6_mcf_hap5	3496998	3497136	NM_030651_intron_0_0_chr6_mcf_hap5_3496999_r	0	-
chr6_mcf_hap5	3497322	3497967	NM_030651_intron_1_0_chr6_mcf_hap5_3497323_r	0	-
chr6_mcf_hap5	3498506	3499408	NM_030651_intron_2_0_chr6_mcf_hap5_3498507_r	0	-
chr6_mcf_hap5	3502004	3502186	NM_005155_intron_0_0_chr6_mcf_hap5_3502005_f	0	+
chr6_mcf_hap5	3502377	3502629	NM_005155_intron_1_0_chr6_mcf_hap5_3502378_f	0	+
chr6_mcf_hap5	3502783	3503291	NM_005155_intron_2_0_chr6_mcf_hap5_3502784_f	0	+
chr6_mcf_hap5	3503387	3503474	NM_005155_intron_3_0_chr6_mcf_hap5_3503388_f	0	+
chr6_mcf_hap5	3503582	3505240	NM_005155_intron_4_0_chr6_mcf_hap5_3503583_f	0	+
chr6_mcf_hap5	3505324	3505443	NM_005155_intron_5_0_chr6_mcf_hap5_3505325_f	0	+
chr6_mcf_hap5	3505528	3510173	NM_005155_intron_6_0_chr6_mcf_hap5_3505529_f	0	+
chr6_mcf_hap5	3510228	3510412	NM_005155_intron_7_0_chr6_mcf_hap5_3510229_f	0	+
chr6_mcf_hap5	3534075	3534204	NM_002586_intron_0_0_chr6_mcf_hap5_3534076_r	0	-
chr6_mcf_hap5	3534291	3534413	NM_002586_intron_1_0_chr6_mcf_hap5_3534292_r	0	-
chr6_mcf_hap5	3534502	3534842	NM_002586_intron_2_0_chr6_mcf_hap5_3534503_r	0	-
chr6_mcf_hap5	3534996	3535247	NM_002586_intron_3_0_chr6_mcf_hap5_3534997_r	0	-
chr6_mcf_hap5	3535383	3535566	NM_002586_intron_4_0_chr6_mcf_hap5_3535384_r	0	-
chr6_mcf_hap5	3535757	3535857	NM_002586_intron_5_0_chr6_mcf_hap5_3535758_r	0	-
chr6_mcf_hap5	3536105	3536323	NM_002586_intron_6_0_chr6_mcf_hap5_3536106_r	0	-
chr6_mcf_hap5	3536397	3537295	NM_002586_intron_7_0_chr6_mcf_hap5_3536398_r	0	-
chr6_mcf_hap5	3501236	3502186	NM_138717_intron_0_0_chr6_mcf_hap5_3501237_f	0	+
chr6_mcf_hap5	3502377	3502629	NM_138717_intron_1_0_chr6_mcf_hap5_3502378_f	0	+
chr6_mcf_hap5	3502783	3503291	NM_138717_intron_2_0_chr6_mcf_hap5_3502784_f	0	+
chr6_mcf_hap5	3503387	3503474	NM_138717_intron_3_0_chr6_mcf_hap5_3503388_f	0	+
chr6_mcf_hap5	3503582	3505240	NM_138717_intron_4_0_chr6_mcf_hap5_3503583_f	0	+
chr6_mcf_hap5	3505324	3505443	NM_138717_intron_5_0_chr6_mcf_hap5_3505325_f	0	+
chr6_mcf_hap5	3505528	3510173	NM_138717_intron_6_0_chr6_mcf_hap5_3505529_f	0	+
chr6_mcf_hap5	3510228	3510412	NM_138717_intron_7_0_chr6_mcf_hap5_3510229_f	0	+
chr6_mcf_hap5	3528843	3528954	NM_172197_intron_0_0_chr6_mcf_hap5_3528844_r	0	-
chr6_mcf_hap5	3529081	3529209	NM_172197_intron_1_0_chr6_mcf_hap5_3529082_r	0	-
chr6_mcf_hap5	3529236	3530142	NM_172197_intron_2_0_chr6_mcf_hap5_3529237_r	0	-
chr6_mcf_hap5	3530302	3530444	NM_172197_intron_3_0_chr6_mcf_hap5_3530303_r	0	-
chr6_mcf_hap5	3530627	3530717	NM_172197_intron_4_0_chr6_mcf_hap5_3530628_r	0	-
chr6_mcf_hap5	3530805	3530927	NM_172197_intron_5_0_chr6_mcf_hap5_3530806_r	0	-
chr6_mcf_hap5	3530992	3531158	NM_172197_intron_6_0_chr6_mcf_hap5_3530993_r	0	-
chr6_mcf_hap5	3531312	3531484	NM_172197_intron_7_0_chr6_mcf_hap5_3531313_r	0	-
chr6_mcf_hap5	3531591	3531774	NM_172197_intron_8_0_chr6_mcf_hap5_3531592_r	0	-
chr6_mcf_hap5	3526257	3527144	NR_003129_intron_0_0_chr6_mcf_hap5_3526258_f	0	+
chr6_mcf_hap5	3527163	3527254	NR_003129_intron_1_0_chr6_mcf_hap5_3527164_f	0	+
chr6_mcf_hap5	3527367	3527480	NR_003129_intron_2_0_chr6_mcf_hap5_3527368_f	0	+
chr6_mcf_hap5	3527535	3527612	NR_003129_intron_3_0_chr6_mcf_hap5_3527536_f	0	+
chr6_mcf_hap5	3527730	3527832	NR_003129_intron_4_0_chr6_mcf_hap5_3527731_f	0	+
chr6_mcf_hap5	3496998	3497136	NM_001363780_intron_0_0_chr6_mcf_hap5_3496999_r	0	-
chr6_mcf_hap5	3497322	3497967	NM_001363780_intron_1_0_chr6_mcf_hap5_3497323_r	0	-
chr6_mcf_hap5	3498183	3499408	NM_001363780_intron_2_0_chr6_mcf_hap5_3498184_r	0	-
chr6_mcf_hap5	3499499	3499694	NM_001363780_intron_3_0_chr6_mcf_hap5_3499500_r	0	-
chr6_mcf_hap5	3499775	3500571	NM_001363780_intron_4_0_chr6_mcf_hap5_3499776_r	0	-
chr6_mcf_hap5	3528843	3528954	NM_001136_intron_0_0_chr6_mcf_hap5_3528844_r	0	-
chr6_mcf_hap5	3529081	3529209	NM_001136_intron_1_0_chr6_mcf_hap5_3529082_r	0	-
chr6_mcf_hap5	3529236	3529850	NM_001136_intron_2_0_chr6_mcf_hap5_3529237_r	0	-
chr6_mcf_hap5	3529992	3530171	NM_001136_intron_3_0_chr6_mcf_hap5_3529993_r	0	-
chr6_mcf_hap5	3530302	3530444	NM_001136_intron_4_0_chr6_mcf_hap5_3530303_r	0	-
chr6_mcf_hap5	3530627	3530717	NM_001136_intron_5_0_chr6_mcf_hap5_3530628_r	0	-
chr6_mcf_hap5	3530805	3530927	NM_001136_intron_6_0_chr6_mcf_hap5_3530806_r	0	-
chr6_mcf_hap5	3530992	3531158	NM_001136_intron_7_0_chr6_mcf_hap5_3530993_r	0	-
chr6_mcf_hap5	3531354	3531484	NM_001136_intron_8_0_chr6_mcf_hap5_3531355_r	0	-
chr6_mcf_hap5	3531591	3531774	NM_001136_intron_9_0_chr6_mcf_hap5_3531592_r	0	-
chr6_mcf_hap5	3543751	3543924	NR_134950_intron_0_0_chr6_mcf_hap5_3543752_r	0	-
chr6_mcf_hap5	3544022	3544525	NR_134950_intron_1_0_chr6_mcf_hap5_3544023_r	0	-
chr6_mcf_hap5	3544673	3544899	NR_134950_intron_2_0_chr6_mcf_hap5_3544674_r	0	-
chr6_mcf_hap5	3545195	3546021	NR_134950_intron_3_0_chr6_mcf_hap5_3545196_r	0	-
chr6_mcf_hap5	3546160	3546258	NR_134950_intron_4_0_chr6_mcf_hap5_3546161_r	0	-
chr6_mcf_hap5	3546331	3546526	NR_134950_intron_5_0_chr6_mcf_hap5_3546332_r	0	-
chr6_mcf_hap5	3546746	3548441	NR_134950_intron_6_0_chr6_mcf_hap5_3546747_r	0	-
chr6_mcf_hap5	3548617	3548727	NR_134950_intron_7_0_chr6_mcf_hap5_3548618_r	0	-
chr6_mcf_hap5	3549111	3551380	NR_134950_intron_8_0_chr6_mcf_hap5_3549112_r	0	-
chr6_mcf_hap5	3551493	3551747	NR_134950_intron_9_0_chr6_mcf_hap5_3551494_r	0	-
chr6_mcf_hap5	3552000	3558360	NR_134950_intron_10_0_chr6_mcf_hap5_3552001_r	0	-
chr6_mcf_hap5	3558545	3560079	NR_134950_intron_11_0_chr6_mcf_hap5_3558546_r	0	-
chr6_mcf_hap5	3560233	3560429	NR_134950_intron_12_0_chr6_mcf_hap5_3560234_r	0	-
chr6_mcf_hap5	3560517	3560740	NR_134950_intron_13_0_chr6_mcf_hap5_3560518_r	0	-
chr6_mcf_hap5	3560858	3561293	NR_134950_intron_14_0_chr6_mcf_hap5_3560859_r	0	-
chr6_mcf_hap5	3561446	3561715	NR_134950_intron_15_0_chr6_mcf_hap5_3561447_r	0	-
chr6_mcf_hap5	3561861	3562858	NR_134950_intron_16_0_chr6_mcf_hap5_3561862_r	0	-
chr6_mcf_hap5	3563018	3564571	NR_134950_intron_17_0_chr6_mcf_hap5_3563019_r	0	-
chr6_mcf_hap5	3564694	3564779	NR_134950_intron_18_0_chr6_mcf_hap5_3564695_r	0	-
chr6_mcf_hap5	3564893	3565621	NR_134950_intron_19_0_chr6_mcf_hap5_3564894_r	0	-
chr6_mcf_hap5	3565735	3567218	NR_134950_intron_20_0_chr6_mcf_hap5_3565736_r	0	-
chr6_mcf_hap5	3567413	3567755	NR_134950_intron_21_0_chr6_mcf_hap5_3567414_r	0	-
chr6_mcf_hap5	3567911	3568031	NR_134950_intron_22_0_chr6_mcf_hap5_3567912_r	0	-
chr6_mcf_hap5	3568268	3568382	NR_134950_intron_23_0_chr6_mcf_hap5_3568269_r	0	-
chr6_mcf_hap5	3568505	3568604	NR_134950_intron_24_0_chr6_mcf_hap5_3568506_r	0	-
chr6_mcf_hap5	3568952	3570134	NR_134950_intron_25_0_chr6_mcf_hap5_3568953_r	0	-
chr6_mcf_hap5	3570430	3570628	NR_134950_intron_26_0_chr6_mcf_hap5_3570431_r	0	-
chr6_mcf_hap5	3570710	3571479	NR_134950_intron_27_0_chr6_mcf_hap5_3570711_r	0	-
chr6_mcf_hap5	3543751	3543924	NR_134949_intron_0_0_chr6_mcf_hap5_3543752_r	0	-
chr6_mcf_hap5	3544022	3544525	NR_134949_intron_1_0_chr6_mcf_hap5_3544023_r	0	-
chr6_mcf_hap5	3544673	3544899	NR_134949_intron_2_0_chr6_mcf_hap5_3544674_r	0	-
chr6_mcf_hap5	3545195	3546021	NR_134949_intron_3_0_chr6_mcf_hap5_3545196_r	0	-
chr6_mcf_hap5	3546160	3546258	NR_134949_intron_4_0_chr6_mcf_hap5_3546161_r	0	-
chr6_mcf_hap5	3546331	3546526	NR_134949_intron_5_0_chr6_mcf_hap5_3546332_r	0	-
chr6_mcf_hap5	3546746	3548441	NR_134949_intron_6_0_chr6_mcf_hap5_3546747_r	0	-
chr6_mcf_hap5	3548617	3548727	NR_134949_intron_7_0_chr6_mcf_hap5_3548618_r	0	-
chr6_mcf_hap5	3549111	3551380	NR_134949_intron_8_0_chr6_mcf_hap5_3549112_r	0	-
chr6_mcf_hap5	3551493	3551747	NR_134949_intron_9_0_chr6_mcf_hap5_3551494_r	0	-
chr6_mcf_hap5	3552000	3558360	NR_134949_intron_10_0_chr6_mcf_hap5_3552001_r	0	-
chr6_mcf_hap5	3558545	3560079	NR_134949_intron_11_0_chr6_mcf_hap5_3558546_r	0	-
chr6_mcf_hap5	3560233	3560429	NR_134949_intron_12_0_chr6_mcf_hap5_3560234_r	0	-
chr6_mcf_hap5	3560517	3560740	NR_134949_intron_13_0_chr6_mcf_hap5_3560518_r	0	-
chr6_mcf_hap5	3560858	3561293	NR_134949_intron_14_0_chr6_mcf_hap5_3560859_r	0	-
chr6_mcf_hap5	3561446	3561715	NR_134949_intron_15_0_chr6_mcf_hap5_3561447_r	0	-
chr6_mcf_hap5	3561861	3562858	NR_134949_intron_16_0_chr6_mcf_hap5_3561862_r	0	-
chr6_mcf_hap5	3563018	3564571	NR_134949_intron_17_0_chr6_mcf_hap5_3563019_r	0	-
chr6_mcf_hap5	3564694	3564779	NR_134949_intron_18_0_chr6_mcf_hap5_3564695_r	0	-
chr6_mcf_hap5	3564893	3565621	NR_134949_intron_19_0_chr6_mcf_hap5_3564894_r	0	-
chr6_mcf_hap5	3565735	3566023	NR_134949_intron_20_0_chr6_mcf_hap5_3565736_r	0	-
chr6_mcf_hap5	3566125	3567218	NR_134949_intron_21_0_chr6_mcf_hap5_3566126_r	0	-
chr6_mcf_hap5	3567413	3567755	NR_134949_intron_22_0_chr6_mcf_hap5_3567414_r	0	-
chr6_mcf_hap5	3567911	3568031	NR_134949_intron_23_0_chr6_mcf_hap5_3567912_r	0	-
chr6_mcf_hap5	3568268	3568382	NR_134949_intron_24_0_chr6_mcf_hap5_3568269_r	0	-
chr6_mcf_hap5	3568505	3568604	NR_134949_intron_25_0_chr6_mcf_hap5_3568506_r	0	-
chr6_mcf_hap5	3568952	3570134	NR_134949_intron_26_0_chr6_mcf_hap5_3568953_r	0	-
chr6_mcf_hap5	3570430	3570628	NR_134949_intron_27_0_chr6_mcf_hap5_3570431_r	0	-
chr6_mcf_hap5	3570710	3571479	NR_134949_intron_28_0_chr6_mcf_hap5_3570711_r	0	-
chr6_mcf_hap5	3543751	3543924	NM_004557_intron_0_0_chr6_mcf_hap5_3543752_r	0	-
chr6_mcf_hap5	3544022	3544525	NM_004557_intron_1_0_chr6_mcf_hap5_3544023_r	0	-
chr6_mcf_hap5	3544673	3544899	NM_004557_intron_2_0_chr6_mcf_hap5_3544674_r	0	-
chr6_mcf_hap5	3545195	3546021	NM_004557_intron_3_0_chr6_mcf_hap5_3545196_r	0	-
chr6_mcf_hap5	3546160	3546249	NM_004557_intron_4_0_chr6_mcf_hap5_3546161_r	0	-
chr6_mcf_hap5	3546331	3546526	NM_004557_intron_5_0_chr6_mcf_hap5_3546332_r	0	-
chr6_mcf_hap5	3546746	3548441	NM_004557_intron_6_0_chr6_mcf_hap5_3546747_r	0	-
chr6_mcf_hap5	3548617	3548727	NM_004557_intron_7_0_chr6_mcf_hap5_3548618_r	0	-
chr6_mcf_hap5	3549111	3549686	NM_004557_intron_8_0_chr6_mcf_hap5_3549112_r	0	-
chr6_mcf_hap5	3550210	3551380	NM_004557_intron_9_0_chr6_mcf_hap5_3550211_r	0	-
chr6_mcf_hap5	3551493	3551747	NM_004557_intron_10_0_chr6_mcf_hap5_3551494_r	0	-
chr6_mcf_hap5	3552000	3558360	NM_004557_intron_11_0_chr6_mcf_hap5_3552001_r	0	-
chr6_mcf_hap5	3558545	3560079	NM_004557_intron_12_0_chr6_mcf_hap5_3558546_r	0	-
chr6_mcf_hap5	3560233	3560429	NM_004557_intron_13_0_chr6_mcf_hap5_3560234_r	0	-
chr6_mcf_hap5	3560517	3560740	NM_004557_intron_14_0_chr6_mcf_hap5_3560518_r	0	-
chr6_mcf_hap5	3560858	3561293	NM_004557_intron_15_0_chr6_mcf_hap5_3560859_r	0	-
chr6_mcf_hap5	3561446	3561715	NM_004557_intron_16_0_chr6_mcf_hap5_3561447_r	0	-
chr6_mcf_hap5	3561861	3562858	NM_004557_intron_17_0_chr6_mcf_hap5_3561862_r	0	-
chr6_mcf_hap5	3563018	3564571	NM_004557_intron_18_0_chr6_mcf_hap5_3563019_r	0	-
chr6_mcf_hap5	3564694	3564779	NM_004557_intron_19_0_chr6_mcf_hap5_3564695_r	0	-
chr6_mcf_hap5	3564893	3565621	NM_004557_intron_20_0_chr6_mcf_hap5_3564894_r	0	-
chr6_mcf_hap5	3565735	3567218	NM_004557_intron_21_0_chr6_mcf_hap5_3565736_r	0	-
chr6_mcf_hap5	3567413	3567755	NM_004557_intron_22_0_chr6_mcf_hap5_3567414_r	0	-
chr6_mcf_hap5	3567911	3568031	NM_004557_intron_23_0_chr6_mcf_hap5_3567912_r	0	-
chr6_mcf_hap5	3568268	3568382	NM_004557_intron_24_0_chr6_mcf_hap5_3568269_r	0	-
chr6_mcf_hap5	3568505	3568604	NM_004557_intron_25_0_chr6_mcf_hap5_3568506_r	0	-
chr6_mcf_hap5	3568952	3570134	NM_004557_intron_26_0_chr6_mcf_hap5_3568953_r	0	-
chr6_mcf_hap5	3570430	3570628	NM_004557_intron_27_0_chr6_mcf_hap5_3570431_r	0	-
chr6_mcf_hap5	3570710	3571479	NM_004557_intron_28_0_chr6_mcf_hap5_3570711_r	0	-
chr6_mcf_hap5	3740724	3741297	NM_001304561_intron_0_0_chr6_mcf_hap5_3740725_r	0	-
chr6_mcf_hap5	3741392	3742078	NM_001304561_intron_1_0_chr6_mcf_hap5_3741393_r	0	-
chr6_mcf_hap5	3742360	3743373	NM_001304561_intron_2_0_chr6_mcf_hap5_3742361_r	0	-
chr6_mcf_hap5	3743721	3749123	NM_001304561_intron_3_0_chr6_mcf_hap5_3743722_r	0	-
chr6_mcf_hap5	3749144	3750273	NM_001304561_intron_4_0_chr6_mcf_hap5_3749145_r	0	-
chr6_mcf_hap5	3750555	3752277	NM_001304561_intron_5_0_chr6_mcf_hap5_3750556_r	0	-
chr6_mcf_hap5	3752625	3754384	NM_001304561_intron_6_0_chr6_mcf_hap5_3752626_r	0	-
chr6_mcf_hap5	3786583	3788996	NM_019111_intron_0_0_chr6_mcf_hap5_3786584_f	0	+
chr6_mcf_hap5	3789242	3789733	NM_019111_intron_1_0_chr6_mcf_hap5_3789243_f	0	+
chr6_mcf_hap5	3790015	3790304	NM_019111_intron_2_0_chr6_mcf_hap5_3790016_f	0	+
chr6_mcf_hap5	3790470	3791208	NM_019111_intron_3_0_chr6_mcf_hap5_3790471_f	0	+
chr6_mcf_hap5	3738088	3738947	NR_044996_intron_0_0_chr6_mcf_hap5_3738089_f	0	+
chr6_mcf_hap5	3739075	3740783	NR_044996_intron_1_0_chr6_mcf_hap5_3739076_f	0	+
chr6_mcf_hap5	3670183	3670799	NM_006781_intron_0_0_chr6_mcf_hap5_3670184_r	0	-
chr6_mcf_hap5	3670820	3671271	NM_006781_intron_1_0_chr6_mcf_hap5_3670821_r	0	-
chr6_mcf_hap5	3671295	3678276	NM_006781_intron_2_0_chr6_mcf_hap5_3671296_r	0	-
chr6_mcf_hap5	3678297	3679725	NM_006781_intron_3_0_chr6_mcf_hap5_3678298_r	0	-
chr6_mcf_hap5	3679746	3683127	NM_006781_intron_4_0_chr6_mcf_hap5_3679747_r	0	-
chr6_mcf_hap5	3683148	3683602	NM_006781_intron_5_0_chr6_mcf_hap5_3683149_r	0	-
chr6_mcf_hap5	3683623	3684305	NM_006781_intron_6_0_chr6_mcf_hap5_3683624_r	0	-
chr6_mcf_hap5	3684326	3686668	NM_006781_intron_7_0_chr6_mcf_hap5_3684327_r	0	-
chr6_mcf_hap5	3686689	3687290	NM_006781_intron_8_0_chr6_mcf_hap5_3686690_r	0	-
chr6_mcf_hap5	3687329	3697082	NM_006781_intron_9_0_chr6_mcf_hap5_3687330_r	0	-
chr6_mcf_hap5	3697172	3702458	NM_006781_intron_10_0_chr6_mcf_hap5_3697173_r	0	-
chr6_mcf_hap5	3702479	3702983	NM_006781_intron_11_0_chr6_mcf_hap5_3702480_r	0	-
chr6_mcf_hap5	3703006	3713613	NM_006781_intron_12_0_chr6_mcf_hap5_3703007_r	0	-
chr6_mcf_hap5	3713643	3715276	NM_006781_intron_13_0_chr6_mcf_hap5_3713644_r	0	-
chr6_mcf_hap5	3715309	3716131	NM_006781_intron_14_0_chr6_mcf_hap5_3715310_r	0	-
chr6_mcf_hap5	3716164	3717249	NM_006781_intron_15_0_chr6_mcf_hap5_3716165_r	0	-
chr6_mcf_hap5	3717336	3719055	NM_006781_intron_16_0_chr6_mcf_hap5_3717337_r	0	-
chr6_mcf_hap5	3882654	3882956	NM_021983_intron_0_0_chr6_mcf_hap5_3882655_r	0	-
chr6_mcf_hap5	3882980	3883454	NM_021983_intron_1_0_chr6_mcf_hap5_3882981_r	0	-
chr6_mcf_hap5	3883565	3884269	NM_021983_intron_2_0_chr6_mcf_hap5_3883566_r	0	-
chr6_mcf_hap5	3884551	3887288	NM_021983_intron_3_0_chr6_mcf_hap5_3884552_r	0	-
chr6_mcf_hap5	3887558	3897121	NM_021983_intron_4_0_chr6_mcf_hap5_3887559_r	0	-
chr6_mcf_hap5	3962008	3962306	NR_133907_intron_0_0_chr6_mcf_hap5_3962009_f	0	+
chr6_mcf_hap5	4046484	4050119	NM_020056_intron_0_0_chr6_mcf_hap5_4046485_f	0	+
chr6_mcf_hap5	4050368	4050751	NM_020056_intron_1_0_chr6_mcf_hap5_4050369_f	0	+
chr6_mcf_hap5	4051033	4051200	NM_020056_intron_2_0_chr6_mcf_hap5_4051034_f	0	+
chr6_mcf_hap5	4051374	4051541	NM_020056_intron_3_0_chr6_mcf_hap5_4051375_f	0	+
chr6_mcf_hap5	4148928	4149463	NR_037175_intron_0_0_chr6_mcf_hap5_4148929_f	0	+
chr6_mcf_hap5	4149524	4150071	NR_037175_intron_1_0_chr6_mcf_hap5_4149525_f	0	+
chr6_mcf_hap5	4148928	4149983	NR_037174_intron_0_0_chr6_mcf_hap5_4148929_f	0	+
chr6_mcf_hap5	4117929	4118117	NM_002120_intron_0_0_chr6_mcf_hap5_4117930_r	0	-
chr6_mcf_hap5	4118149	4118400	NM_002120_intron_1_0_chr6_mcf_hap5_4118150_r	0	-
chr6_mcf_hap5	4118511	4118997	NM_002120_intron_2_0_chr6_mcf_hap5_4118512_r	0	-
chr6_mcf_hap5	4119279	4119721	NM_002120_intron_3_0_chr6_mcf_hap5_4119280_r	0	-
chr6_mcf_hap5	4119991	4121538	NM_002120_intron_4_0_chr6_mcf_hap5_4119992_r	0	-
chr6_mcf_hap5	4148928	4149298	NR_037173_intron_0_0_chr6_mcf_hap5_4148929_f	0	+
chr6_mcf_hap5	4149524	4150071	NR_037173_intron_1_0_chr6_mcf_hap5_4149525_f	0	+
chr6_mcf_hap5	4150439	4151721	NM_001292022_intron_0_0_chr6_mcf_hap5_4150440_r	0	-
chr6_mcf_hap5	4151858	4152166	NM_001292022_intron_1_0_chr6_mcf_hap5_4151859_r	0	-
chr6_mcf_hap5	4152329	4152572	NM_001292022_intron_2_0_chr6_mcf_hap5_4152330_r	0	-
chr6_mcf_hap5	4152746	4153305	NM_001292022_intron_3_0_chr6_mcf_hap5_4152747_r	0	-
chr6_mcf_hap5	4153494	4153643	NM_001292022_intron_4_0_chr6_mcf_hap5_4153495_r	0	-
chr6_mcf_hap5	4153772	4154971	NM_001292022_intron_5_0_chr6_mcf_hap5_4153773_r	0	-
chr6_mcf_hap5	4155169	4155595	NM_001292022_intron_6_0_chr6_mcf_hap5_4155170_r	0	-
chr6_mcf_hap5	4155801	4156762	NM_001292022_intron_7_0_chr6_mcf_hap5_4155802_r	0	-
chr6_mcf_hap5	4156893	4157041	NM_001292022_intron_8_0_chr6_mcf_hap5_4156894_r	0	-
chr6_mcf_hap5	4157156	4157248	NM_001292022_intron_9_0_chr6_mcf_hap5_4157157_r	0	-
chr6_mcf_hap5	4133699	4134064	NM_001290043_intron_0_0_chr6_mcf_hap5_4133700_r	0	-
chr6_mcf_hap5	4134201	4134594	NM_001290043_intron_1_0_chr6_mcf_hap5_4134202_r	0	-
chr6_mcf_hap5	4134754	4134931	NM_001290043_intron_2_0_chr6_mcf_hap5_4134755_r	0	-
chr6_mcf_hap5	4135105	4135282	NM_001290043_intron_3_0_chr6_mcf_hap5_4135106_r	0	-
chr6_mcf_hap5	4135471	4136997	NM_001290043_intron_4_0_chr6_mcf_hap5_4135472_r	0	-
chr6_mcf_hap5	4137126	4137291	NM_001290043_intron_5_0_chr6_mcf_hap5_4137127_r	0	-
chr6_mcf_hap5	4137489	4139808	NM_001290043_intron_6_0_chr6_mcf_hap5_4137490_r	0	-
chr6_mcf_hap5	4140014	4140297	NM_001290043_intron_7_0_chr6_mcf_hap5_4140015_r	0	-
chr6_mcf_hap5	4140428	4142191	NM_001290043_intron_8_0_chr6_mcf_hap5_4140429_r	0	-
chr6_mcf_hap5	4142306	4142395	NM_001290043_intron_9_0_chr6_mcf_hap5_4142307_r	0	-
chr6_mcf_hap5	4142892	4143304	NM_001290043_intron_10_0_chr6_mcf_hap5_4142893_r	0	-
chr6_mcf_hap5	4126991	4134064	NM_018833_intron_0_0_chr6_mcf_hap5_4126992_r	0	-
chr6_mcf_hap5	4134201	4134594	NM_018833_intron_1_0_chr6_mcf_hap5_4134202_r	0	-
chr6_mcf_hap5	4134754	4134931	NM_018833_intron_2_0_chr6_mcf_hap5_4134755_r	0	-
chr6_mcf_hap5	4135105	4135282	NM_018833_intron_3_0_chr6_mcf_hap5_4135106_r	0	-
chr6_mcf_hap5	4135471	4136997	NM_018833_intron_4_0_chr6_mcf_hap5_4135472_r	0	-
chr6_mcf_hap5	4137126	4137291	NM_018833_intron_5_0_chr6_mcf_hap5_4137127_r	0	-
chr6_mcf_hap5	4137489	4139808	NM_018833_intron_6_0_chr6_mcf_hap5_4137490_r	0	-
chr6_mcf_hap5	4140014	4140297	NM_018833_intron_7_0_chr6_mcf_hap5_4140015_r	0	-
chr6_mcf_hap5	4140428	4142191	NM_018833_intron_8_0_chr6_mcf_hap5_4140429_r	0	-
chr6_mcf_hap5	4142306	4142395	NM_018833_intron_9_0_chr6_mcf_hap5_4142307_r	0	-
chr6_mcf_hap5	4142892	4143304	NM_018833_intron_10_0_chr6_mcf_hap5_4142893_r	0	-
chr6_mcf_hap5	4148928	4150071	NR_037176_intron_0_0_chr6_mcf_hap5_4148929_f	0	+
chr6_mcf_hap5	4145701	4146184	NM_004159_intron_0_0_chr6_mcf_hap5_4145702_r	0	-
chr6_mcf_hap5	4146389	4146787	NM_004159_intron_1_0_chr6_mcf_hap5_4146390_r	0	-
chr6_mcf_hap5	4146917	4147325	NM_004159_intron_2_0_chr6_mcf_hap5_4146918_r	0	-
chr6_mcf_hap5	4147437	4147595	NM_004159_intron_3_0_chr6_mcf_hap5_4147438_r	0	-
chr6_mcf_hap5	4147743	4148932	NM_004159_intron_4_0_chr6_mcf_hap5_4147744_r	0	-
chr6_mcf_hap5	4133699	4134064	NM_000544_intron_0_0_chr6_mcf_hap5_4133700_r	0	-
chr6_mcf_hap5	4134201	4134594	NM_000544_intron_1_0_chr6_mcf_hap5_4134202_r	0	-
chr6_mcf_hap5	4134754	4134931	NM_000544_intron_2_0_chr6_mcf_hap5_4134755_r	0	-
chr6_mcf_hap5	4135105	4135282	NM_000544_intron_3_0_chr6_mcf_hap5_4135106_r	0	-
chr6_mcf_hap5	4135471	4136997	NM_000544_intron_4_0_chr6_mcf_hap5_4135472_r	0	-
chr6_mcf_hap5	4137126	4137291	NM_000544_intron_5_0_chr6_mcf_hap5_4137127_r	0	-
chr6_mcf_hap5	4137489	4139808	NM_000544_intron_6_0_chr6_mcf_hap5_4137490_r	0	-
chr6_mcf_hap5	4140014	4140297	NM_000544_intron_7_0_chr6_mcf_hap5_4140015_r	0	-
chr6_mcf_hap5	4140428	4142191	NM_000544_intron_8_0_chr6_mcf_hap5_4140429_r	0	-
chr6_mcf_hap5	4142306	4142395	NM_000544_intron_9_0_chr6_mcf_hap5_4142307_r	0	-
chr6_mcf_hap5	4142892	4143304	NM_000544_intron_10_0_chr6_mcf_hap5_4142893_r	0	-
chr6_mcf_hap5	4158943	4160791	NM_002800_intron_0_0_chr6_mcf_hap5_4158944_f	0	+
chr6_mcf_hap5	4160859	4161916	NM_002800_intron_1_0_chr6_mcf_hap5_4160860_f	0	+
chr6_mcf_hap5	4162048	4162658	NM_002800_intron_2_0_chr6_mcf_hap5_4162049_f	0	+
chr6_mcf_hap5	4162788	4163017	NM_002800_intron_3_0_chr6_mcf_hap5_4162789_f	0	+
chr6_mcf_hap5	4163159	4164058	NM_002800_intron_4_0_chr6_mcf_hap5_4163160_f	0	+
chr6_mcf_hap5	4145701	4146184	NM_148919_intron_0_0_chr6_mcf_hap5_4145702_r	0	-
chr6_mcf_hap5	4146389	4146787	NM_148919_intron_1_0_chr6_mcf_hap5_4146390_r	0	-
chr6_mcf_hap5	4146917	4147325	NM_148919_intron_2_0_chr6_mcf_hap5_4146918_r	0	-
chr6_mcf_hap5	4147437	4147595	NM_148919_intron_3_0_chr6_mcf_hap5_4147438_r	0	-
chr6_mcf_hap5	4147743	4148503	NM_148919_intron_4_0_chr6_mcf_hap5_4147744_r	0	-
chr6_mcf_hap5	4150439	4151721	NM_000593_intron_0_0_chr6_mcf_hap5_4150440_r	0	-
chr6_mcf_hap5	4151858	4152166	NM_000593_intron_1_0_chr6_mcf_hap5_4151859_r	0	-
chr6_mcf_hap5	4152329	4152572	NM_000593_intron_2_0_chr6_mcf_hap5_4152330_r	0	-
chr6_mcf_hap5	4152746	4153305	NM_000593_intron_3_0_chr6_mcf_hap5_4152747_r	0	-
chr6_mcf_hap5	4153494	4153643	NM_000593_intron_4_0_chr6_mcf_hap5_4153495_r	0	-
chr6_mcf_hap5	4153772	4154971	NM_000593_intron_5_0_chr6_mcf_hap5_4153773_r	0	-
chr6_mcf_hap5	4155169	4155595	NM_000593_intron_6_0_chr6_mcf_hap5_4155170_r	0	-
chr6_mcf_hap5	4155801	4156762	NM_000593_intron_7_0_chr6_mcf_hap5_4155802_r	0	-
chr6_mcf_hap5	4156893	4157041	NM_000593_intron_8_0_chr6_mcf_hap5_4156894_r	0	-
chr6_mcf_hap5	4157156	4157692	NM_000593_intron_9_0_chr6_mcf_hap5_4157157_r	0	-
chr6_mcf_hap5	4275839	4276236	NM_001113182_intron_0_0_chr6_mcf_hap5_4275840_f	0	+
chr6_mcf_hap5	4277569	4279103	NM_001113182_intron_1_0_chr6_mcf_hap5_4277570_f	0	+
chr6_mcf_hap5	4279407	4280027	NM_001113182_intron_2_0_chr6_mcf_hap5_4279408_f	0	+
chr6_mcf_hap5	4280165	4280674	NM_001113182_intron_3_0_chr6_mcf_hap5_4280166_f	0	+
chr6_mcf_hap5	4280813	4280893	NM_001113182_intron_4_0_chr6_mcf_hap5_4280814_f	0	+
chr6_mcf_hap5	4281108	4281205	NM_001113182_intron_5_0_chr6_mcf_hap5_4281109_f	0	+
chr6_mcf_hap5	4281580	4282085	NM_001113182_intron_6_0_chr6_mcf_hap5_4281581_f	0	+
chr6_mcf_hap5	4282214	4282400	NM_001113182_intron_7_0_chr6_mcf_hap5_4282215_f	0	+
chr6_mcf_hap5	4282649	4282769	NM_001113182_intron_8_0_chr6_mcf_hap5_4282650_f	0	+
chr6_mcf_hap5	4199637	4205537	NR_037177_intron_0_0_chr6_mcf_hap5_4199638_f	0	+
chr6_mcf_hap5	4311481	4311719	NM_002119_intron_0_0_chr6_mcf_hap5_4311482_r	0	-
chr6_mcf_hap5	4311855	4311950	NM_002119_intron_1_0_chr6_mcf_hap5_4311856_r	0	-
chr6_mcf_hap5	4312232	4312652	NM_002119_intron_2_0_chr6_mcf_hap5_4312233_r	0	-
chr6_mcf_hap5	4312901	4314094	NM_002119_intron_3_0_chr6_mcf_hap5_4312902_r	0	-
chr6_mcf_hap5	4275839	4276236	NM_001291986_intron_0_0_chr6_mcf_hap5_4275840_f	0	+
chr6_mcf_hap5	4277569	4279103	NM_001291986_intron_1_0_chr6_mcf_hap5_4277570_f	0	+
chr6_mcf_hap5	4279407	4279662	NM_001291986_intron_2_0_chr6_mcf_hap5_4279408_f	0	+
chr6_mcf_hap5	4279754	4280027	NM_001291986_intron_3_0_chr6_mcf_hap5_4279755_f	0	+
chr6_mcf_hap5	4280165	4280674	NM_001291986_intron_4_0_chr6_mcf_hap5_4280166_f	0	+
chr6_mcf_hap5	4280813	4280893	NM_001291986_intron_5_0_chr6_mcf_hap5_4280814_f	0	+
chr6_mcf_hap5	4281108	4281205	NM_001291986_intron_6_0_chr6_mcf_hap5_4281109_f	0	+
chr6_mcf_hap5	4281580	4282085	NM_001291986_intron_7_0_chr6_mcf_hap5_4281581_f	0	+
chr6_mcf_hap5	4282214	4282400	NM_001291986_intron_8_0_chr6_mcf_hap5_4282215_f	0	+
chr6_mcf_hap5	4282649	4282769	NM_001291986_intron_9_0_chr6_mcf_hap5_4282650_f	0	+
chr6_mcf_hap5	4277569	4279103	NM_001199455_intron_0_0_chr6_mcf_hap5_4277570_f	0	+
chr6_mcf_hap5	4279407	4280027	NM_001199455_intron_1_0_chr6_mcf_hap5_4279408_f	0	+
chr6_mcf_hap5	4280165	4280674	NM_001199455_intron_2_0_chr6_mcf_hap5_4280166_f	0	+
chr6_mcf_hap5	4280813	4280893	NM_001199455_intron_3_0_chr6_mcf_hap5_4280814_f	0	+
chr6_mcf_hap5	4281108	4281205	NM_001199455_intron_4_0_chr6_mcf_hap5_4281109_f	0	+
chr6_mcf_hap5	4281580	4282085	NM_001199455_intron_5_0_chr6_mcf_hap5_4281581_f	0	+
chr6_mcf_hap5	4282214	4282400	NM_001199455_intron_6_0_chr6_mcf_hap5_4282215_f	0	+
chr6_mcf_hap5	4282649	4282769	NM_001199455_intron_7_0_chr6_mcf_hap5_4282650_f	0	+
chr6_mcf_hap5	4283032	4283735	NM_001199455_intron_8_0_chr6_mcf_hap5_4283033_f	0	+
chr6_mcf_hap5	4199538	4205537	NR_037178_intron_0_0_chr6_mcf_hap5_4199539_f	0	+
chr6_mcf_hap5	4277771	4279103	NM_001199456_intron_0_0_chr6_mcf_hap5_4277772_f	0	+
chr6_mcf_hap5	4279407	4280027	NM_001199456_intron_1_0_chr6_mcf_hap5_4279408_f	0	+
chr6_mcf_hap5	4280165	4280674	NM_001199456_intron_2_0_chr6_mcf_hap5_4280166_f	0	+
chr6_mcf_hap5	4280813	4280893	NM_001199456_intron_3_0_chr6_mcf_hap5_4280814_f	0	+
chr6_mcf_hap5	4281108	4281205	NM_001199456_intron_4_0_chr6_mcf_hap5_4281109_f	0	+
chr6_mcf_hap5	4281580	4282085	NM_001199456_intron_5_0_chr6_mcf_hap5_4281581_f	0	+
chr6_mcf_hap5	4282214	4282400	NM_001199456_intron_6_0_chr6_mcf_hap5_4282215_f	0	+
chr6_mcf_hap5	4282649	4282769	NM_001199456_intron_7_0_chr6_mcf_hap5_4282650_f	0	+
chr6_mcf_hap5	4239615	4239969	NM_002118_intron_0_0_chr6_mcf_hap5_4239616_r	0	-
chr6_mcf_hap5	4240005	4240163	NM_002118_intron_1_0_chr6_mcf_hap5_4240006_r	0	-
chr6_mcf_hap5	4240280	4241799	NM_002118_intron_2_0_chr6_mcf_hap5_4240281_r	0	-
chr6_mcf_hap5	4242084	4243311	NM_002118_intron_3_0_chr6_mcf_hap5_4242085_r	0	-
chr6_mcf_hap5	4243593	4245380	NM_002118_intron_4_0_chr6_mcf_hap5_4243594_r	0	-
chr6_mcf_hap5	4273698	4276236	NM_005104_intron_0_0_chr6_mcf_hap5_4273699_f	0	+
chr6_mcf_hap5	4277569	4279103	NM_005104_intron_1_0_chr6_mcf_hap5_4277570_f	0	+
chr6_mcf_hap5	4279407	4280027	NM_005104_intron_2_0_chr6_mcf_hap5_4279408_f	0	+
chr6_mcf_hap5	4280165	4280674	NM_005104_intron_3_0_chr6_mcf_hap5_4280166_f	0	+
chr6_mcf_hap5	4280813	4280893	NM_005104_intron_4_0_chr6_mcf_hap5_4280814_f	0	+
chr6_mcf_hap5	4281108	4281205	NM_005104_intron_5_0_chr6_mcf_hap5_4281109_f	0	+
chr6_mcf_hap5	4281580	4282085	NM_005104_intron_6_0_chr6_mcf_hap5_4281581_f	0	+
chr6_mcf_hap5	4282214	4282400	NM_005104_intron_7_0_chr6_mcf_hap5_4282215_f	0	+
chr6_mcf_hap5	4282649	4282769	NM_005104_intron_8_0_chr6_mcf_hap5_4282650_f	0	+
chr6_mcf_hap5	4253501	4253903	NM_006120_intron_0_0_chr6_mcf_hap5_4253502_r	0	-
chr6_mcf_hap5	4254032	4254243	NM_006120_intron_1_0_chr6_mcf_hap5_4254033_r	0	-
chr6_mcf_hap5	4254522	4255151	NM_006120_intron_2_0_chr6_mcf_hap5_4254523_r	0	-
chr6_mcf_hap5	4255436	4257581	NM_006120_intron_3_0_chr6_mcf_hap5_4255437_r	0	-
chr6_mcf_hap5	4369997	4373287	NM_001242524_intron_0_0_chr6_mcf_hap5_4369998_r	0	-
chr6_mcf_hap5	4373454	4373668	NM_001242524_intron_1_0_chr6_mcf_hap5_4373455_r	0	-
chr6_mcf_hap5	4373950	4374290	NM_001242524_intron_2_0_chr6_mcf_hap5_4373951_r	0	-
chr6_mcf_hap5	4374536	4378102	NM_001242524_intron_3_0_chr6_mcf_hap5_4374537_r	0	-
chr6_mcf_hap5	4378301	4385317	NM_001242524_intron_4_0_chr6_mcf_hap5_4378302_r	0	-
chr6_mcf_hap5	4380773	4385309	NM_002121_intron_0_0_chr6_mcf_hap5_4380774_f	0	+
chr6_mcf_hap5	4385573	4389571	NM_002121_intron_1_0_chr6_mcf_hap5_4385574_f	0	+
chr6_mcf_hap5	4389853	4390400	NM_002121_intron_2_0_chr6_mcf_hap5_4389854_f	0	+
chr6_mcf_hap5	4390511	4390840	NM_002121_intron_3_0_chr6_mcf_hap5_4390512_f	0	+
chr6_mcf_hap5	4390864	4391160	NM_002121_intron_4_0_chr6_mcf_hap5_4390865_f	0	+
chr6_mcf_hap5	4369997	4373287	NM_033554_intron_0_0_chr6_mcf_hap5_4369998_r	0	-
chr6_mcf_hap5	4373454	4373668	NM_033554_intron_1_0_chr6_mcf_hap5_4373455_r	0	-
chr6_mcf_hap5	4373950	4374290	NM_033554_intron_2_0_chr6_mcf_hap5_4373951_r	0	-
chr6_mcf_hap5	4374536	4378102	NM_033554_intron_3_0_chr6_mcf_hap5_4374537_r	0	-
chr6_mcf_hap5	4369997	4373287	NM_001242525_intron_0_0_chr6_mcf_hap5_4369998_r	0	-
chr6_mcf_hap5	4373454	4373668	NM_001242525_intron_1_0_chr6_mcf_hap5_4373455_r	0	-
chr6_mcf_hap5	4373950	4374290	NM_001242525_intron_2_0_chr6_mcf_hap5_4373951_r	0	-
chr6_mcf_hap5	4374536	4378102	NM_001242525_intron_3_0_chr6_mcf_hap5_4374537_r	0	-
chr6_mcf_hap5	4378225	4385317	NM_001242525_intron_4_0_chr6_mcf_hap5_4378226_r	0	-
chr6_mcf_hap5	4417210	4421550	NR_001435_intron_0_0_chr6_mcf_hap5_4417211_f	0	+
chr6_mcf_hap5	4646258	4646439	NM_014234_intron_0_0_chr6_mcf_hap5_4646259_f	0	+
chr6_mcf_hap5	4646657	4646758	NM_014234_intron_1_0_chr6_mcf_hap5_4646658_f	0	+
chr6_mcf_hap5	4646875	4646984	NM_014234_intron_2_0_chr6_mcf_hap5_4646876_f	0	+
chr6_mcf_hap5	4647077	4647177	NM_014234_intron_3_0_chr6_mcf_hap5_4647078_f	0	+
chr6_mcf_hap5	4647263	4647365	NM_014234_intron_4_0_chr6_mcf_hap5_4647264_f	0	+
chr6_mcf_hap5	4647450	4647671	NM_014234_intron_5_0_chr6_mcf_hap5_4647451_f	0	+
chr6_mcf_hap5	4647714	4647912	NM_014234_intron_6_0_chr6_mcf_hap5_4647715_f	0	+
chr6_mcf_hap5	4647987	4648175	NM_014234_intron_7_0_chr6_mcf_hap5_4647988_f	0	+
chr6_mcf_hap5	4628359	4629902	NM_001163771_intron_0_0_chr6_mcf_hap5_4628360_r	0	-
chr6_mcf_hap5	4630065	4630518	NM_001163771_intron_1_0_chr6_mcf_hap5_4630066_r	0	-
chr6_mcf_hap5	4630729	4630860	NM_001163771_intron_2_0_chr6_mcf_hap5_4630730_r	0	-
chr6_mcf_hap5	4631010	4633699	NM_001163771_intron_3_0_chr6_mcf_hap5_4631011_r	0	-
chr6_mcf_hap5	4692554	4693084	NM_001289174_intron_0_0_chr6_mcf_hap5_4692555_r	0	-
chr6_mcf_hap5	4693203	4693426	NM_001289174_intron_1_0_chr6_mcf_hap5_4693204_r	0	-
chr6_mcf_hap5	4693538	4705035	NM_001289174_intron_2_0_chr6_mcf_hap5_4693539_r	0	-
chr6_mcf_hap5	4705101	4705323	NM_001289174_intron_3_0_chr6_mcf_hap5_4705102_r	0	-
chr6_mcf_hap5	4705431	4705559	NM_001289174_intron_4_0_chr6_mcf_hap5_4705432_r	0	-
chr6_mcf_hap5	4705655	4705925	NM_001289174_intron_5_0_chr6_mcf_hap5_4705656_r	0	-
chr6_mcf_hap5	4706049	4706333	NM_001289174_intron_6_0_chr6_mcf_hap5_4706050_r	0	-
chr6_mcf_hap5	4706452	4708106	NM_001289174_intron_7_0_chr6_mcf_hap5_4706453_r	0	-
chr6_mcf_hap5	4708262	4708737	NM_001289174_intron_8_0_chr6_mcf_hap5_4708263_r	0	-
chr6_mcf_hap5	4708871	4709231	NM_001289174_intron_9_0_chr6_mcf_hap5_4708872_r	0	-
chr6_mcf_hap5	4709289	4709414	NM_001289174_intron_10_0_chr6_mcf_hap5_4709290_r	0	-
chr6_mcf_hap5	4709547	4709657	NM_001289174_intron_11_0_chr6_mcf_hap5_4709548_r	0	-
chr6_mcf_hap5	4709758	4710048	NM_001289174_intron_12_0_chr6_mcf_hap5_4709759_r	0	-
chr6_mcf_hap5	4710199	4710563	NM_001289174_intron_13_0_chr6_mcf_hap5_4710200_r	0	-
chr6_mcf_hap5	4710739	4711039	NM_001289174_intron_14_0_chr6_mcf_hap5_4710740_r	0	-
chr6_mcf_hap5	4711107	4711293	NM_001289174_intron_15_0_chr6_mcf_hap5_4711108_r	0	-
chr6_mcf_hap5	4711369	4711748	NM_001289174_intron_16_0_chr6_mcf_hap5_4711370_r	0	-
chr6_mcf_hap5	4711833	4712683	NM_001289174_intron_17_0_chr6_mcf_hap5_4711834_r	0	-
chr6_mcf_hap5	4636370	4636485	NM_021976_intron_0_0_chr6_mcf_hap5_4636371_r	0	-
chr6_mcf_hap5	4636591	4636903	NM_021976_intron_1_0_chr6_mcf_hap5_4636592_r	0	-
chr6_mcf_hap5	4636995	4637110	NM_021976_intron_2_0_chr6_mcf_hap5_4636996_r	0	-
chr6_mcf_hap5	4637243	4637445	NM_021976_intron_3_0_chr6_mcf_hap5_4637244_r	0	-
chr6_mcf_hap5	4637575	4637972	NM_021976_intron_4_0_chr6_mcf_hap5_4637576_r	0	-
chr6_mcf_hap5	4638145	4639300	NM_021976_intron_5_0_chr6_mcf_hap5_4638146_r	0	-
chr6_mcf_hap5	4639480	4639846	NM_021976_intron_6_0_chr6_mcf_hap5_4639481_r	0	-
chr6_mcf_hap5	4640003	4640706	NM_021976_intron_7_0_chr6_mcf_hap5_4640004_r	0	-
chr6_mcf_hap5	4640954	4641779	NM_021976_intron_8_0_chr6_mcf_hap5_4640955_r	0	-
chr6_mcf_hap5	4636370	4636485	NM_001270401_intron_0_0_chr6_mcf_hap5_4636371_r	0	-
chr6_mcf_hap5	4636591	4636903	NM_001270401_intron_1_0_chr6_mcf_hap5_4636592_r	0	-
chr6_mcf_hap5	4637007	4637110	NM_001270401_intron_2_0_chr6_mcf_hap5_4637008_r	0	-
chr6_mcf_hap5	4637243	4637445	NM_001270401_intron_3_0_chr6_mcf_hap5_4637244_r	0	-
chr6_mcf_hap5	4637575	4637972	NM_001270401_intron_4_0_chr6_mcf_hap5_4637576_r	0	-
chr6_mcf_hap5	4638145	4639300	NM_001270401_intron_5_0_chr6_mcf_hap5_4638146_r	0	-
chr6_mcf_hap5	4639480	4639846	NM_001270401_intron_6_0_chr6_mcf_hap5_4639481_r	0	-
chr6_mcf_hap5	4640003	4640706	NM_001270401_intron_7_0_chr6_mcf_hap5_4640004_r	0	-
chr6_mcf_hap5	4640954	4641779	NM_001270401_intron_8_0_chr6_mcf_hap5_4640955_r	0	-
chr6_mcf_hap5	4692554	4693084	NM_022553_intron_0_0_chr6_mcf_hap5_4692555_r	0	-
chr6_mcf_hap5	4693203	4693426	NM_022553_intron_1_0_chr6_mcf_hap5_4693204_r	0	-
chr6_mcf_hap5	4693538	4705035	NM_022553_intron_2_0_chr6_mcf_hap5_4693539_r	0	-
chr6_mcf_hap5	4705101	4705323	NM_022553_intron_3_0_chr6_mcf_hap5_4705102_r	0	-
chr6_mcf_hap5	4705431	4705559	NM_022553_intron_4_0_chr6_mcf_hap5_4705432_r	0	-
chr6_mcf_hap5	4705655	4705925	NM_022553_intron_5_0_chr6_mcf_hap5_4705656_r	0	-
chr6_mcf_hap5	4706049	4706333	NM_022553_intron_6_0_chr6_mcf_hap5_4706050_r	0	-
chr6_mcf_hap5	4706452	4708106	NM_022553_intron_7_0_chr6_mcf_hap5_4706453_r	0	-
chr6_mcf_hap5	4708262	4708737	NM_022553_intron_8_0_chr6_mcf_hap5_4708263_r	0	-
chr6_mcf_hap5	4708871	4709231	NM_022553_intron_9_0_chr6_mcf_hap5_4708872_r	0	-
chr6_mcf_hap5	4709289	4709414	NM_022553_intron_10_0_chr6_mcf_hap5_4709290_r	0	-
chr6_mcf_hap5	4709547	4709657	NM_022553_intron_11_0_chr6_mcf_hap5_4709548_r	0	-
chr6_mcf_hap5	4709758	4710048	NM_022553_intron_12_0_chr6_mcf_hap5_4709759_r	0	-
chr6_mcf_hap5	4710199	4710563	NM_022553_intron_13_0_chr6_mcf_hap5_4710200_r	0	-
chr6_mcf_hap5	4710739	4711039	NM_022553_intron_14_0_chr6_mcf_hap5_4710740_r	0	-
chr6_mcf_hap5	4711107	4711293	NM_022553_intron_15_0_chr6_mcf_hap5_4711108_r	0	-
chr6_mcf_hap5	4711369	4711548	NM_022553_intron_16_0_chr6_mcf_hap5_4711370_r	0	-
chr6_mcf_hap5	4711601	4711748	NM_022553_intron_17_0_chr6_mcf_hap5_4711602_r	0	-
chr6_mcf_hap5	4711833	4713132	NM_022553_intron_18_0_chr6_mcf_hap5_4711834_r	0	-
chr6_mcf_hap5	4650182	4650302	NM_002931_intron_0_0_chr6_mcf_hap5_4650183_f	0	+
chr6_mcf_hap5	4650438	4651163	NM_002931_intron_1_0_chr6_mcf_hap5_4650439_f	0	+
chr6_mcf_hap5	4651324	4651452	NM_002931_intron_2_0_chr6_mcf_hap5_4651325_f	0	+
chr6_mcf_hap5	4651668	4652695	NM_002931_intron_3_0_chr6_mcf_hap5_4651669_f	0	+
chr6_mcf_hap5	4653085	4653266	NM_002931_intron_4_0_chr6_mcf_hap5_4653086_f	0	+
chr6_mcf_hap5	4653540	4653835	NM_002931_intron_5_0_chr6_mcf_hap5_4653541_f	0	+
chr6_mcf_hap5	4691222	4691356	NR_044997_intron_0_0_chr6_mcf_hap5_4691223_f	0	+
chr6_mcf_hap5	4691456	4692182	NR_044997_intron_1_0_chr6_mcf_hap5_4691457_f	0	+
chr6_mcf_hap5	4692278	4693079	NR_044997_intron_2_0_chr6_mcf_hap5_4692279_f	0	+
chr6_mcf_hap5	4693273	4696261	NR_044997_intron_3_0_chr6_mcf_hap5_4693274_f	0	+
chr6_mcf_hap5	4643194	4643282	NM_006979_intron_0_0_chr6_mcf_hap5_4643195_f	0	+
chr6_mcf_hap5	4643451	4643609	NM_006979_intron_1_0_chr6_mcf_hap5_4643452_f	0	+
chr6_mcf_hap5	4643663	4643800	NM_006979_intron_2_0_chr6_mcf_hap5_4643664_f	0	+
chr6_mcf_hap5	4643965	4644097	NM_006979_intron_3_0_chr6_mcf_hap5_4643966_f	0	+
chr6_mcf_hap5	4644238	4644447	NM_006979_intron_4_0_chr6_mcf_hap5_4644239_f	0	+
chr6_mcf_hap5	4644644	4645078	NM_006979_intron_5_0_chr6_mcf_hap5_4644645_f	0	+
chr6_mcf_hap5	4642476	4642779	NM_001288777_intron_0_0_chr6_mcf_hap5_4642477_f	0	+
chr6_mcf_hap5	4642926	4643298	NM_001288777_intron_1_0_chr6_mcf_hap5_4642927_f	0	+
chr6_mcf_hap5	4643451	4643609	NM_001288777_intron_2_0_chr6_mcf_hap5_4643452_f	0	+
chr6_mcf_hap5	4643663	4643800	NM_001288777_intron_3_0_chr6_mcf_hap5_4643664_f	0	+
chr6_mcf_hap5	4643965	4644097	NM_001288777_intron_4_0_chr6_mcf_hap5_4643966_f	0	+
chr6_mcf_hap5	4644238	4644447	NM_001288777_intron_5_0_chr6_mcf_hap5_4644239_f	0	+
chr6_mcf_hap5	4644644	4645078	NM_001288777_intron_6_0_chr6_mcf_hap5_4644645_f	0	+
chr6_mcf_hap5	4692554	4693084	NM_001289175_intron_0_0_chr6_mcf_hap5_4692555_r	0	-
chr6_mcf_hap5	4693203	4693426	NM_001289175_intron_1_0_chr6_mcf_hap5_4693204_r	0	-
chr6_mcf_hap5	4693538	4705035	NM_001289175_intron_2_0_chr6_mcf_hap5_4693539_r	0	-
chr6_mcf_hap5	4705101	4705323	NM_001289175_intron_3_0_chr6_mcf_hap5_4705102_r	0	-
chr6_mcf_hap5	4705431	4705559	NM_001289175_intron_4_0_chr6_mcf_hap5_4705432_r	0	-
chr6_mcf_hap5	4705655	4705925	NM_001289175_intron_5_0_chr6_mcf_hap5_4705656_r	0	-
chr6_mcf_hap5	4706049	4706333	NM_001289175_intron_6_0_chr6_mcf_hap5_4706050_r	0	-
chr6_mcf_hap5	4706452	4708106	NM_001289175_intron_7_0_chr6_mcf_hap5_4706453_r	0	-
chr6_mcf_hap5	4708262	4708737	NM_001289175_intron_8_0_chr6_mcf_hap5_4708263_r	0	-
chr6_mcf_hap5	4708871	4709231	NM_001289175_intron_9_0_chr6_mcf_hap5_4708872_r	0	-
chr6_mcf_hap5	4709289	4709414	NM_001289175_intron_10_0_chr6_mcf_hap5_4709290_r	0	-
chr6_mcf_hap5	4709547	4709657	NM_001289175_intron_11_0_chr6_mcf_hap5_4709548_r	0	-
chr6_mcf_hap5	4709758	4710048	NM_001289175_intron_12_0_chr6_mcf_hap5_4709759_r	0	-
chr6_mcf_hap5	4710199	4710563	NM_001289175_intron_13_0_chr6_mcf_hap5_4710200_r	0	-
chr6_mcf_hap5	4710739	4711039	NM_001289175_intron_14_0_chr6_mcf_hap5_4710740_r	0	-
chr6_mcf_hap5	4711107	4711293	NM_001289175_intron_15_0_chr6_mcf_hap5_4711108_r	0	-
chr6_mcf_hap5	4711369	4711548	NM_001289175_intron_16_0_chr6_mcf_hap5_4711370_r	0	-
chr6_mcf_hap5	4711601	4711748	NM_001289175_intron_17_0_chr6_mcf_hap5_4711602_r	0	-
chr6_mcf_hap5	4711833	4713451	NM_001289175_intron_18_0_chr6_mcf_hap5_4711834_r	0	-
chr6_mcf_hap5	4605361	4605809	NM_080680_intron_0_0_chr6_mcf_hap5_4605362_r	0	-
chr6_mcf_hap5	4606016	4606394	NM_080680_intron_1_0_chr6_mcf_hap5_4606017_r	0	-
chr6_mcf_hap5	4606507	4607091	NM_080680_intron_2_0_chr6_mcf_hap5_4606508_r	0	-
chr6_mcf_hap5	4607359	4607473	NM_080680_intron_3_0_chr6_mcf_hap5_4607360_r	0	-
chr6_mcf_hap5	4607527	4607713	NM_080680_intron_4_0_chr6_mcf_hap5_4607528_r	0	-
chr6_mcf_hap5	4607749	4608055	NM_080680_intron_5_0_chr6_mcf_hap5_4607750_r	0	-
chr6_mcf_hap5	4608109	4608262	NM_080680_intron_6_0_chr6_mcf_hap5_4608110_r	0	-
chr6_mcf_hap5	4608370	4608612	NM_080680_intron_7_0_chr6_mcf_hap5_4608371_r	0	-
chr6_mcf_hap5	4608666	4608806	NM_080680_intron_8_0_chr6_mcf_hap5_4608667_r	0	-
chr6_mcf_hap5	4608860	4608968	NM_080680_intron_9_0_chr6_mcf_hap5_4608861_r	0	-
chr6_mcf_hap5	4609076	4609341	NM_080680_intron_10_0_chr6_mcf_hap5_4609077_r	0	-
chr6_mcf_hap5	4609395	4610061	NM_080680_intron_11_0_chr6_mcf_hap5_4609396_r	0	-
chr6_mcf_hap5	4610115	4610248	NM_080680_intron_12_0_chr6_mcf_hap5_4610116_r	0	-
chr6_mcf_hap5	4610302	4610497	NM_080680_intron_13_0_chr6_mcf_hap5_4610303_r	0	-
chr6_mcf_hap5	4610551	4610925	NM_080680_intron_14_0_chr6_mcf_hap5_4610552_r	0	-
chr6_mcf_hap5	4611033	4611373	NM_080680_intron_15_0_chr6_mcf_hap5_4611034_r	0	-
chr6_mcf_hap5	4611427	4611589	NM_080680_intron_16_0_chr6_mcf_hap5_4611428_r	0	-
chr6_mcf_hap5	4611643	4611868	NM_080680_intron_17_0_chr6_mcf_hap5_4611644_r	0	-
chr6_mcf_hap5	4611922	4612099	NM_080680_intron_18_0_chr6_mcf_hap5_4611923_r	0	-
chr6_mcf_hap5	4612153	4612352	NM_080680_intron_19_0_chr6_mcf_hap5_4612154_r	0	-
chr6_mcf_hap5	4612460	4612655	NM_080680_intron_20_0_chr6_mcf_hap5_4612461_r	0	-
chr6_mcf_hap5	4612709	4612812	NM_080680_intron_21_0_chr6_mcf_hap5_4612710_r	0	-
chr6_mcf_hap5	4612866	4613008	NM_080680_intron_22_0_chr6_mcf_hap5_4612867_r	0	-
chr6_mcf_hap5	4613116	4613254	NM_080680_intron_23_0_chr6_mcf_hap5_4613117_r	0	-
chr6_mcf_hap5	4613362	4613591	NM_080680_intron_24_0_chr6_mcf_hap5_4613363_r	0	-
chr6_mcf_hap5	4613645	4613830	NM_080680_intron_25_0_chr6_mcf_hap5_4613646_r	0	-
chr6_mcf_hap5	4613920	4614071	NM_080680_intron_26_0_chr6_mcf_hap5_4613921_r	0	-
chr6_mcf_hap5	4614179	4614601	NM_080680_intron_27_0_chr6_mcf_hap5_4614180_r	0	-
chr6_mcf_hap5	4614655	4614889	NM_080680_intron_28_0_chr6_mcf_hap5_4614656_r	0	-
chr6_mcf_hap5	4614943	4615043	NM_080680_intron_29_0_chr6_mcf_hap5_4614944_r	0	-
chr6_mcf_hap5	4615097	4615242	NM_080680_intron_30_0_chr6_mcf_hap5_4615098_r	0	-
chr6_mcf_hap5	4615287	4615414	NM_080680_intron_31_0_chr6_mcf_hap5_4615288_r	0	-
chr6_mcf_hap5	4615468	4615552	NM_080680_intron_32_0_chr6_mcf_hap5_4615469_r	0	-
chr6_mcf_hap5	4615597	4615706	NM_080680_intron_33_0_chr6_mcf_hap5_4615598_r	0	-
chr6_mcf_hap5	4615760	4616068	NM_080680_intron_34_0_chr6_mcf_hap5_4615761_r	0	-
chr6_mcf_hap5	4616122	4617115	NM_080680_intron_35_0_chr6_mcf_hap5_4616123_r	0	-
chr6_mcf_hap5	4617223	4617557	NM_080680_intron_36_0_chr6_mcf_hap5_4617224_r	0	-
chr6_mcf_hap5	4617611	4617800	NM_080680_intron_37_0_chr6_mcf_hap5_4617612_r	0	-
chr6_mcf_hap5	4617845	4617974	NM_080680_intron_38_0_chr6_mcf_hap5_4617846_r	0	-
chr6_mcf_hap5	4618028	4618262	NM_080680_intron_39_0_chr6_mcf_hap5_4618029_r	0	-
chr6_mcf_hap5	4618307	4618533	NM_080680_intron_40_0_chr6_mcf_hap5_4618308_r	0	-
chr6_mcf_hap5	4618587	4618722	NM_080680_intron_41_0_chr6_mcf_hap5_4618588_r	0	-
chr6_mcf_hap5	4618767	4618953	NM_080680_intron_42_0_chr6_mcf_hap5_4618768_r	0	-
chr6_mcf_hap5	4619007	4619203	NM_080680_intron_43_0_chr6_mcf_hap5_4619008_r	0	-
chr6_mcf_hap5	4619248	4619673	NM_080680_intron_44_0_chr6_mcf_hap5_4619249_r	0	-
chr6_mcf_hap5	4619727	4619849	NM_080680_intron_45_0_chr6_mcf_hap5_4619728_r	0	-
chr6_mcf_hap5	4619894	4619976	NM_080680_intron_46_0_chr6_mcf_hap5_4619895_r	0	-
chr6_mcf_hap5	4620030	4620220	NM_080680_intron_47_0_chr6_mcf_hap5_4620031_r	0	-
chr6_mcf_hap5	4620274	4620461	NM_080680_intron_48_0_chr6_mcf_hap5_4620275_r	0	-
chr6_mcf_hap5	4620515	4620614	NM_080680_intron_49_0_chr6_mcf_hap5_4620516_r	0	-
chr6_mcf_hap5	4620668	4620772	NM_080680_intron_50_0_chr6_mcf_hap5_4620669_r	0	-
chr6_mcf_hap5	4620826	4620972	NM_080680_intron_51_0_chr6_mcf_hap5_4620827_r	0	-
chr6_mcf_hap5	4621029	4621260	NM_080680_intron_52_0_chr6_mcf_hap5_4621030_r	0	-
chr6_mcf_hap5	4621347	4621799	NM_080680_intron_53_0_chr6_mcf_hap5_4621348_r	0	-
chr6_mcf_hap5	4621874	4622209	NM_080680_intron_54_0_chr6_mcf_hap5_4621875_r	0	-
chr6_mcf_hap5	4622272	4622505	NM_080680_intron_55_0_chr6_mcf_hap5_4622273_r	0	-
chr6_mcf_hap5	4622547	4622652	NM_080680_intron_56_0_chr6_mcf_hap5_4622548_r	0	-
chr6_mcf_hap5	4622712	4625685	NM_080680_intron_57_0_chr6_mcf_hap5_4622713_r	0	-
chr6_mcf_hap5	4625865	4626532	NM_080680_intron_58_0_chr6_mcf_hap5_4625866_r	0	-
chr6_mcf_hap5	4626595	4627241	NM_080680_intron_59_0_chr6_mcf_hap5_4626596_r	0	-
chr6_mcf_hap5	4627319	4628167	NM_080680_intron_60_0_chr6_mcf_hap5_4627320_r	0	-
chr6_mcf_hap5	4628359	4629902	NM_080680_intron_61_0_chr6_mcf_hap5_4628360_r	0	-
chr6_mcf_hap5	4630065	4630518	NM_080680_intron_62_0_chr6_mcf_hap5_4630066_r	0	-
chr6_mcf_hap5	4630729	4630860	NM_080680_intron_63_0_chr6_mcf_hap5_4630730_r	0	-
chr6_mcf_hap5	4631010	4633699	NM_080680_intron_64_0_chr6_mcf_hap5_4631011_r	0	-
chr6_mcf_hap5	4692554	4693084	NM_001289176_intron_0_0_chr6_mcf_hap5_4692555_r	0	-
chr6_mcf_hap5	4693203	4693426	NM_001289176_intron_1_0_chr6_mcf_hap5_4693204_r	0	-
chr6_mcf_hap5	4693538	4705035	NM_001289176_intron_2_0_chr6_mcf_hap5_4693539_r	0	-
chr6_mcf_hap5	4705101	4705323	NM_001289176_intron_3_0_chr6_mcf_hap5_4705102_r	0	-
chr6_mcf_hap5	4705431	4705559	NM_001289176_intron_4_0_chr6_mcf_hap5_4705432_r	0	-
chr6_mcf_hap5	4705655	4705925	NM_001289176_intron_5_0_chr6_mcf_hap5_4705656_r	0	-
chr6_mcf_hap5	4706049	4706333	NM_001289176_intron_6_0_chr6_mcf_hap5_4706050_r	0	-
chr6_mcf_hap5	4706452	4708106	NM_001289176_intron_7_0_chr6_mcf_hap5_4706453_r	0	-
chr6_mcf_hap5	4708262	4709414	NM_001289176_intron_8_0_chr6_mcf_hap5_4708263_r	0	-
chr6_mcf_hap5	4709547	4709657	NM_001289176_intron_9_0_chr6_mcf_hap5_4709548_r	0	-
chr6_mcf_hap5	4709758	4710048	NM_001289176_intron_10_0_chr6_mcf_hap5_4709759_r	0	-
chr6_mcf_hap5	4710199	4710563	NM_001289176_intron_11_0_chr6_mcf_hap5_4710200_r	0	-
chr6_mcf_hap5	4710739	4711039	NM_001289176_intron_12_0_chr6_mcf_hap5_4710740_r	0	-
chr6_mcf_hap5	4711107	4711293	NM_001289176_intron_13_0_chr6_mcf_hap5_4711108_r	0	-
chr6_mcf_hap5	4711369	4711548	NM_001289176_intron_14_0_chr6_mcf_hap5_4711370_r	0	-
chr6_mcf_hap5	4711601	4711748	NM_001289176_intron_15_0_chr6_mcf_hap5_4711602_r	0	-
chr6_mcf_hap5	4711833	4713451	NM_001289176_intron_16_0_chr6_mcf_hap5_4711834_r	0	-
chr6_mcf_hap5	4636370	4636485	NM_001291989_intron_0_0_chr6_mcf_hap5_4636371_r	0	-
chr6_mcf_hap5	4636591	4636903	NM_001291989_intron_1_0_chr6_mcf_hap5_4636592_r	0	-
chr6_mcf_hap5	4637007	4637110	NM_001291989_intron_2_0_chr6_mcf_hap5_4637008_r	0	-
chr6_mcf_hap5	4637243	4637445	NM_001291989_intron_3_0_chr6_mcf_hap5_4637244_r	0	-
chr6_mcf_hap5	4637575	4637972	NM_001291989_intron_4_0_chr6_mcf_hap5_4637576_r	0	-
chr6_mcf_hap5	4638145	4639300	NM_001291989_intron_5_0_chr6_mcf_hap5_4638146_r	0	-
chr6_mcf_hap5	4639480	4639846	NM_001291989_intron_6_0_chr6_mcf_hap5_4639481_r	0	-
chr6_mcf_hap5	4639900	4642304	NM_001291989_intron_7_0_chr6_mcf_hap5_4639901_r	0	-
chr6_mcf_hap5	4605361	4605809	NM_080681_intron_0_0_chr6_mcf_hap5_4605362_r	0	-
chr6_mcf_hap5	4606016	4606394	NM_080681_intron_1_0_chr6_mcf_hap5_4606017_r	0	-
chr6_mcf_hap5	4606507	4607091	NM_080681_intron_2_0_chr6_mcf_hap5_4606508_r	0	-
chr6_mcf_hap5	4607359	4607473	NM_080681_intron_3_0_chr6_mcf_hap5_4607360_r	0	-
chr6_mcf_hap5	4607527	4607713	NM_080681_intron_4_0_chr6_mcf_hap5_4607528_r	0	-
chr6_mcf_hap5	4607749	4608055	NM_080681_intron_5_0_chr6_mcf_hap5_4607750_r	0	-
chr6_mcf_hap5	4608109	4608262	NM_080681_intron_6_0_chr6_mcf_hap5_4608110_r	0	-
chr6_mcf_hap5	4608370	4608612	NM_080681_intron_7_0_chr6_mcf_hap5_4608371_r	0	-
chr6_mcf_hap5	4608666	4608806	NM_080681_intron_8_0_chr6_mcf_hap5_4608667_r	0	-
chr6_mcf_hap5	4608860	4608968	NM_080681_intron_9_0_chr6_mcf_hap5_4608861_r	0	-
chr6_mcf_hap5	4609076	4609341	NM_080681_intron_10_0_chr6_mcf_hap5_4609077_r	0	-
chr6_mcf_hap5	4609395	4610061	NM_080681_intron_11_0_chr6_mcf_hap5_4609396_r	0	-
chr6_mcf_hap5	4610115	4610248	NM_080681_intron_12_0_chr6_mcf_hap5_4610116_r	0	-
chr6_mcf_hap5	4610302	4610497	NM_080681_intron_13_0_chr6_mcf_hap5_4610303_r	0	-
chr6_mcf_hap5	4610551	4610925	NM_080681_intron_14_0_chr6_mcf_hap5_4610552_r	0	-
chr6_mcf_hap5	4611033	4611373	NM_080681_intron_15_0_chr6_mcf_hap5_4611034_r	0	-
chr6_mcf_hap5	4611427	4611589	NM_080681_intron_16_0_chr6_mcf_hap5_4611428_r	0	-
chr6_mcf_hap5	4611643	4611868	NM_080681_intron_17_0_chr6_mcf_hap5_4611644_r	0	-
chr6_mcf_hap5	4611922	4612099	NM_080681_intron_18_0_chr6_mcf_hap5_4611923_r	0	-
chr6_mcf_hap5	4612153	4612352	NM_080681_intron_19_0_chr6_mcf_hap5_4612154_r	0	-
chr6_mcf_hap5	4612460	4612655	NM_080681_intron_20_0_chr6_mcf_hap5_4612461_r	0	-
chr6_mcf_hap5	4612709	4612812	NM_080681_intron_21_0_chr6_mcf_hap5_4612710_r	0	-
chr6_mcf_hap5	4612866	4613008	NM_080681_intron_22_0_chr6_mcf_hap5_4612867_r	0	-
chr6_mcf_hap5	4613116	4613254	NM_080681_intron_23_0_chr6_mcf_hap5_4613117_r	0	-
chr6_mcf_hap5	4613362	4613591	NM_080681_intron_24_0_chr6_mcf_hap5_4613363_r	0	-
chr6_mcf_hap5	4613645	4613830	NM_080681_intron_25_0_chr6_mcf_hap5_4613646_r	0	-
chr6_mcf_hap5	4613920	4614071	NM_080681_intron_26_0_chr6_mcf_hap5_4613921_r	0	-
chr6_mcf_hap5	4614179	4614601	NM_080681_intron_27_0_chr6_mcf_hap5_4614180_r	0	-
chr6_mcf_hap5	4614655	4614889	NM_080681_intron_28_0_chr6_mcf_hap5_4614656_r	0	-
chr6_mcf_hap5	4614943	4615043	NM_080681_intron_29_0_chr6_mcf_hap5_4614944_r	0	-
chr6_mcf_hap5	4615097	4615242	NM_080681_intron_30_0_chr6_mcf_hap5_4615098_r	0	-
chr6_mcf_hap5	4615287	4615414	NM_080681_intron_31_0_chr6_mcf_hap5_4615288_r	0	-
chr6_mcf_hap5	4615468	4615552	NM_080681_intron_32_0_chr6_mcf_hap5_4615469_r	0	-
chr6_mcf_hap5	4615597	4615706	NM_080681_intron_33_0_chr6_mcf_hap5_4615598_r	0	-
chr6_mcf_hap5	4615760	4616068	NM_080681_intron_34_0_chr6_mcf_hap5_4615761_r	0	-
chr6_mcf_hap5	4616122	4617115	NM_080681_intron_35_0_chr6_mcf_hap5_4616123_r	0	-
chr6_mcf_hap5	4617223	4617557	NM_080681_intron_36_0_chr6_mcf_hap5_4617224_r	0	-
chr6_mcf_hap5	4617611	4617800	NM_080681_intron_37_0_chr6_mcf_hap5_4617612_r	0	-
chr6_mcf_hap5	4617845	4617974	NM_080681_intron_38_0_chr6_mcf_hap5_4617846_r	0	-
chr6_mcf_hap5	4618028	4618262	NM_080681_intron_39_0_chr6_mcf_hap5_4618029_r	0	-
chr6_mcf_hap5	4618307	4618533	NM_080681_intron_40_0_chr6_mcf_hap5_4618308_r	0	-
chr6_mcf_hap5	4618587	4618722	NM_080681_intron_41_0_chr6_mcf_hap5_4618588_r	0	-
chr6_mcf_hap5	4618767	4618953	NM_080681_intron_42_0_chr6_mcf_hap5_4618768_r	0	-
chr6_mcf_hap5	4619007	4619203	NM_080681_intron_43_0_chr6_mcf_hap5_4619008_r	0	-
chr6_mcf_hap5	4619248	4619673	NM_080681_intron_44_0_chr6_mcf_hap5_4619249_r	0	-
chr6_mcf_hap5	4619727	4619849	NM_080681_intron_45_0_chr6_mcf_hap5_4619728_r	0	-
chr6_mcf_hap5	4619894	4619976	NM_080681_intron_46_0_chr6_mcf_hap5_4619895_r	0	-
chr6_mcf_hap5	4620030	4620220	NM_080681_intron_47_0_chr6_mcf_hap5_4620031_r	0	-
chr6_mcf_hap5	4620274	4620461	NM_080681_intron_48_0_chr6_mcf_hap5_4620275_r	0	-
chr6_mcf_hap5	4620515	4620614	NM_080681_intron_49_0_chr6_mcf_hap5_4620516_r	0	-
chr6_mcf_hap5	4620668	4620772	NM_080681_intron_50_0_chr6_mcf_hap5_4620669_r	0	-
chr6_mcf_hap5	4620826	4620972	NM_080681_intron_51_0_chr6_mcf_hap5_4620827_r	0	-
chr6_mcf_hap5	4621029	4621260	NM_080681_intron_52_0_chr6_mcf_hap5_4621030_r	0	-
chr6_mcf_hap5	4621347	4621799	NM_080681_intron_53_0_chr6_mcf_hap5_4621348_r	0	-
chr6_mcf_hap5	4621874	4622209	NM_080681_intron_54_0_chr6_mcf_hap5_4621875_r	0	-
chr6_mcf_hap5	4622272	4622505	NM_080681_intron_55_0_chr6_mcf_hap5_4622273_r	0	-
chr6_mcf_hap5	4622547	4622652	NM_080681_intron_56_0_chr6_mcf_hap5_4622548_r	0	-
chr6_mcf_hap5	4622712	4626532	NM_080681_intron_57_0_chr6_mcf_hap5_4622713_r	0	-
chr6_mcf_hap5	4626595	4628167	NM_080681_intron_58_0_chr6_mcf_hap5_4626596_r	0	-
chr6_mcf_hap5	4628359	4629902	NM_080681_intron_59_0_chr6_mcf_hap5_4628360_r	0	-
chr6_mcf_hap5	4630065	4630518	NM_080681_intron_60_0_chr6_mcf_hap5_4630066_r	0	-
chr6_mcf_hap5	4630729	4630860	NM_080681_intron_61_0_chr6_mcf_hap5_4630730_r	0	-
chr6_mcf_hap5	4631010	4633699	NM_080681_intron_62_0_chr6_mcf_hap5_4631011_r	0	-
chr6_mcf_hap5	4605361	4605809	NM_080679_intron_0_0_chr6_mcf_hap5_4605362_r	0	-
chr6_mcf_hap5	4606016	4606394	NM_080679_intron_1_0_chr6_mcf_hap5_4606017_r	0	-
chr6_mcf_hap5	4606507	4607091	NM_080679_intron_2_0_chr6_mcf_hap5_4606508_r	0	-
chr6_mcf_hap5	4607359	4607473	NM_080679_intron_3_0_chr6_mcf_hap5_4607360_r	0	-
chr6_mcf_hap5	4607527	4607713	NM_080679_intron_4_0_chr6_mcf_hap5_4607528_r	0	-
chr6_mcf_hap5	4607749	4608055	NM_080679_intron_5_0_chr6_mcf_hap5_4607750_r	0	-
chr6_mcf_hap5	4608109	4608262	NM_080679_intron_6_0_chr6_mcf_hap5_4608110_r	0	-
chr6_mcf_hap5	4608370	4608612	NM_080679_intron_7_0_chr6_mcf_hap5_4608371_r	0	-
chr6_mcf_hap5	4608666	4608806	NM_080679_intron_8_0_chr6_mcf_hap5_4608667_r	0	-
chr6_mcf_hap5	4608860	4608968	NM_080679_intron_9_0_chr6_mcf_hap5_4608861_r	0	-
chr6_mcf_hap5	4609076	4609341	NM_080679_intron_10_0_chr6_mcf_hap5_4609077_r	0	-
chr6_mcf_hap5	4609395	4610061	NM_080679_intron_11_0_chr6_mcf_hap5_4609396_r	0	-
chr6_mcf_hap5	4610115	4610248	NM_080679_intron_12_0_chr6_mcf_hap5_4610116_r	0	-
chr6_mcf_hap5	4610302	4610497	NM_080679_intron_13_0_chr6_mcf_hap5_4610303_r	0	-
chr6_mcf_hap5	4610551	4610925	NM_080679_intron_14_0_chr6_mcf_hap5_4610552_r	0	-
chr6_mcf_hap5	4611033	4611373	NM_080679_intron_15_0_chr6_mcf_hap5_4611034_r	0	-
chr6_mcf_hap5	4611427	4611589	NM_080679_intron_16_0_chr6_mcf_hap5_4611428_r	0	-
chr6_mcf_hap5	4611643	4611868	NM_080679_intron_17_0_chr6_mcf_hap5_4611644_r	0	-
chr6_mcf_hap5	4611922	4612099	NM_080679_intron_18_0_chr6_mcf_hap5_4611923_r	0	-
chr6_mcf_hap5	4612153	4612352	NM_080679_intron_19_0_chr6_mcf_hap5_4612154_r	0	-
chr6_mcf_hap5	4612460	4612655	NM_080679_intron_20_0_chr6_mcf_hap5_4612461_r	0	-
chr6_mcf_hap5	4612709	4612812	NM_080679_intron_21_0_chr6_mcf_hap5_4612710_r	0	-
chr6_mcf_hap5	4612866	4613008	NM_080679_intron_22_0_chr6_mcf_hap5_4612867_r	0	-
chr6_mcf_hap5	4613116	4613254	NM_080679_intron_23_0_chr6_mcf_hap5_4613117_r	0	-
chr6_mcf_hap5	4613362	4613591	NM_080679_intron_24_0_chr6_mcf_hap5_4613363_r	0	-
chr6_mcf_hap5	4613645	4613830	NM_080679_intron_25_0_chr6_mcf_hap5_4613646_r	0	-
chr6_mcf_hap5	4613920	4614071	NM_080679_intron_26_0_chr6_mcf_hap5_4613921_r	0	-
chr6_mcf_hap5	4614179	4614601	NM_080679_intron_27_0_chr6_mcf_hap5_4614180_r	0	-
chr6_mcf_hap5	4614655	4614889	NM_080679_intron_28_0_chr6_mcf_hap5_4614656_r	0	-
chr6_mcf_hap5	4614943	4615043	NM_080679_intron_29_0_chr6_mcf_hap5_4614944_r	0	-
chr6_mcf_hap5	4615097	4615242	NM_080679_intron_30_0_chr6_mcf_hap5_4615098_r	0	-
chr6_mcf_hap5	4615287	4615414	NM_080679_intron_31_0_chr6_mcf_hap5_4615288_r	0	-
chr6_mcf_hap5	4615468	4615552	NM_080679_intron_32_0_chr6_mcf_hap5_4615469_r	0	-
chr6_mcf_hap5	4615597	4615706	NM_080679_intron_33_0_chr6_mcf_hap5_4615598_r	0	-
chr6_mcf_hap5	4615760	4616068	NM_080679_intron_34_0_chr6_mcf_hap5_4615761_r	0	-
chr6_mcf_hap5	4616122	4617115	NM_080679_intron_35_0_chr6_mcf_hap5_4616123_r	0	-
chr6_mcf_hap5	4617223	4617557	NM_080679_intron_36_0_chr6_mcf_hap5_4617224_r	0	-
chr6_mcf_hap5	4617611	4617800	NM_080679_intron_37_0_chr6_mcf_hap5_4617612_r	0	-
chr6_mcf_hap5	4617845	4617974	NM_080679_intron_38_0_chr6_mcf_hap5_4617846_r	0	-
chr6_mcf_hap5	4618028	4618262	NM_080679_intron_39_0_chr6_mcf_hap5_4618029_r	0	-
chr6_mcf_hap5	4618307	4618533	NM_080679_intron_40_0_chr6_mcf_hap5_4618308_r	0	-
chr6_mcf_hap5	4618587	4618722	NM_080679_intron_41_0_chr6_mcf_hap5_4618588_r	0	-
chr6_mcf_hap5	4618767	4618953	NM_080679_intron_42_0_chr6_mcf_hap5_4618768_r	0	-
chr6_mcf_hap5	4619007	4619203	NM_080679_intron_43_0_chr6_mcf_hap5_4619008_r	0	-
chr6_mcf_hap5	4619248	4619673	NM_080679_intron_44_0_chr6_mcf_hap5_4619249_r	0	-
chr6_mcf_hap5	4619727	4619849	NM_080679_intron_45_0_chr6_mcf_hap5_4619728_r	0	-
chr6_mcf_hap5	4619894	4619976	NM_080679_intron_46_0_chr6_mcf_hap5_4619895_r	0	-
chr6_mcf_hap5	4620030	4620220	NM_080679_intron_47_0_chr6_mcf_hap5_4620031_r	0	-
chr6_mcf_hap5	4620274	4620461	NM_080679_intron_48_0_chr6_mcf_hap5_4620275_r	0	-
chr6_mcf_hap5	4620515	4620614	NM_080679_intron_49_0_chr6_mcf_hap5_4620516_r	0	-
chr6_mcf_hap5	4620668	4620772	NM_080679_intron_50_0_chr6_mcf_hap5_4620669_r	0	-
chr6_mcf_hap5	4620826	4620972	NM_080679_intron_51_0_chr6_mcf_hap5_4620827_r	0	-
chr6_mcf_hap5	4621029	4621260	NM_080679_intron_52_0_chr6_mcf_hap5_4621030_r	0	-
chr6_mcf_hap5	4621347	4621799	NM_080679_intron_53_0_chr6_mcf_hap5_4621348_r	0	-
chr6_mcf_hap5	4621874	4622209	NM_080679_intron_54_0_chr6_mcf_hap5_4621875_r	0	-
chr6_mcf_hap5	4622272	4622505	NM_080679_intron_55_0_chr6_mcf_hap5_4622273_r	0	-
chr6_mcf_hap5	4622547	4622652	NM_080679_intron_56_0_chr6_mcf_hap5_4622548_r	0	-
chr6_mcf_hap5	4622712	4628167	NM_080679_intron_57_0_chr6_mcf_hap5_4622713_r	0	-
chr6_mcf_hap5	4628359	4629902	NM_080679_intron_58_0_chr6_mcf_hap5_4628360_r	0	-
chr6_mcf_hap5	4630065	4630518	NM_080679_intron_59_0_chr6_mcf_hap5_4630066_r	0	-
chr6_mcf_hap5	4630729	4630860	NM_080679_intron_60_0_chr6_mcf_hap5_4630730_r	0	-
chr6_mcf_hap5	4631010	4633699	NM_080679_intron_61_0_chr6_mcf_hap5_4631011_r	0	-
chr6_mcf_hap5	4713669	4714174	NM_022551_intron_0_0_chr6_mcf_hap5_4713670_f	0	+
chr6_mcf_hap5	4714273	4717347	NM_022551_intron_1_0_chr6_mcf_hap5_4714274_f	0	+
chr6_mcf_hap5	4717434	4717515	NM_022551_intron_2_0_chr6_mcf_hap5_4717435_f	0	+
chr6_mcf_hap5	4717617	4717726	NM_022551_intron_3_0_chr6_mcf_hap5_4717618_f	0	+
chr6_mcf_hap5	4717818	4717941	NM_022551_intron_4_0_chr6_mcf_hap5_4717819_f	0	+
chr6_mcf_hap5	4642476	4642779	NM_001077516_intron_0_0_chr6_mcf_hap5_4642477_f	0	+
chr6_mcf_hap5	4643194	4643282	NM_001077516_intron_1_0_chr6_mcf_hap5_4643195_f	0	+
chr6_mcf_hap5	4643451	4643609	NM_001077516_intron_2_0_chr6_mcf_hap5_4643452_f	0	+
chr6_mcf_hap5	4643663	4643800	NM_001077516_intron_3_0_chr6_mcf_hap5_4643664_f	0	+
chr6_mcf_hap5	4643965	4644097	NM_001077516_intron_4_0_chr6_mcf_hap5_4643966_f	0	+
chr6_mcf_hap5	4644238	4644447	NM_001077516_intron_5_0_chr6_mcf_hap5_4644239_f	0	+
chr6_mcf_hap5	4644644	4645078	NM_001077516_intron_6_0_chr6_mcf_hap5_4644645_f	0	+
chr6_mcf_hap5	4745510	4745648	NM_172208_intron_0_0_chr6_mcf_hap5_4745511_r	0	-
chr6_mcf_hap5	4745738	4745817	NM_172208_intron_1_0_chr6_mcf_hap5_4745739_r	0	-
chr6_mcf_hap5	4746159	4746509	NM_172208_intron_2_0_chr6_mcf_hap5_4746160_r	0	-
chr6_mcf_hap5	4746908	4754735	NM_172208_intron_3_0_chr6_mcf_hap5_4746909_r	0	-
chr6_mcf_hap5	4754996	4755212	NM_172208_intron_4_0_chr6_mcf_hap5_4754997_r	0	-
chr6_mcf_hap5	4755383	4755523	NM_172208_intron_5_0_chr6_mcf_hap5_4755384_r	0	-
chr6_mcf_hap5	4760321	4760515	NM_001141970_intron_0_0_chr6_mcf_hap5_4760322_r	0	-
chr6_mcf_hap5	4760738	4760898	NM_001141970_intron_1_0_chr6_mcf_hap5_4760739_r	0	-
chr6_mcf_hap5	4761373	4761529	NM_001141970_intron_2_0_chr6_mcf_hap5_4761374_r	0	-
chr6_mcf_hap5	4761743	4761898	NM_001141970_intron_3_0_chr6_mcf_hap5_4761744_r	0	-
chr6_mcf_hap5	4762110	4762254	NM_001141970_intron_4_0_chr6_mcf_hap5_4762111_r	0	-
chr6_mcf_hap5	4763086	4763237	NM_001141970_intron_5_0_chr6_mcf_hap5_4763087_r	0	-
chr6_mcf_hap5	4763427	4764380	NM_001141970_intron_6_0_chr6_mcf_hap5_4763428_r	0	-
chr6_mcf_hap5	4743292	4745475	NM_003190_intron_0_0_chr6_mcf_hap5_4743293_r	0	-
chr6_mcf_hap5	4745510	4745648	NM_003190_intron_1_0_chr6_mcf_hap5_4745511_r	0	-
chr6_mcf_hap5	4745738	4745817	NM_003190_intron_2_0_chr6_mcf_hap5_4745739_r	0	-
chr6_mcf_hap5	4746159	4746509	NM_003190_intron_3_0_chr6_mcf_hap5_4746160_r	0	-
chr6_mcf_hap5	4746908	4754735	NM_003190_intron_4_0_chr6_mcf_hap5_4746909_r	0	-
chr6_mcf_hap5	4754996	4755212	NM_003190_intron_5_0_chr6_mcf_hap5_4754997_r	0	-
chr6_mcf_hap5	4755383	4755523	NM_003190_intron_6_0_chr6_mcf_hap5_4755384_r	0	-
chr6_mcf_hap5	4760321	4760515	NM_001350_intron_0_0_chr6_mcf_hap5_4760322_r	0	-
chr6_mcf_hap5	4760738	4760898	NM_001350_intron_1_0_chr6_mcf_hap5_4760739_r	0	-
chr6_mcf_hap5	4761373	4761529	NM_001350_intron_2_0_chr6_mcf_hap5_4761374_r	0	-
chr6_mcf_hap5	4761743	4761898	NM_001350_intron_3_0_chr6_mcf_hap5_4761744_r	0	-
chr6_mcf_hap5	4762110	4762254	NM_001350_intron_4_0_chr6_mcf_hap5_4762111_r	0	-
chr6_mcf_hap5	4763086	4763237	NM_001350_intron_5_0_chr6_mcf_hap5_4763087_r	0	-
chr6_mcf_hap5	4763493	4764380	NM_001350_intron_6_0_chr6_mcf_hap5_4763494_r	0	-
chr6_mcf_hap5	4731441	4731694	NM_001185181_intron_0_0_chr6_mcf_hap5_4731442_f	0	+
chr6_mcf_hap5	4731765	4731846	NM_001185181_intron_1_0_chr6_mcf_hap5_4731766_f	0	+
chr6_mcf_hap5	4731971	4732236	NM_001185181_intron_2_0_chr6_mcf_hap5_4731972_f	0	+
chr6_mcf_hap5	4758504	4759397	NM_001145338_intron_0_0_chr6_mcf_hap5_4758505_r	0	-
chr6_mcf_hap5	4760321	4760515	NM_001254717_intron_0_0_chr6_mcf_hap5_4760322_r	0	-
chr6_mcf_hap5	4760738	4760898	NM_001254717_intron_1_0_chr6_mcf_hap5_4760739_r	0	-
chr6_mcf_hap5	4761373	4761529	NM_001254717_intron_2_0_chr6_mcf_hap5_4761374_r	0	-
chr6_mcf_hap5	4761743	4761898	NM_001254717_intron_3_0_chr6_mcf_hap5_4761744_r	0	-
chr6_mcf_hap5	4762110	4762254	NM_001254717_intron_4_0_chr6_mcf_hap5_4762111_r	0	-
chr6_mcf_hap5	4763086	4764380	NM_001254717_intron_5_0_chr6_mcf_hap5_4763087_r	0	-
chr6_mcf_hap5	4758504	4759172	NM_005453_intron_0_0_chr6_mcf_hap5_4758505_r	0	-
chr6_mcf_hap5	4720925	4721047	NM_005452_intron_0_0_chr6_mcf_hap5_4720926_r	0	-
chr6_mcf_hap5	4721161	4721314	NM_005452_intron_1_0_chr6_mcf_hap5_4721162_r	0	-
chr6_mcf_hap5	4721410	4721953	NM_005452_intron_2_0_chr6_mcf_hap5_4721411_r	0	-
chr6_mcf_hap5	4722048	4722199	NM_005452_intron_3_0_chr6_mcf_hap5_4722049_r	0	-
chr6_mcf_hap5	4722513	4728315	NM_005452_intron_4_0_chr6_mcf_hap5_4722514_r	0	-
chr6_mcf_hap5	4728415	4728611	NM_005452_intron_5_0_chr6_mcf_hap5_4728416_r	0	-
chr6_mcf_hap5	4728747	4728875	NM_005452_intron_6_0_chr6_mcf_hap5_4728748_r	0	-
chr6_mcf_hap5	4729026	4729134	NM_005452_intron_7_0_chr6_mcf_hap5_4729027_r	0	-
chr6_mcf_hap5	4729239	4729485	NM_005452_intron_8_0_chr6_mcf_hap5_4729240_r	0	-
chr6_mcf_hap5	4729547	4729668	NM_005452_intron_9_0_chr6_mcf_hap5_4729548_r	0	-
chr6_mcf_hap5	4729756	4729878	NM_005452_intron_10_0_chr6_mcf_hap5_4729757_r	0	-
chr6_mcf_hap5	4729991	4730134	NM_005452_intron_11_0_chr6_mcf_hap5_4729992_r	0	-
chr6_mcf_hap5	4730215	4730324	NM_005452_intron_12_0_chr6_mcf_hap5_4730216_r	0	-
chr6_mcf_hap5	4730534	4730622	NM_005452_intron_13_0_chr6_mcf_hap5_4730535_r	0	-
chr6_mcf_hap5	4733834	4733950	NM_004761_intron_0_0_chr6_mcf_hap5_4733835_r	0	-
chr6_mcf_hap5	4734065	4734536	NM_004761_intron_1_0_chr6_mcf_hap5_4734066_r	0	-
chr6_mcf_hap5	4734827	4734933	NM_004761_intron_2_0_chr6_mcf_hap5_4734828_r	0	-
chr6_mcf_hap5	4735045	4735124	NM_004761_intron_3_0_chr6_mcf_hap5_4735046_r	0	-
chr6_mcf_hap5	4735220	4735315	NM_004761_intron_4_0_chr6_mcf_hap5_4735221_r	0	-
chr6_mcf_hap5	4735437	4735554	NM_004761_intron_5_0_chr6_mcf_hap5_4735438_r	0	-
chr6_mcf_hap5	4735587	4736208	NM_004761_intron_6_0_chr6_mcf_hap5_4735588_r	0	-
chr6_mcf_hap5	4736283	4736497	NM_004761_intron_7_0_chr6_mcf_hap5_4736284_r	0	-
chr6_mcf_hap5	4736566	4736647	NM_004761_intron_8_0_chr6_mcf_hap5_4736567_r	0	-
chr6_mcf_hap5	4736732	4736839	NM_004761_intron_9_0_chr6_mcf_hap5_4736733_r	0	-
chr6_mcf_hap5	4736943	4737028	NM_004761_intron_10_0_chr6_mcf_hap5_4736944_r	0	-
chr6_mcf_hap5	4737280	4737548	NM_004761_intron_11_0_chr6_mcf_hap5_4737281_r	0	-
chr6_mcf_hap5	4737846	4737934	NM_004761_intron_12_0_chr6_mcf_hap5_4737847_r	0	-
chr6_mcf_hap5	4737985	4738118	NM_004761_intron_13_0_chr6_mcf_hap5_4737986_r	0	-
chr6_mcf_hap5	4738297	4738552	NM_004761_intron_14_0_chr6_mcf_hap5_4738298_r	0	-
chr6_mcf_hap5	4738636	4739975	NM_004761_intron_15_0_chr6_mcf_hap5_4738637_r	0	-
chr6_mcf_hap5	4740172	4740390	NM_004761_intron_16_0_chr6_mcf_hap5_4740173_r	0	-
chr6_mcf_hap5	4720925	4721047	NM_001164267_intron_0_0_chr6_mcf_hap5_4720926_r	0	-
chr6_mcf_hap5	4721161	4721314	NM_001164267_intron_1_0_chr6_mcf_hap5_4721162_r	0	-
chr6_mcf_hap5	4721410	4721953	NM_001164267_intron_2_0_chr6_mcf_hap5_4721411_r	0	-
chr6_mcf_hap5	4722048	4722199	NM_001164267_intron_3_0_chr6_mcf_hap5_4722049_r	0	-
chr6_mcf_hap5	4722513	4728315	NM_001164267_intron_4_0_chr6_mcf_hap5_4722514_r	0	-
chr6_mcf_hap5	4728415	4728611	NM_001164267_intron_5_0_chr6_mcf_hap5_4728416_r	0	-
chr6_mcf_hap5	4728747	4728875	NM_001164267_intron_6_0_chr6_mcf_hap5_4728748_r	0	-
chr6_mcf_hap5	4729026	4729134	NM_001164267_intron_7_0_chr6_mcf_hap5_4729027_r	0	-
chr6_mcf_hap5	4729239	4729485	NM_001164267_intron_8_0_chr6_mcf_hap5_4729240_r	0	-
chr6_mcf_hap5	4729547	4729668	NM_001164267_intron_9_0_chr6_mcf_hap5_4729548_r	0	-
chr6_mcf_hap5	4729756	4729878	NM_001164267_intron_10_0_chr6_mcf_hap5_4729757_r	0	-
chr6_mcf_hap5	4729991	4730134	NM_001164267_intron_11_0_chr6_mcf_hap5_4729992_r	0	-
chr6_mcf_hap5	4730215	4730324	NM_001164267_intron_12_0_chr6_mcf_hap5_4730216_r	0	-
chr6_mcf_hap5	4730372	4730622	NM_001164267_intron_13_0_chr6_mcf_hap5_4730373_r	0	-
chr6_mcf_hap5	4731149	4731290	NM_014260_intron_0_0_chr6_mcf_hap5_4731150_f	0	+
chr6_mcf_hap5	4731441	4731694	NM_014260_intron_1_0_chr6_mcf_hap5_4731442_f	0	+
chr6_mcf_hap5	4731765	4731846	NM_014260_intron_2_0_chr6_mcf_hap5_4731766_f	0	+
chr6_mcf_hap5	4731971	4732236	NM_014260_intron_3_0_chr6_mcf_hap5_4731972_f	0	+
chr6_mcf_hap5	4733834	4733950	NM_001243738_intron_0_0_chr6_mcf_hap5_4733835_r	0	-
chr6_mcf_hap5	4734065	4734536	NM_001243738_intron_1_0_chr6_mcf_hap5_4734066_r	0	-
chr6_mcf_hap5	4734827	4734933	NM_001243738_intron_2_0_chr6_mcf_hap5_4734828_r	0	-
chr6_mcf_hap5	4735045	4735124	NM_001243738_intron_3_0_chr6_mcf_hap5_4735046_r	0	-
chr6_mcf_hap5	4735220	4735315	NM_001243738_intron_4_0_chr6_mcf_hap5_4735221_r	0	-
chr6_mcf_hap5	4735437	4735554	NM_001243738_intron_5_0_chr6_mcf_hap5_4735438_r	0	-
chr6_mcf_hap5	4735587	4736208	NM_001243738_intron_6_0_chr6_mcf_hap5_4735588_r	0	-
chr6_mcf_hap5	4736283	4736497	NM_001243738_intron_7_0_chr6_mcf_hap5_4736284_r	0	-
chr6_mcf_hap5	4736566	4736647	NM_001243738_intron_8_0_chr6_mcf_hap5_4736567_r	0	-
chr6_mcf_hap5	4736732	4736839	NM_001243738_intron_9_0_chr6_mcf_hap5_4736733_r	0	-
chr6_mcf_hap5	4736943	4737028	NM_001243738_intron_10_0_chr6_mcf_hap5_4736944_r	0	-
chr6_mcf_hap5	4737280	4737548	NM_001243738_intron_11_0_chr6_mcf_hap5_4737281_r	0	-
chr6_mcf_hap5	4737846	4737934	NM_001243738_intron_12_0_chr6_mcf_hap5_4737847_r	0	-
chr6_mcf_hap5	4737985	4738118	NM_001243738_intron_13_0_chr6_mcf_hap5_4737986_r	0	-
chr6_mcf_hap5	4738297	4738552	NM_001243738_intron_14_0_chr6_mcf_hap5_4738298_r	0	-
chr6_mcf_hap5	4738636	4740390	NM_001243738_intron_15_0_chr6_mcf_hap5_4738637_r	0	-
chr6_mcf_hap5	4743292	4745475	NM_172209_intron_0_0_chr6_mcf_hap5_4743293_r	0	-
chr6_mcf_hap5	4745510	4745648	NM_172209_intron_1_0_chr6_mcf_hap5_4745511_r	0	-
chr6_mcf_hap5	4745738	4745817	NM_172209_intron_2_0_chr6_mcf_hap5_4745739_r	0	-
chr6_mcf_hap5	4746159	4746509	NM_172209_intron_3_0_chr6_mcf_hap5_4746160_r	0	-
chr6_mcf_hap5	4746908	4755212	NM_172209_intron_4_0_chr6_mcf_hap5_4746909_r	0	-
chr6_mcf_hap5	4755383	4755523	NM_172209_intron_5_0_chr6_mcf_hap5_4755384_r	0	-
chr6_mcf_hap5	4731141	4731290	NM_001265596_intron_0_0_chr6_mcf_hap5_4731142_f	0	+
chr6_mcf_hap5	4731441	4731694	NM_001265596_intron_1_0_chr6_mcf_hap5_4731442_f	0	+
chr6_mcf_hap5	4731765	4731846	NM_001265596_intron_2_0_chr6_mcf_hap5_4731766_f	0	+
chr6_mcf_hap5	4731971	4732236	NM_001265596_intron_3_0_chr6_mcf_hap5_4731972_f	0	+
chr6_mcf_hap5	4731149	4731295	NM_001265595_intron_0_0_chr6_mcf_hap5_4731150_f	0	+
chr6_mcf_hap5	4731441	4731694	NM_001265595_intron_1_0_chr6_mcf_hap5_4731442_f	0	+
chr6_mcf_hap5	4731765	4731846	NM_001265595_intron_2_0_chr6_mcf_hap5_4731766_f	0	+
chr6_mcf_hap5	4731971	4732236	NM_001265595_intron_3_0_chr6_mcf_hap5_4731972_f	0	+
chr6_mcf_hap5	4760321	4760515	NM_001141969_intron_0_0_chr6_mcf_hap5_4760322_r	0	-
chr6_mcf_hap5	4760738	4760898	NM_001141969_intron_1_0_chr6_mcf_hap5_4760739_r	0	-
chr6_mcf_hap5	4761373	4761529	NM_001141969_intron_2_0_chr6_mcf_hap5_4761374_r	0	-
chr6_mcf_hap5	4761743	4761898	NM_001141969_intron_3_0_chr6_mcf_hap5_4761744_r	0	-
chr6_mcf_hap5	4762110	4762254	NM_001141969_intron_4_0_chr6_mcf_hap5_4762111_r	0	-
chr6_mcf_hap5	4763086	4763237	NM_001141969_intron_5_0_chr6_mcf_hap5_4763087_r	0	-
chr6_mcf_hap5	4763496	4764380	NM_001141969_intron_6_0_chr6_mcf_hap5_4763497_r	0	-
chr6_qbl_hap6	3141833	3142241	NM_001318833_intron_0_0_chr6_qbl_hap6_3141834_r	0	-
chr6_qbl_hap6	3142417	3142582	NM_001318833_intron_1_0_chr6_qbl_hap6_3142418_r	0	-
chr6_qbl_hap6	3142661	3144266	NM_001318833_intron_2_0_chr6_qbl_hap6_3142662_r	0	-
chr6_qbl_hap6	3144353	3144461	NM_001318833_intron_3_0_chr6_qbl_hap6_3144354_r	0	-
chr6_qbl_hap6	3144577	3144929	NM_001318833_intron_4_0_chr6_qbl_hap6_3144578_r	0	-
chr6_qbl_hap6	3145007	3145373	NM_001318833_intron_5_0_chr6_qbl_hap6_3145008_r	0	-
chr6_qbl_hap6	3145518	3145959	NM_001318833_intron_6_0_chr6_qbl_hap6_3145519_r	0	-
chr6_qbl_hap6	3146127	3146212	NM_001318833_intron_7_0_chr6_qbl_hap6_3146128_r	0	-
chr6_qbl_hap6	3146367	3146458	NM_001318833_intron_8_0_chr6_qbl_hap6_3146368_r	0	-
chr6_qbl_hap6	3146584	3148148	NM_001318833_intron_9_0_chr6_qbl_hap6_3146585_r	0	-
chr6_qbl_hap6	3148250	3148342	NM_001318833_intron_10_0_chr6_qbl_hap6_3148251_r	0	-
chr6_qbl_hap6	3148465	3148562	NM_001318833_intron_11_0_chr6_qbl_hap6_3148466_r	0	-
chr6_qbl_hap6	3148669	3149144	NM_001318833_intron_12_0_chr6_qbl_hap6_3148670_r	0	-
chr6_qbl_hap6	3149227	3149346	NM_001318833_intron_13_0_chr6_qbl_hap6_3149228_r	0	-
chr6_qbl_hap6	3149529	3149608	NM_001318833_intron_14_0_chr6_qbl_hap6_3149530_r	0	-
chr6_qbl_hap6	3149844	3149930	NM_001318833_intron_15_0_chr6_qbl_hap6_3149845_r	0	-
chr6_qbl_hap6	3150074	3150166	NM_001318833_intron_16_0_chr6_qbl_hap6_3150075_r	0	-
chr6_qbl_hap6	3150315	3150536	NM_001318833_intron_17_0_chr6_qbl_hap6_3150316_r	0	-
chr6_qbl_hap6	3150638	3150795	NM_001318833_intron_18_0_chr6_qbl_hap6_3150639_r	0	-
chr6_qbl_hap6	3150910	3151035	NM_001318833_intron_19_0_chr6_qbl_hap6_3150911_r	0	-
chr6_qbl_hap6	3151170	3153974	NM_001318833_intron_20_0_chr6_qbl_hap6_3151171_r	0	-
chr6_qbl_hap6	3154130	3154261	NM_001318833_intron_21_0_chr6_qbl_hap6_3154131_r	0	-
chr6_qbl_hap6	3154302	3154393	NM_001318833_intron_22_0_chr6_qbl_hap6_3154303_r	0	-
chr6_qbl_hap6	3154478	3154929	NM_001318833_intron_23_0_chr6_qbl_hap6_3154479_r	0	-
chr6_qbl_hap6	3155230	3157830	NM_001318833_intron_24_0_chr6_qbl_hap6_3155231_r	0	-
chr6_qbl_hap6	3158084	3158173	NM_001318833_intron_25_0_chr6_qbl_hap6_3158085_r	0	-
chr6_qbl_hap6	3158392	3158490	NM_001318833_intron_26_0_chr6_qbl_hap6_3158393_r	0	-
chr6_qbl_hap6	3141833	3142241	NM_006709_intron_0_0_chr6_qbl_hap6_3141834_r	0	-
chr6_qbl_hap6	3142417	3142582	NM_006709_intron_1_0_chr6_qbl_hap6_3142418_r	0	-
chr6_qbl_hap6	3142661	3144266	NM_006709_intron_2_0_chr6_qbl_hap6_3142662_r	0	-
chr6_qbl_hap6	3144353	3144461	NM_006709_intron_3_0_chr6_qbl_hap6_3144354_r	0	-
chr6_qbl_hap6	3144577	3144929	NM_006709_intron_4_0_chr6_qbl_hap6_3144578_r	0	-
chr6_qbl_hap6	3145007	3145373	NM_006709_intron_5_0_chr6_qbl_hap6_3145008_r	0	-
chr6_qbl_hap6	3145518	3145959	NM_006709_intron_6_0_chr6_qbl_hap6_3145519_r	0	-
chr6_qbl_hap6	3146127	3146212	NM_006709_intron_7_0_chr6_qbl_hap6_3146128_r	0	-
chr6_qbl_hap6	3146367	3146479	NM_006709_intron_8_0_chr6_qbl_hap6_3146368_r	0	-
chr6_qbl_hap6	3146584	3148148	NM_006709_intron_9_0_chr6_qbl_hap6_3146585_r	0	-
chr6_qbl_hap6	3148250	3148342	NM_006709_intron_10_0_chr6_qbl_hap6_3148251_r	0	-
chr6_qbl_hap6	3148465	3148562	NM_006709_intron_11_0_chr6_qbl_hap6_3148466_r	0	-
chr6_qbl_hap6	3148669	3149144	NM_006709_intron_12_0_chr6_qbl_hap6_3148670_r	0	-
chr6_qbl_hap6	3149227	3149346	NM_006709_intron_13_0_chr6_qbl_hap6_3149228_r	0	-
chr6_qbl_hap6	3149529	3149608	NM_006709_intron_14_0_chr6_qbl_hap6_3149530_r	0	-
chr6_qbl_hap6	3149844	3149930	NM_006709_intron_15_0_chr6_qbl_hap6_3149845_r	0	-
chr6_qbl_hap6	3150074	3150166	NM_006709_intron_16_0_chr6_qbl_hap6_3150075_r	0	-
chr6_qbl_hap6	3150315	3150536	NM_006709_intron_17_0_chr6_qbl_hap6_3150316_r	0	-
chr6_qbl_hap6	3150638	3150795	NM_006709_intron_18_0_chr6_qbl_hap6_3150639_r	0	-
chr6_qbl_hap6	3150910	3151035	NM_006709_intron_19_0_chr6_qbl_hap6_3150911_r	0	-
chr6_qbl_hap6	3151170	3153974	NM_006709_intron_20_0_chr6_qbl_hap6_3151171_r	0	-
chr6_qbl_hap6	3154130	3154261	NM_006709_intron_21_0_chr6_qbl_hap6_3154131_r	0	-
chr6_qbl_hap6	3154302	3154393	NM_006709_intron_22_0_chr6_qbl_hap6_3154303_r	0	-
chr6_qbl_hap6	3154478	3157830	NM_006709_intron_23_0_chr6_qbl_hap6_3154479_r	0	-
chr6_qbl_hap6	3158084	3158173	NM_006709_intron_24_0_chr6_qbl_hap6_3158085_r	0	-
chr6_qbl_hap6	3158392	3158490	NM_006709_intron_25_0_chr6_qbl_hap6_3158393_r	0	-
chr6_qbl_hap6	3158557	3159203	NM_006709_intron_26_0_chr6_qbl_hap6_3158558_r	0	-
chr6_qbl_hap6	3141833	3142241	NM_001289413_intron_0_0_chr6_qbl_hap6_3141834_r	0	-
chr6_qbl_hap6	3142417	3142582	NM_001289413_intron_1_0_chr6_qbl_hap6_3142418_r	0	-
chr6_qbl_hap6	3142661	3144266	NM_001289413_intron_2_0_chr6_qbl_hap6_3142662_r	0	-
chr6_qbl_hap6	3144353	3144461	NM_001289413_intron_3_0_chr6_qbl_hap6_3144354_r	0	-
chr6_qbl_hap6	3144577	3144929	NM_001289413_intron_4_0_chr6_qbl_hap6_3144578_r	0	-
chr6_qbl_hap6	3145007	3145373	NM_001289413_intron_5_0_chr6_qbl_hap6_3145008_r	0	-
chr6_qbl_hap6	3145518	3145959	NM_001289413_intron_6_0_chr6_qbl_hap6_3145519_r	0	-
chr6_qbl_hap6	3146127	3146212	NM_001289413_intron_7_0_chr6_qbl_hap6_3146128_r	0	-
chr6_qbl_hap6	3146367	3146479	NM_001289413_intron_8_0_chr6_qbl_hap6_3146368_r	0	-
chr6_qbl_hap6	3146584	3148148	NM_001289413_intron_9_0_chr6_qbl_hap6_3146585_r	0	-
chr6_qbl_hap6	3148250	3148342	NM_001289413_intron_10_0_chr6_qbl_hap6_3148251_r	0	-
chr6_qbl_hap6	3148465	3148562	NM_001289413_intron_11_0_chr6_qbl_hap6_3148466_r	0	-
chr6_qbl_hap6	3148669	3149144	NM_001289413_intron_12_0_chr6_qbl_hap6_3148670_r	0	-
chr6_qbl_hap6	3149227	3149346	NM_001289413_intron_13_0_chr6_qbl_hap6_3149228_r	0	-
chr6_qbl_hap6	3149529	3149608	NM_001289413_intron_14_0_chr6_qbl_hap6_3149530_r	0	-
chr6_qbl_hap6	3149844	3149930	NM_001289413_intron_15_0_chr6_qbl_hap6_3149845_r	0	-
chr6_qbl_hap6	3150074	3150166	NM_001289413_intron_16_0_chr6_qbl_hap6_3150075_r	0	-
chr6_qbl_hap6	3150315	3150795	NM_001289413_intron_17_0_chr6_qbl_hap6_3150316_r	0	-
chr6_qbl_hap6	3150910	3151035	NM_001289413_intron_18_0_chr6_qbl_hap6_3150911_r	0	-
chr6_qbl_hap6	3151170	3153974	NM_001289413_intron_19_0_chr6_qbl_hap6_3151171_r	0	-
chr6_qbl_hap6	3154130	3154261	NM_001289413_intron_20_0_chr6_qbl_hap6_3154131_r	0	-
chr6_qbl_hap6	3154302	3154393	NM_001289413_intron_21_0_chr6_qbl_hap6_3154303_r	0	-
chr6_qbl_hap6	3154478	3157830	NM_001289413_intron_22_0_chr6_qbl_hap6_3154479_r	0	-
chr6_qbl_hap6	3158084	3158173	NM_001289413_intron_23_0_chr6_qbl_hap6_3158085_r	0	-
chr6_qbl_hap6	3158392	3158490	NM_001289413_intron_24_0_chr6_qbl_hap6_3158393_r	0	-
chr6_qbl_hap6	3141833	3142241	NM_025256_intron_0_0_chr6_qbl_hap6_3141834_r	0	-
chr6_qbl_hap6	3142417	3142582	NM_025256_intron_1_0_chr6_qbl_hap6_3142418_r	0	-
chr6_qbl_hap6	3142661	3144266	NM_025256_intron_2_0_chr6_qbl_hap6_3142662_r	0	-
chr6_qbl_hap6	3144353	3144461	NM_025256_intron_3_0_chr6_qbl_hap6_3144354_r	0	-
chr6_qbl_hap6	3144577	3144929	NM_025256_intron_4_0_chr6_qbl_hap6_3144578_r	0	-
chr6_qbl_hap6	3145007	3145373	NM_025256_intron_5_0_chr6_qbl_hap6_3145008_r	0	-
chr6_qbl_hap6	3145518	3145959	NM_025256_intron_6_0_chr6_qbl_hap6_3145519_r	0	-
chr6_qbl_hap6	3146127	3146212	NM_025256_intron_7_0_chr6_qbl_hap6_3146128_r	0	-
chr6_qbl_hap6	3146367	3146479	NM_025256_intron_8_0_chr6_qbl_hap6_3146368_r	0	-
chr6_qbl_hap6	3146584	3148148	NM_025256_intron_9_0_chr6_qbl_hap6_3146585_r	0	-
chr6_qbl_hap6	3148250	3148342	NM_025256_intron_10_0_chr6_qbl_hap6_3148251_r	0	-
chr6_qbl_hap6	3148465	3148562	NM_025256_intron_11_0_chr6_qbl_hap6_3148466_r	0	-
chr6_qbl_hap6	3148669	3149144	NM_025256_intron_12_0_chr6_qbl_hap6_3148670_r	0	-
chr6_qbl_hap6	3149227	3149346	NM_025256_intron_13_0_chr6_qbl_hap6_3149228_r	0	-
chr6_qbl_hap6	3149529	3149608	NM_025256_intron_14_0_chr6_qbl_hap6_3149530_r	0	-
chr6_qbl_hap6	3149844	3149930	NM_025256_intron_15_0_chr6_qbl_hap6_3149845_r	0	-
chr6_qbl_hap6	3150074	3150166	NM_025256_intron_16_0_chr6_qbl_hap6_3150075_r	0	-
chr6_qbl_hap6	3150315	3150795	NM_025256_intron_17_0_chr6_qbl_hap6_3150316_r	0	-
chr6_qbl_hap6	3150910	3151035	NM_025256_intron_18_0_chr6_qbl_hap6_3150911_r	0	-
chr6_qbl_hap6	3151170	3153974	NM_025256_intron_19_0_chr6_qbl_hap6_3151171_r	0	-
chr6_qbl_hap6	3154130	3154261	NM_025256_intron_20_0_chr6_qbl_hap6_3154131_r	0	-
chr6_qbl_hap6	3154302	3154393	NM_025256_intron_21_0_chr6_qbl_hap6_3154303_r	0	-
chr6_qbl_hap6	3154478	3157830	NM_025256_intron_22_0_chr6_qbl_hap6_3154479_r	0	-
chr6_qbl_hap6	3158084	3158173	NM_025256_intron_23_0_chr6_qbl_hap6_3158085_r	0	-
chr6_qbl_hap6	3158392	3158490	NM_025256_intron_24_0_chr6_qbl_hap6_3158393_r	0	-
chr6_qbl_hap6	3158557	3159203	NM_025256_intron_25_0_chr6_qbl_hap6_3158558_r	0	-
chr6_qbl_hap6	3141833	3142241	NM_001363689_intron_0_0_chr6_qbl_hap6_3141834_r	0	-
chr6_qbl_hap6	3142417	3142582	NM_001363689_intron_1_0_chr6_qbl_hap6_3142418_r	0	-
chr6_qbl_hap6	3142661	3144266	NM_001363689_intron_2_0_chr6_qbl_hap6_3142662_r	0	-
chr6_qbl_hap6	3144353	3144461	NM_001363689_intron_3_0_chr6_qbl_hap6_3144354_r	0	-
chr6_qbl_hap6	3144577	3144929	NM_001363689_intron_4_0_chr6_qbl_hap6_3144578_r	0	-
chr6_qbl_hap6	3145007	3145373	NM_001363689_intron_5_0_chr6_qbl_hap6_3145008_r	0	-
chr6_qbl_hap6	3145518	3145959	NM_001363689_intron_6_0_chr6_qbl_hap6_3145519_r	0	-
chr6_qbl_hap6	3146127	3146212	NM_001363689_intron_7_0_chr6_qbl_hap6_3146128_r	0	-
chr6_qbl_hap6	3146367	3146479	NM_001363689_intron_8_0_chr6_qbl_hap6_3146368_r	0	-
chr6_qbl_hap6	3146584	3148148	NM_001363689_intron_9_0_chr6_qbl_hap6_3146585_r	0	-
chr6_qbl_hap6	3148250	3148342	NM_001363689_intron_10_0_chr6_qbl_hap6_3148251_r	0	-
chr6_qbl_hap6	3148465	3148562	NM_001363689_intron_11_0_chr6_qbl_hap6_3148466_r	0	-
chr6_qbl_hap6	3148669	3149144	NM_001363689_intron_12_0_chr6_qbl_hap6_3148670_r	0	-
chr6_qbl_hap6	3149227	3149346	NM_001363689_intron_13_0_chr6_qbl_hap6_3149228_r	0	-
chr6_qbl_hap6	3149529	3149608	NM_001363689_intron_14_0_chr6_qbl_hap6_3149530_r	0	-
chr6_qbl_hap6	3149844	3149930	NM_001363689_intron_15_0_chr6_qbl_hap6_3149845_r	0	-
chr6_qbl_hap6	3150074	3150166	NM_001363689_intron_16_0_chr6_qbl_hap6_3150075_r	0	-
chr6_qbl_hap6	3150315	3150536	NM_001363689_intron_17_0_chr6_qbl_hap6_3150316_r	0	-
chr6_qbl_hap6	3150638	3150795	NM_001363689_intron_18_0_chr6_qbl_hap6_3150639_r	0	-
chr6_qbl_hap6	3150910	3151035	NM_001363689_intron_19_0_chr6_qbl_hap6_3150911_r	0	-
chr6_qbl_hap6	3151170	3153974	NM_001363689_intron_20_0_chr6_qbl_hap6_3151171_r	0	-
chr6_qbl_hap6	3154130	3154261	NM_001363689_intron_21_0_chr6_qbl_hap6_3154131_r	0	-
chr6_qbl_hap6	3154302	3154393	NM_001363689_intron_22_0_chr6_qbl_hap6_3154303_r	0	-
chr6_qbl_hap6	3154478	3157830	NM_001363689_intron_23_0_chr6_qbl_hap6_3154479_r	0	-
chr6_qbl_hap6	3158084	3158173	NM_001363689_intron_24_0_chr6_qbl_hap6_3158085_r	0	-
chr6_qbl_hap6	3158392	3158490	NM_001363689_intron_25_0_chr6_qbl_hap6_3158393_r	0	-
chr6_qbl_hap6	133193	134461	NR_033379_intron_0_0_chr6_qbl_hap6_133194_r	0	-
chr6_qbl_hap6	1494960	1495049	NR_052012_intron_0_0_chr6_qbl_hap6_1494961_r	0	-
chr6_qbl_hap6	1495142	1502836	NR_052012_intron_1_0_chr6_qbl_hap6_1495143_r	0	-
chr6_qbl_hap6	1503001	1515036	NR_052012_intron_2_0_chr6_qbl_hap6_1503002_r	0	-
chr6_qbl_hap6	1515154	1586679	NR_052012_intron_3_0_chr6_qbl_hap6_1515155_r	0	-
chr6_qbl_hap6	1832243	1838093	NM_001090_intron_0_0_chr6_qbl_hap6_1832244_f	0	+
chr6_qbl_hap6	1838140	1838502	NM_001090_intron_1_0_chr6_qbl_hap6_1838141_f	0	+
chr6_qbl_hap6	1838598	1838760	NM_001090_intron_2_0_chr6_qbl_hap6_1838599_f	0	+
chr6_qbl_hap6	1838887	1839032	NM_001090_intron_3_0_chr6_qbl_hap6_1838888_f	0	+
chr6_qbl_hap6	1839070	1839154	NM_001090_intron_4_0_chr6_qbl_hap6_1839071_f	0	+
chr6_qbl_hap6	1839262	1840615	NM_001090_intron_5_0_chr6_qbl_hap6_1839263_f	0	+
chr6_qbl_hap6	1840690	1841089	NM_001090_intron_6_0_chr6_qbl_hap6_1840691_f	0	+
chr6_qbl_hap6	1841203	1843750	NM_001090_intron_7_0_chr6_qbl_hap6_1841204_f	0	+
chr6_qbl_hap6	1843873	1844292	NM_001090_intron_8_0_chr6_qbl_hap6_1843874_f	0	+
chr6_qbl_hap6	1844393	1844489	NM_001090_intron_9_0_chr6_qbl_hap6_1844394_f	0	+
chr6_qbl_hap6	1844575	1844876	NM_001090_intron_10_0_chr6_qbl_hap6_1844576_f	0	+
chr6_qbl_hap6	1845016	1845102	NM_001090_intron_11_0_chr6_qbl_hap6_1845017_f	0	+
chr6_qbl_hap6	1845251	1845944	NM_001090_intron_12_0_chr6_qbl_hap6_1845252_f	0	+
chr6_qbl_hap6	1846028	1846242	NM_001090_intron_13_0_chr6_qbl_hap6_1846029_f	0	+
chr6_qbl_hap6	1846367	1846563	NM_001090_intron_14_0_chr6_qbl_hap6_1846368_f	0	+
chr6_qbl_hap6	1846676	1846818	NM_001090_intron_15_0_chr6_qbl_hap6_1846677_f	0	+
chr6_qbl_hap6	1846990	1847158	NM_001090_intron_16_0_chr6_qbl_hap6_1846991_f	0	+
chr6_qbl_hap6	1847233	1847325	NM_001090_intron_17_0_chr6_qbl_hap6_1847234_f	0	+
chr6_qbl_hap6	1847396	1850365	NM_001090_intron_18_0_chr6_qbl_hap6_1847397_f	0	+
chr6_qbl_hap6	1850398	1850483	NM_001090_intron_19_0_chr6_qbl_hap6_1850399_f	0	+
chr6_qbl_hap6	1850652	1850826	NM_001090_intron_20_0_chr6_qbl_hap6_1850653_f	0	+
chr6_qbl_hap6	1850891	1850983	NM_001090_intron_21_0_chr6_qbl_hap6_1850892_f	0	+
chr6_qbl_hap6	1851056	1851212	NM_001090_intron_22_0_chr6_qbl_hap6_1851057_f	0	+
chr6_qbl_hap6	1851378	1851379	NM_001090_intron_23_0_chr6_qbl_hap6_1851379_f	0	+
chr6_qbl_hap6	1553288	1555159	NR_024053_intron_0_0_chr6_qbl_hap6_1553289_r	0	-
chr6_qbl_hap6	1555653	1556820	NR_024053_intron_1_0_chr6_qbl_hap6_1555654_r	0	-
chr6_qbl_hap6	1556926	1587024	NR_024053_intron_2_0_chr6_qbl_hap6_1556927_r	0	-
chr6_qbl_hap6	1263424	1295632	NR_026751_intron_0_0_chr6_qbl_hap6_1263425_r	0	-
chr6_qbl_hap6	1295835	1296640	NR_026751_intron_1_0_chr6_qbl_hap6_1295836_r	0	-
chr6_qbl_hap6	1296708	1318888	NR_026751_intron_2_0_chr6_qbl_hap6_1296709_r	0	-
chr6_qbl_hap6	1318964	1321518	NR_026751_intron_3_0_chr6_qbl_hap6_1318965_r	0	-
chr6_qbl_hap6	1321773	1321856	NR_026751_intron_4_0_chr6_qbl_hap6_1321774_r	0	-
chr6_qbl_hap6	1963903	1973019	NR_133647_intron_0_0_chr6_qbl_hap6_1963904_f	0	+
chr6_qbl_hap6	1973133	1973395	NR_133647_intron_1_0_chr6_qbl_hap6_1973134_f	0	+
chr6_qbl_hap6	1961341	1963262	NM_014641_intron_0_0_chr6_qbl_hap6_1961342_r	0	-
chr6_qbl_hap6	1963373	1963461	NM_014641_intron_1_0_chr6_qbl_hap6_1963374_r	0	-
chr6_qbl_hap6	1963587	1963813	NM_014641_intron_2_0_chr6_qbl_hap6_1963588_r	0	-
chr6_qbl_hap6	1963996	1964127	NM_014641_intron_3_0_chr6_qbl_hap6_1963997_r	0	-
chr6_qbl_hap6	1964247	1964330	NM_014641_intron_4_0_chr6_qbl_hap6_1964248_r	0	-
chr6_qbl_hap6	1966808	1968091	NM_014641_intron_5_0_chr6_qbl_hap6_1966809_r	0	-
chr6_qbl_hap6	1968162	1968273	NM_014641_intron_6_0_chr6_qbl_hap6_1968163_r	0	-
chr6_qbl_hap6	1969065	1972119	NM_014641_intron_7_0_chr6_qbl_hap6_1969066_r	0	-
chr6_qbl_hap6	1972212	1972374	NM_014641_intron_8_0_chr6_qbl_hap6_1972213_r	0	-
chr6_qbl_hap6	1972434	1972581	NM_014641_intron_9_0_chr6_qbl_hap6_1972435_r	0	-
chr6_qbl_hap6	1974062	1974355	NM_014641_intron_10_0_chr6_qbl_hap6_1974063_r	0	-
chr6_qbl_hap6	1974425	1974510	NM_014641_intron_11_0_chr6_qbl_hap6_1974426_r	0	-
chr6_qbl_hap6	1974891	1975747	NM_014641_intron_12_0_chr6_qbl_hap6_1974892_r	0	-
chr6_qbl_hap6	1975886	1977952	NM_014641_intron_13_0_chr6_qbl_hap6_1975887_r	0	-
chr6_qbl_hap6	1555653	1556820	NR_102326_intron_0_0_chr6_qbl_hap6_1555654_r	0	-
chr6_qbl_hap6	1556926	1587024	NR_102326_intron_1_0_chr6_qbl_hap6_1556927_r	0	-
chr6_qbl_hap6	1550183	1556820	NR_102327_intron_0_0_chr6_qbl_hap6_1550184_r	0	-
chr6_qbl_hap6	1556926	1586821	NR_102327_intron_1_0_chr6_qbl_hap6_1556927_r	0	-
chr6_qbl_hap6	1274186	1274205	NR_145416_intron_0_0_chr6_qbl_hap6_1274187_r	0	-
chr6_qbl_hap6	1274260	1282368	NR_145416_intron_1_0_chr6_qbl_hap6_1274261_r	0	-
chr6_qbl_hap6	1282463	1295632	NR_145416_intron_2_0_chr6_qbl_hap6_1282464_r	0	-
chr6_qbl_hap6	1295835	1296640	NR_145416_intron_3_0_chr6_qbl_hap6_1295836_r	0	-
chr6_qbl_hap6	1296708	1318888	NR_145416_intron_4_0_chr6_qbl_hap6_1296709_r	0	-
chr6_qbl_hap6	1318964	1321518	NR_145416_intron_5_0_chr6_qbl_hap6_1318965_r	0	-
chr6_qbl_hap6	1321773	1321856	NR_145416_intron_6_0_chr6_qbl_hap6_1321774_r	0	-
chr6_qbl_hap6	1832243	1838093	NM_001025091_intron_0_0_chr6_qbl_hap6_1832244_f	0	+
chr6_qbl_hap6	1838140	1838502	NM_001025091_intron_1_0_chr6_qbl_hap6_1838141_f	0	+
chr6_qbl_hap6	1838598	1838760	NM_001025091_intron_2_0_chr6_qbl_hap6_1838599_f	0	+
chr6_qbl_hap6	1838887	1839032	NM_001025091_intron_3_0_chr6_qbl_hap6_1838888_f	0	+
chr6_qbl_hap6	1839070	1839154	NM_001025091_intron_4_0_chr6_qbl_hap6_1839071_f	0	+
chr6_qbl_hap6	1839262	1840615	NM_001025091_intron_5_0_chr6_qbl_hap6_1839263_f	0	+
chr6_qbl_hap6	1840690	1841089	NM_001025091_intron_6_0_chr6_qbl_hap6_1840691_f	0	+
chr6_qbl_hap6	1841203	1843078	NM_001025091_intron_7_0_chr6_qbl_hap6_1841204_f	0	+
chr6_qbl_hap6	1843192	1843750	NM_001025091_intron_8_0_chr6_qbl_hap6_1843193_f	0	+
chr6_qbl_hap6	1843873	1844292	NM_001025091_intron_9_0_chr6_qbl_hap6_1843874_f	0	+
chr6_qbl_hap6	1844393	1844489	NM_001025091_intron_10_0_chr6_qbl_hap6_1844394_f	0	+
chr6_qbl_hap6	1844575	1844876	NM_001025091_intron_11_0_chr6_qbl_hap6_1844576_f	0	+
chr6_qbl_hap6	1845016	1845102	NM_001025091_intron_12_0_chr6_qbl_hap6_1845017_f	0	+
chr6_qbl_hap6	1845251	1845944	NM_001025091_intron_13_0_chr6_qbl_hap6_1845252_f	0	+
chr6_qbl_hap6	1846028	1846242	NM_001025091_intron_14_0_chr6_qbl_hap6_1846029_f	0	+
chr6_qbl_hap6	1846367	1846563	NM_001025091_intron_15_0_chr6_qbl_hap6_1846368_f	0	+
chr6_qbl_hap6	1846676	1846818	NM_001025091_intron_16_0_chr6_qbl_hap6_1846677_f	0	+
chr6_qbl_hap6	1846990	1847158	NM_001025091_intron_17_0_chr6_qbl_hap6_1846991_f	0	+
chr6_qbl_hap6	1847233	1847325	NM_001025091_intron_18_0_chr6_qbl_hap6_1847234_f	0	+
chr6_qbl_hap6	1847396	1850365	NM_001025091_intron_19_0_chr6_qbl_hap6_1847397_f	0	+
chr6_qbl_hap6	1850398	1850483	NM_001025091_intron_20_0_chr6_qbl_hap6_1850399_f	0	+
chr6_qbl_hap6	1850652	1850826	NM_001025091_intron_21_0_chr6_qbl_hap6_1850653_f	0	+
chr6_qbl_hap6	1850891	1850983	NM_001025091_intron_22_0_chr6_qbl_hap6_1850892_f	0	+
chr6_qbl_hap6	1851056	1851212	NM_001025091_intron_23_0_chr6_qbl_hap6_1851057_f	0	+
chr6_qbl_hap6	1851378	1851379	NM_001025091_intron_24_0_chr6_qbl_hap6_1851379_f	0	+
chr6_qbl_hap6	1553288	1555159	NR_024052_intron_0_0_chr6_qbl_hap6_1553289_r	0	-
chr6_qbl_hap6	1555653	1556820	NR_024052_intron_1_0_chr6_qbl_hap6_1555654_r	0	-
chr6_qbl_hap6	1556926	1574936	NR_024052_intron_2_0_chr6_qbl_hap6_1556927_r	0	-
chr6_qbl_hap6	1575150	1587024	NR_024052_intron_3_0_chr6_qbl_hap6_1575151_r	0	-
chr6_qbl_hap6	3001477	3001868	NM_172165_intron_0_0_chr6_qbl_hap6_3001478_f	0	+
chr6_qbl_hap6	3002028	3002577	NM_172165_intron_1_0_chr6_qbl_hap6_3002029_f	0	+
chr6_qbl_hap6	3002701	3004292	NM_172165_intron_2_0_chr6_qbl_hap6_3002702_f	0	+
chr6_qbl_hap6	3004373	3004523	NM_172165_intron_3_0_chr6_qbl_hap6_3004374_f	0	+
chr6_qbl_hap6	3004586	3005319	NM_172165_intron_4_0_chr6_qbl_hap6_3004587_f	0	+
chr6_qbl_hap6	3005441	3005605	NM_172165_intron_5_0_chr6_qbl_hap6_3005442_f	0	+
chr6_qbl_hap6	3005715	3005961	NM_172165_intron_6_0_chr6_qbl_hap6_3005716_f	0	+
chr6_qbl_hap6	3005997	3006649	NM_172165_intron_7_0_chr6_qbl_hap6_3005998_f	0	+
chr6_qbl_hap6	3006732	3008807	NM_172165_intron_8_0_chr6_qbl_hap6_3006733_f	0	+
chr6_qbl_hap6	3008853	3014721	NM_172165_intron_9_0_chr6_qbl_hap6_3008854_f	0	+
chr6_qbl_hap6	3014860	3014987	NM_172165_intron_10_0_chr6_qbl_hap6_3014861_f	0	+
chr6_qbl_hap6	3015050	3019583	NM_172165_intron_11_0_chr6_qbl_hap6_3015051_f	0	+
chr6_qbl_hap6	3019712	3019966	NM_172165_intron_12_0_chr6_qbl_hap6_3019713_f	0	+
chr6_qbl_hap6	3020039	3020184	NM_172165_intron_13_0_chr6_qbl_hap6_3020040_f	0	+
chr6_qbl_hap6	3020294	3020515	NM_172165_intron_14_0_chr6_qbl_hap6_3020295_f	0	+
chr6_qbl_hap6	3020596	3020843	NM_172165_intron_15_0_chr6_qbl_hap6_3020597_f	0	+
chr6_qbl_hap6	3020931	3021204	NM_172165_intron_16_0_chr6_qbl_hap6_3020932_f	0	+
chr6_qbl_hap6	3021394	3021508	NM_172165_intron_17_0_chr6_qbl_hap6_3021395_f	0	+
chr6_qbl_hap6	3021635	3022108	NM_172165_intron_18_0_chr6_qbl_hap6_3021636_f	0	+
chr6_qbl_hap6	3022258	3022603	NM_172165_intron_19_0_chr6_qbl_hap6_3022259_f	0	+
chr6_qbl_hap6	3022681	3022890	NM_172165_intron_20_0_chr6_qbl_hap6_3022682_f	0	+
chr6_qbl_hap6	2461819	2767098	NM_001289160_intron_0_0_chr6_qbl_hap6_2461820_f	0	+
chr6_qbl_hap6	2767353	2767624	NM_001289160_intron_1_0_chr6_qbl_hap6_2767354_f	0	+
chr6_qbl_hap6	2767912	2768503	NM_001289160_intron_2_0_chr6_qbl_hap6_2767913_f	0	+
chr6_qbl_hap6	2768782	2768881	NM_001289160_intron_3_0_chr6_qbl_hap6_2768783_f	0	+
chr6_qbl_hap6	2769013	2771263	NM_001289160_intron_4_0_chr6_qbl_hap6_2769014_f	0	+
chr6_qbl_hap6	2882276	2884104	NM_004638_intron_0_0_chr6_qbl_hap6_2882277_f	0	+
chr6_qbl_hap6	2884316	2885147	NM_004638_intron_1_0_chr6_qbl_hap6_2884317_f	0	+
chr6_qbl_hap6	2885325	2885676	NM_004638_intron_2_0_chr6_qbl_hap6_2885326_f	0	+
chr6_qbl_hap6	2885776	2885865	NM_004638_intron_3_0_chr6_qbl_hap6_2885777_f	0	+
chr6_qbl_hap6	2885938	2886586	NM_004638_intron_4_0_chr6_qbl_hap6_2885939_f	0	+
chr6_qbl_hap6	2886730	2886875	NM_004638_intron_5_0_chr6_qbl_hap6_2886731_f	0	+
chr6_qbl_hap6	2887027	2887207	NM_004638_intron_6_0_chr6_qbl_hap6_2887028_f	0	+
chr6_qbl_hap6	2887287	2887435	NM_004638_intron_7_0_chr6_qbl_hap6_2887288_f	0	+
chr6_qbl_hap6	2887578	2888187	NM_004638_intron_8_0_chr6_qbl_hap6_2887579_f	0	+
chr6_qbl_hap6	2888278	2888397	NM_004638_intron_9_0_chr6_qbl_hap6_2888279_f	0	+
chr6_qbl_hap6	2888614	2889180	NM_004638_intron_10_0_chr6_qbl_hap6_2888615_f	0	+
chr6_qbl_hap6	2889655	2890559	NM_004638_intron_11_0_chr6_qbl_hap6_2889656_f	0	+
chr6_qbl_hap6	2890750	2890963	NM_004638_intron_12_0_chr6_qbl_hap6_2890751_f	0	+
chr6_qbl_hap6	2891261	2892004	NM_004638_intron_13_0_chr6_qbl_hap6_2891262_f	0	+
chr6_qbl_hap6	2892215	2892552	NM_004638_intron_14_0_chr6_qbl_hap6_2892216_f	0	+
chr6_qbl_hap6	2894406	2894792	NM_004638_intron_15_0_chr6_qbl_hap6_2894407_f	0	+
chr6_qbl_hap6	2895061	2895272	NM_004638_intron_16_0_chr6_qbl_hap6_2895062_f	0	+
chr6_qbl_hap6	2895403	2895649	NM_004638_intron_17_0_chr6_qbl_hap6_2895404_f	0	+
chr6_qbl_hap6	2895779	2895885	NM_004638_intron_18_0_chr6_qbl_hap6_2895780_f	0	+
chr6_qbl_hap6	2895971	2896166	NM_004638_intron_19_0_chr6_qbl_hap6_2895972_f	0	+
chr6_qbl_hap6	2896391	2896545	NM_004638_intron_20_0_chr6_qbl_hap6_2896392_f	0	+
chr6_qbl_hap6	2896686	2896807	NM_004638_intron_21_0_chr6_qbl_hap6_2896687_f	0	+
chr6_qbl_hap6	2896879	2896995	NM_004638_intron_22_0_chr6_qbl_hap6_2896880_f	0	+
chr6_qbl_hap6	2897163	2897380	NM_004638_intron_23_0_chr6_qbl_hap6_2897164_f	0	+
chr6_qbl_hap6	2897463	2897622	NM_004638_intron_24_0_chr6_qbl_hap6_2897464_f	0	+
chr6_qbl_hap6	2897833	2897923	NM_004638_intron_25_0_chr6_qbl_hap6_2897834_f	0	+
chr6_qbl_hap6	2898022	2898146	NM_004638_intron_26_0_chr6_qbl_hap6_2898023_f	0	+
chr6_qbl_hap6	2898359	2898455	NM_004638_intron_27_0_chr6_qbl_hap6_2898360_f	0	+
chr6_qbl_hap6	2898550	2898647	NM_004638_intron_28_0_chr6_qbl_hap6_2898551_f	0	+
chr6_qbl_hap6	2898738	2898859	NM_004638_intron_29_0_chr6_qbl_hap6_2898739_f	0	+
chr6_qbl_hap6	3001635	3001868	NM_002441_intron_0_0_chr6_qbl_hap6_3001636_f	0	+
chr6_qbl_hap6	3002028	3002577	NM_002441_intron_1_0_chr6_qbl_hap6_3002029_f	0	+
chr6_qbl_hap6	3002701	3004292	NM_002441_intron_2_0_chr6_qbl_hap6_3002702_f	0	+
chr6_qbl_hap6	3004373	3004523	NM_002441_intron_3_0_chr6_qbl_hap6_3004374_f	0	+
chr6_qbl_hap6	3004586	3005319	NM_002441_intron_4_0_chr6_qbl_hap6_3004587_f	0	+
chr6_qbl_hap6	3005441	3005605	NM_002441_intron_5_0_chr6_qbl_hap6_3005442_f	0	+
chr6_qbl_hap6	3005715	3005961	NM_002441_intron_6_0_chr6_qbl_hap6_3005716_f	0	+
chr6_qbl_hap6	3005997	3006649	NM_002441_intron_7_0_chr6_qbl_hap6_3005998_f	0	+
chr6_qbl_hap6	3006732	3008807	NM_002441_intron_8_0_chr6_qbl_hap6_3006733_f	0	+
chr6_qbl_hap6	3008853	3014721	NM_002441_intron_9_0_chr6_qbl_hap6_3008854_f	0	+
chr6_qbl_hap6	3014860	3014987	NM_002441_intron_10_0_chr6_qbl_hap6_3014861_f	0	+
chr6_qbl_hap6	3015050	3019583	NM_002441_intron_11_0_chr6_qbl_hap6_3015051_f	0	+
chr6_qbl_hap6	3019712	3019966	NM_002441_intron_12_0_chr6_qbl_hap6_3019713_f	0	+
chr6_qbl_hap6	3020039	3020184	NM_002441_intron_13_0_chr6_qbl_hap6_3020040_f	0	+
chr6_qbl_hap6	3020294	3020515	NM_002441_intron_14_0_chr6_qbl_hap6_3020295_f	0	+
chr6_qbl_hap6	3020596	3020843	NM_002441_intron_15_0_chr6_qbl_hap6_3020597_f	0	+
chr6_qbl_hap6	3020931	3021204	NM_002441_intron_16_0_chr6_qbl_hap6_3020932_f	0	+
chr6_qbl_hap6	3021394	3021508	NM_002441_intron_17_0_chr6_qbl_hap6_3021395_f	0	+
chr6_qbl_hap6	3021635	3022108	NM_002441_intron_18_0_chr6_qbl_hap6_3021636_f	0	+
chr6_qbl_hap6	3022258	3022606	NM_002441_intron_19_0_chr6_qbl_hap6_3022259_f	0	+
chr6_qbl_hap6	3022681	3022890	NM_002441_intron_20_0_chr6_qbl_hap6_3022682_f	0	+
chr6_qbl_hap6	3001477	3001868	NM_172166_intron_0_0_chr6_qbl_hap6_3001478_f	0	+
chr6_qbl_hap6	3002028	3002577	NM_172166_intron_1_0_chr6_qbl_hap6_3002029_f	0	+
chr6_qbl_hap6	3002701	3004292	NM_172166_intron_2_0_chr6_qbl_hap6_3002702_f	0	+
chr6_qbl_hap6	3004373	3004523	NM_172166_intron_3_0_chr6_qbl_hap6_3004374_f	0	+
chr6_qbl_hap6	3004586	3005319	NM_172166_intron_4_0_chr6_qbl_hap6_3004587_f	0	+
chr6_qbl_hap6	3005441	3005605	NM_172166_intron_5_0_chr6_qbl_hap6_3005442_f	0	+
chr6_qbl_hap6	3005715	3005961	NM_172166_intron_6_0_chr6_qbl_hap6_3005716_f	0	+
chr6_qbl_hap6	3005997	3006649	NM_172166_intron_7_0_chr6_qbl_hap6_3005998_f	0	+
chr6_qbl_hap6	3006732	3008807	NM_172166_intron_8_0_chr6_qbl_hap6_3006733_f	0	+
chr6_qbl_hap6	3008853	3014721	NM_172166_intron_9_0_chr6_qbl_hap6_3008854_f	0	+
chr6_qbl_hap6	3014860	3014987	NM_172166_intron_10_0_chr6_qbl_hap6_3014861_f	0	+
chr6_qbl_hap6	3015050	3019583	NM_172166_intron_11_0_chr6_qbl_hap6_3015051_f	0	+
chr6_qbl_hap6	3019712	3019966	NM_172166_intron_12_0_chr6_qbl_hap6_3019713_f	0	+
chr6_qbl_hap6	3020039	3020184	NM_172166_intron_13_0_chr6_qbl_hap6_3020040_f	0	+
chr6_qbl_hap6	3020294	3020515	NM_172166_intron_14_0_chr6_qbl_hap6_3020295_f	0	+
chr6_qbl_hap6	3020596	3020843	NM_172166_intron_15_0_chr6_qbl_hap6_3020597_f	0	+
chr6_qbl_hap6	3020931	3021204	NM_172166_intron_16_0_chr6_qbl_hap6_3020932_f	0	+
chr6_qbl_hap6	3021394	3021508	NM_172166_intron_17_0_chr6_qbl_hap6_3021395_f	0	+
chr6_qbl_hap6	3021635	3022108	NM_172166_intron_18_0_chr6_qbl_hap6_3021636_f	0	+
chr6_qbl_hap6	3022258	3022606	NM_172166_intron_19_0_chr6_qbl_hap6_3022259_f	0	+
chr6_qbl_hap6	3022681	3022890	NM_172166_intron_20_0_chr6_qbl_hap6_3022682_f	0	+
chr6_qbl_hap6	3001477	3001868	NR_037846_intron_0_0_chr6_qbl_hap6_3001478_f	0	+
chr6_qbl_hap6	3002028	3002577	NR_037846_intron_1_0_chr6_qbl_hap6_3002029_f	0	+
chr6_qbl_hap6	3002701	3004292	NR_037846_intron_2_0_chr6_qbl_hap6_3002702_f	0	+
chr6_qbl_hap6	3004373	3004523	NR_037846_intron_3_0_chr6_qbl_hap6_3004374_f	0	+
chr6_qbl_hap6	3004586	3005319	NR_037846_intron_4_0_chr6_qbl_hap6_3004587_f	0	+
chr6_qbl_hap6	3005441	3005554	NR_037846_intron_5_0_chr6_qbl_hap6_3005442_f	0	+
chr6_qbl_hap6	3005715	3005961	NR_037846_intron_6_0_chr6_qbl_hap6_3005716_f	0	+
chr6_qbl_hap6	3005997	3006649	NR_037846_intron_7_0_chr6_qbl_hap6_3005998_f	0	+
chr6_qbl_hap6	3006732	3008807	NR_037846_intron_8_0_chr6_qbl_hap6_3006733_f	0	+
chr6_qbl_hap6	3008853	3014721	NR_037846_intron_9_0_chr6_qbl_hap6_3008854_f	0	+
chr6_qbl_hap6	3014860	3014987	NR_037846_intron_10_0_chr6_qbl_hap6_3014861_f	0	+
chr6_qbl_hap6	3015050	3019583	NR_037846_intron_11_0_chr6_qbl_hap6_3015051_f	0	+
chr6_qbl_hap6	3019712	3019966	NR_037846_intron_12_0_chr6_qbl_hap6_3019713_f	0	+
chr6_qbl_hap6	3020039	3020184	NR_037846_intron_13_0_chr6_qbl_hap6_3020040_f	0	+
chr6_qbl_hap6	3020294	3020515	NR_037846_intron_14_0_chr6_qbl_hap6_3020295_f	0	+
chr6_qbl_hap6	3020596	3020843	NR_037846_intron_15_0_chr6_qbl_hap6_3020597_f	0	+
chr6_qbl_hap6	3020931	3021204	NR_037846_intron_16_0_chr6_qbl_hap6_3020932_f	0	+
chr6_qbl_hap6	3021394	3021508	NR_037846_intron_17_0_chr6_qbl_hap6_3021395_f	0	+
chr6_qbl_hap6	3021635	3022108	NR_037846_intron_18_0_chr6_qbl_hap6_3021636_f	0	+
chr6_qbl_hap6	3022258	3022606	NR_037846_intron_19_0_chr6_qbl_hap6_3022259_f	0	+
chr6_qbl_hap6	3022681	3022890	NR_037846_intron_20_0_chr6_qbl_hap6_3022682_f	0	+
chr6_qbl_hap6	3001477	3001868	NM_025259_intron_0_0_chr6_qbl_hap6_3001478_f	0	+
chr6_qbl_hap6	3002028	3002577	NM_025259_intron_1_0_chr6_qbl_hap6_3002029_f	0	+
chr6_qbl_hap6	3002701	3004292	NM_025259_intron_2_0_chr6_qbl_hap6_3002702_f	0	+
chr6_qbl_hap6	3004373	3004523	NM_025259_intron_3_0_chr6_qbl_hap6_3004374_f	0	+
chr6_qbl_hap6	3004586	3005319	NM_025259_intron_4_0_chr6_qbl_hap6_3004587_f	0	+
chr6_qbl_hap6	3005441	3005554	NM_025259_intron_5_0_chr6_qbl_hap6_3005442_f	0	+
chr6_qbl_hap6	3005715	3005961	NM_025259_intron_6_0_chr6_qbl_hap6_3005716_f	0	+
chr6_qbl_hap6	3005997	3006649	NM_025259_intron_7_0_chr6_qbl_hap6_3005998_f	0	+
chr6_qbl_hap6	3006732	3008807	NM_025259_intron_8_0_chr6_qbl_hap6_3006733_f	0	+
chr6_qbl_hap6	3008853	3014721	NM_025259_intron_9_0_chr6_qbl_hap6_3008854_f	0	+
chr6_qbl_hap6	3014860	3014987	NM_025259_intron_10_0_chr6_qbl_hap6_3014861_f	0	+
chr6_qbl_hap6	3015050	3019583	NM_025259_intron_11_0_chr6_qbl_hap6_3015051_f	0	+
chr6_qbl_hap6	3019712	3019966	NM_025259_intron_12_0_chr6_qbl_hap6_3019713_f	0	+
chr6_qbl_hap6	3020039	3020184	NM_025259_intron_13_0_chr6_qbl_hap6_3020040_f	0	+
chr6_qbl_hap6	3020294	3020515	NM_025259_intron_14_0_chr6_qbl_hap6_3020295_f	0	+
chr6_qbl_hap6	3020596	3020843	NM_025259_intron_15_0_chr6_qbl_hap6_3020597_f	0	+
chr6_qbl_hap6	3020931	3021204	NM_025259_intron_16_0_chr6_qbl_hap6_3020932_f	0	+
chr6_qbl_hap6	3021394	3021508	NM_025259_intron_17_0_chr6_qbl_hap6_3021395_f	0	+
chr6_qbl_hap6	3021635	3022108	NM_025259_intron_18_0_chr6_qbl_hap6_3021636_f	0	+
chr6_qbl_hap6	3022258	3022603	NM_025259_intron_19_0_chr6_qbl_hap6_3022259_f	0	+
chr6_qbl_hap6	3022681	3022890	NM_025259_intron_20_0_chr6_qbl_hap6_3022682_f	0	+
chr6_qbl_hap6	2882276	2884141	NM_080686_intron_0_0_chr6_qbl_hap6_2882277_f	0	+
chr6_qbl_hap6	2884316	2885147	NM_080686_intron_1_0_chr6_qbl_hap6_2884317_f	0	+
chr6_qbl_hap6	2885325	2885676	NM_080686_intron_2_0_chr6_qbl_hap6_2885326_f	0	+
chr6_qbl_hap6	2885776	2885865	NM_080686_intron_3_0_chr6_qbl_hap6_2885777_f	0	+
chr6_qbl_hap6	2885938	2886586	NM_080686_intron_4_0_chr6_qbl_hap6_2885939_f	0	+
chr6_qbl_hap6	2886730	2886875	NM_080686_intron_5_0_chr6_qbl_hap6_2886731_f	0	+
chr6_qbl_hap6	2887027	2887207	NM_080686_intron_6_0_chr6_qbl_hap6_2887028_f	0	+
chr6_qbl_hap6	2887287	2887435	NM_080686_intron_7_0_chr6_qbl_hap6_2887288_f	0	+
chr6_qbl_hap6	2887578	2888187	NM_080686_intron_8_0_chr6_qbl_hap6_2887579_f	0	+
chr6_qbl_hap6	2888278	2888397	NM_080686_intron_9_0_chr6_qbl_hap6_2888279_f	0	+
chr6_qbl_hap6	2888614	2889180	NM_080686_intron_10_0_chr6_qbl_hap6_2888615_f	0	+
chr6_qbl_hap6	2889655	2890559	NM_080686_intron_11_0_chr6_qbl_hap6_2889656_f	0	+
chr6_qbl_hap6	2890750	2890963	NM_080686_intron_12_0_chr6_qbl_hap6_2890751_f	0	+
chr6_qbl_hap6	2891261	2892004	NM_080686_intron_13_0_chr6_qbl_hap6_2891262_f	0	+
chr6_qbl_hap6	2892215	2892552	NM_080686_intron_14_0_chr6_qbl_hap6_2892216_f	0	+
chr6_qbl_hap6	2894406	2894792	NM_080686_intron_15_0_chr6_qbl_hap6_2894407_f	0	+
chr6_qbl_hap6	2895061	2895272	NM_080686_intron_16_0_chr6_qbl_hap6_2895062_f	0	+
chr6_qbl_hap6	2895403	2895649	NM_080686_intron_17_0_chr6_qbl_hap6_2895404_f	0	+
chr6_qbl_hap6	2895779	2895885	NM_080686_intron_18_0_chr6_qbl_hap6_2895780_f	0	+
chr6_qbl_hap6	2895971	2896166	NM_080686_intron_19_0_chr6_qbl_hap6_2895972_f	0	+
chr6_qbl_hap6	2896391	2896545	NM_080686_intron_20_0_chr6_qbl_hap6_2896392_f	0	+
chr6_qbl_hap6	2896686	2896807	NM_080686_intron_21_0_chr6_qbl_hap6_2896687_f	0	+
chr6_qbl_hap6	2896879	2896995	NM_080686_intron_22_0_chr6_qbl_hap6_2896880_f	0	+
chr6_qbl_hap6	2897163	2897380	NM_080686_intron_23_0_chr6_qbl_hap6_2897164_f	0	+
chr6_qbl_hap6	2897463	2897622	NM_080686_intron_24_0_chr6_qbl_hap6_2897464_f	0	+
chr6_qbl_hap6	2897833	2897923	NM_080686_intron_25_0_chr6_qbl_hap6_2897834_f	0	+
chr6_qbl_hap6	2898022	2898146	NM_080686_intron_26_0_chr6_qbl_hap6_2898023_f	0	+
chr6_qbl_hap6	2898359	2898455	NM_080686_intron_27_0_chr6_qbl_hap6_2898360_f	0	+
chr6_qbl_hap6	2898550	2898647	NM_080686_intron_28_0_chr6_qbl_hap6_2898551_f	0	+
chr6_qbl_hap6	2898738	2898859	NM_080686_intron_29_0_chr6_qbl_hap6_2898739_f	0	+
chr6_qbl_hap6	2742841	2755730	NR_149132_intron_0_0_chr6_qbl_hap6_2742842_r	0	-
chr6_qbl_hap6	3270281	3270601	NM_001365276_intron_0_0_chr6_qbl_hap6_3270282_r	0	-
chr6_qbl_hap6	3270765	3270842	NM_001365276_intron_1_0_chr6_qbl_hap6_3270766_r	0	-
chr6_qbl_hap6	3271004	3271096	NM_001365276_intron_2_0_chr6_qbl_hap6_3271005_r	0	-
chr6_qbl_hap6	3271193	3271285	NM_001365276_intron_3_0_chr6_qbl_hap6_3271194_r	0	-
chr6_qbl_hap6	3271437	3271529	NM_001365276_intron_4_0_chr6_qbl_hap6_3271438_r	0	-
chr6_qbl_hap6	3271662	3271781	NM_001365276_intron_5_0_chr6_qbl_hap6_3271663_r	0	-
chr6_qbl_hap6	3271912	3272005	NM_001365276_intron_6_0_chr6_qbl_hap6_3271913_r	0	-
chr6_qbl_hap6	3272149	3272267	NM_001365276_intron_7_0_chr6_qbl_hap6_3272150_r	0	-
chr6_qbl_hap6	3272387	3272579	NM_001365276_intron_8_0_chr6_qbl_hap6_3272388_r	0	-
chr6_qbl_hap6	3272723	3272837	NM_001365276_intron_9_0_chr6_qbl_hap6_3272724_r	0	-
chr6_qbl_hap6	3272960	3273211	NM_001365276_intron_10_0_chr6_qbl_hap6_3272961_r	0	-
chr6_qbl_hap6	3273547	3273836	NM_001365276_intron_11_0_chr6_qbl_hap6_3273548_r	0	-
chr6_qbl_hap6	3274157	3275005	NM_001365276_intron_12_0_chr6_qbl_hap6_3274158_r	0	-
chr6_qbl_hap6	3275287	3276564	NM_001365276_intron_13_0_chr6_qbl_hap6_3275288_r	0	-
chr6_qbl_hap6	3276843	3277193	NM_001365276_intron_14_0_chr6_qbl_hap6_3276844_r	0	-
chr6_qbl_hap6	3277481	3278100	NM_001365276_intron_15_0_chr6_qbl_hap6_3277482_r	0	-
chr6_qbl_hap6	3278418	3278828	NM_001365276_intron_16_0_chr6_qbl_hap6_3278419_r	0	-
chr6_qbl_hap6	3279152	3281500	NM_001365276_intron_17_0_chr6_qbl_hap6_3279153_r	0	-
chr6_qbl_hap6	3281824	3282218	NM_001365276_intron_18_0_chr6_qbl_hap6_3281825_r	0	-
chr6_qbl_hap6	3282542	3284681	NM_001365276_intron_19_0_chr6_qbl_hap6_3282543_r	0	-
chr6_qbl_hap6	3285005	3285416	NM_001365276_intron_20_0_chr6_qbl_hap6_3285006_r	0	-
chr6_qbl_hap6	3285734	3286888	NM_001365276_intron_21_0_chr6_qbl_hap6_3285735_r	0	-
chr6_qbl_hap6	3287221	3290226	NM_001365276_intron_22_0_chr6_qbl_hap6_3287222_r	0	-
chr6_qbl_hap6	3290550	3290986	NM_001365276_intron_23_0_chr6_qbl_hap6_3290551_r	0	-
chr6_qbl_hap6	3291313	3293650	NM_001365276_intron_24_0_chr6_qbl_hap6_3291314_r	0	-
chr6_qbl_hap6	3293947	3296474	NM_001365276_intron_25_0_chr6_qbl_hap6_3293948_r	0	-
chr6_qbl_hap6	3296798	3297203	NM_001365276_intron_26_0_chr6_qbl_hap6_3296799_r	0	-
chr6_qbl_hap6	3297521	3297635	NM_001365276_intron_27_0_chr6_qbl_hap6_3297522_r	0	-
chr6_qbl_hap6	3297950	3298366	NM_001365276_intron_28_0_chr6_qbl_hap6_3297951_r	0	-
chr6_qbl_hap6	3298675	3298940	NM_001365276_intron_29_0_chr6_qbl_hap6_3298676_r	0	-
chr6_qbl_hap6	3299228	3300802	NM_001365276_intron_30_0_chr6_qbl_hap6_3299229_r	0	-
chr6_qbl_hap6	3301111	3302459	NM_001365276_intron_31_0_chr6_qbl_hap6_3301112_r	0	-
chr6_qbl_hap6	3302765	3307833	NM_001365276_intron_32_0_chr6_qbl_hap6_3302766_r	0	-
chr6_qbl_hap6	3308166	3310167	NM_001365276_intron_33_0_chr6_qbl_hap6_3308167_r	0	-
chr6_qbl_hap6	3310473	3310835	NM_001365276_intron_34_0_chr6_qbl_hap6_3310474_r	0	-
chr6_qbl_hap6	3311126	3313212	NM_001365276_intron_35_0_chr6_qbl_hap6_3311127_r	0	-
chr6_qbl_hap6	3313509	3314549	NM_001365276_intron_36_0_chr6_qbl_hap6_3313510_r	0	-
chr6_qbl_hap6	3523031	3528907	NM_001286475_intron_0_0_chr6_qbl_hap6_3523032_r	0	-
chr6_qbl_hap6	3528922	3529665	NM_001286475_intron_1_0_chr6_qbl_hap6_3528923_r	0	-
chr6_qbl_hap6	3529686	3531587	NM_001286475_intron_2_0_chr6_qbl_hap6_3529687_r	0	-
chr6_qbl_hap6	3531608	3545367	NM_001286475_intron_3_0_chr6_qbl_hap6_3531609_r	0	-
chr6_qbl_hap6	3545388	3551459	NM_001286475_intron_4_0_chr6_qbl_hap6_3545389_r	0	-
chr6_qbl_hap6	3551480	3552090	NM_001286475_intron_5_0_chr6_qbl_hap6_3551481_r	0	-
chr6_qbl_hap6	3552111	3552564	NM_001286475_intron_6_0_chr6_qbl_hap6_3552112_r	0	-
chr6_qbl_hap6	3552588	3559567	NM_001286475_intron_7_0_chr6_qbl_hap6_3552589_r	0	-
chr6_qbl_hap6	3559589	3564417	NM_001286475_intron_8_0_chr6_qbl_hap6_3559590_r	0	-
chr6_qbl_hap6	3564438	3564892	NM_001286475_intron_9_0_chr6_qbl_hap6_3564439_r	0	-
chr6_qbl_hap6	3564913	3565595	NM_001286475_intron_10_0_chr6_qbl_hap6_3564914_r	0	-
chr6_qbl_hap6	3565616	3567959	NM_001286475_intron_11_0_chr6_qbl_hap6_3565617_r	0	-
chr6_qbl_hap6	3567980	3568581	NM_001286475_intron_12_0_chr6_qbl_hap6_3567981_r	0	-
chr6_qbl_hap6	3568620	3572221	NM_001286475_intron_13_0_chr6_qbl_hap6_3568621_r	0	-
chr6_qbl_hap6	3572242	3578378	NM_001286475_intron_14_0_chr6_qbl_hap6_3572243_r	0	-
chr6_qbl_hap6	3578399	3583757	NM_001286475_intron_15_0_chr6_qbl_hap6_3578400_r	0	-
chr6_qbl_hap6	3583778	3584282	NM_001286475_intron_16_0_chr6_qbl_hap6_3583779_r	0	-
chr6_qbl_hap6	3584303	3594916	NM_001286475_intron_17_0_chr6_qbl_hap6_3584304_r	0	-
chr6_qbl_hap6	3594946	3596577	NM_001286475_intron_18_0_chr6_qbl_hap6_3594947_r	0	-
chr6_qbl_hap6	3596610	3597433	NM_001286475_intron_19_0_chr6_qbl_hap6_3596611_r	0	-
chr6_qbl_hap6	3597466	3598550	NM_001286475_intron_20_0_chr6_qbl_hap6_3597467_r	0	-
chr6_qbl_hap6	3598637	3600338	NM_001286475_intron_21_0_chr6_qbl_hap6_3598638_r	0	-
chr6_qbl_hap6	3523031	3528907	NM_001286474_intron_0_0_chr6_qbl_hap6_3523032_r	0	-
chr6_qbl_hap6	3528922	3529665	NM_001286474_intron_1_0_chr6_qbl_hap6_3528923_r	0	-
chr6_qbl_hap6	3529686	3531587	NM_001286474_intron_2_0_chr6_qbl_hap6_3529687_r	0	-
chr6_qbl_hap6	3531608	3544745	NM_001286474_intron_3_0_chr6_qbl_hap6_3531609_r	0	-
chr6_qbl_hap6	3544766	3545367	NM_001286474_intron_4_0_chr6_qbl_hap6_3544767_r	0	-
chr6_qbl_hap6	3545388	3551459	NM_001286474_intron_5_0_chr6_qbl_hap6_3545389_r	0	-
chr6_qbl_hap6	3551480	3552090	NM_001286474_intron_6_0_chr6_qbl_hap6_3551481_r	0	-
chr6_qbl_hap6	3552111	3552564	NM_001286474_intron_7_0_chr6_qbl_hap6_3552112_r	0	-
chr6_qbl_hap6	3552588	3559567	NM_001286474_intron_8_0_chr6_qbl_hap6_3552589_r	0	-
chr6_qbl_hap6	3559589	3564417	NM_001286474_intron_9_0_chr6_qbl_hap6_3559590_r	0	-
chr6_qbl_hap6	3564438	3564892	NM_001286474_intron_10_0_chr6_qbl_hap6_3564439_r	0	-
chr6_qbl_hap6	3564913	3565595	NM_001286474_intron_11_0_chr6_qbl_hap6_3564914_r	0	-
chr6_qbl_hap6	3565616	3567959	NM_001286474_intron_12_0_chr6_qbl_hap6_3565617_r	0	-
chr6_qbl_hap6	3567980	3568581	NM_001286474_intron_13_0_chr6_qbl_hap6_3567981_r	0	-
chr6_qbl_hap6	3568620	3572221	NM_001286474_intron_14_0_chr6_qbl_hap6_3568621_r	0	-
chr6_qbl_hap6	3572242	3578378	NM_001286474_intron_15_0_chr6_qbl_hap6_3572243_r	0	-
chr6_qbl_hap6	3578399	3583757	NM_001286474_intron_16_0_chr6_qbl_hap6_3578400_r	0	-
chr6_qbl_hap6	3583778	3584282	NM_001286474_intron_17_0_chr6_qbl_hap6_3583779_r	0	-
chr6_qbl_hap6	3584303	3594810	NM_001286474_intron_18_0_chr6_qbl_hap6_3584304_r	0	-
chr6_qbl_hap6	3594831	3594916	NM_001286474_intron_19_0_chr6_qbl_hap6_3594832_r	0	-
chr6_qbl_hap6	3594946	3596577	NM_001286474_intron_20_0_chr6_qbl_hap6_3594947_r	0	-
chr6_qbl_hap6	3596610	3597433	NM_001286474_intron_21_0_chr6_qbl_hap6_3596611_r	0	-
chr6_qbl_hap6	3597466	3598550	NM_001286474_intron_22_0_chr6_qbl_hap6_3597467_r	0	-
chr6_qbl_hap6	3598637	3600338	NM_001286474_intron_23_0_chr6_qbl_hap6_3598638_r	0	-
chr6_qbl_hap6	3484143	3484173	NR_136244_intron_0_0_chr6_qbl_hap6_3484144_f	0	+
chr6_qbl_hap6	3484378	3491574	NR_136244_intron_1_0_chr6_qbl_hap6_3484379_f	0	+
chr6_qbl_hap6	3491772	3594420	NR_136244_intron_2_0_chr6_qbl_hap6_3491773_f	0	+
chr6_qbl_hap6	3594480	3611606	NR_136244_intron_3_0_chr6_qbl_hap6_3594481_f	0	+
chr6_qbl_hap6	3484143	3484173	NR_136246_intron_0_0_chr6_qbl_hap6_3484144_f	0	+
chr6_qbl_hap6	3484378	3578150	NR_136246_intron_1_0_chr6_qbl_hap6_3484379_f	0	+
chr6_qbl_hap6	3484143	3484173	NR_136245_intron_0_0_chr6_qbl_hap6_3484144_f	0	+
chr6_qbl_hap6	3484378	3594420	NR_136245_intron_1_0_chr6_qbl_hap6_3484379_f	0	+
chr6_qbl_hap6	3594480	3634084	NR_136245_intron_2_0_chr6_qbl_hap6_3594481_f	0	+
chr6_qbl_hap6	3634188	3634758	NR_136245_intron_3_0_chr6_qbl_hap6_3634189_f	0	+
chr6_qbl_hap6	3523031	3528907	NM_006781_intron_0_0_chr6_qbl_hap6_3523032_r	0	-
chr6_qbl_hap6	3528922	3529665	NM_006781_intron_1_0_chr6_qbl_hap6_3528923_r	0	-
chr6_qbl_hap6	3529686	3531587	NM_006781_intron_2_0_chr6_qbl_hap6_3529687_r	0	-
chr6_qbl_hap6	3531608	3551459	NM_006781_intron_3_0_chr6_qbl_hap6_3531609_r	0	-
chr6_qbl_hap6	3551480	3552090	NM_006781_intron_4_0_chr6_qbl_hap6_3551481_r	0	-
chr6_qbl_hap6	3552111	3552564	NM_006781_intron_5_0_chr6_qbl_hap6_3552112_r	0	-
chr6_qbl_hap6	3552588	3559567	NM_006781_intron_6_0_chr6_qbl_hap6_3552589_r	0	-
chr6_qbl_hap6	3559589	3564417	NM_006781_intron_7_0_chr6_qbl_hap6_3559590_r	0	-
chr6_qbl_hap6	3564438	3564892	NM_006781_intron_8_0_chr6_qbl_hap6_3564439_r	0	-
chr6_qbl_hap6	3564913	3565595	NM_006781_intron_9_0_chr6_qbl_hap6_3564914_r	0	-
chr6_qbl_hap6	3565616	3567959	NM_006781_intron_10_0_chr6_qbl_hap6_3565617_r	0	-
chr6_qbl_hap6	3567980	3568581	NM_006781_intron_11_0_chr6_qbl_hap6_3567981_r	0	-
chr6_qbl_hap6	3568620	3578378	NM_006781_intron_12_0_chr6_qbl_hap6_3568621_r	0	-
chr6_qbl_hap6	3578468	3583757	NM_006781_intron_13_0_chr6_qbl_hap6_3578469_r	0	-
chr6_qbl_hap6	3583778	3584282	NM_006781_intron_14_0_chr6_qbl_hap6_3583779_r	0	-
chr6_qbl_hap6	3584303	3594810	NM_006781_intron_15_0_chr6_qbl_hap6_3584304_r	0	-
chr6_qbl_hap6	3594831	3594916	NM_006781_intron_16_0_chr6_qbl_hap6_3594832_r	0	-
chr6_qbl_hap6	3594946	3596577	NM_006781_intron_17_0_chr6_qbl_hap6_3594947_r	0	-
chr6_qbl_hap6	3596610	3597433	NM_006781_intron_18_0_chr6_qbl_hap6_3596611_r	0	-
chr6_qbl_hap6	3597466	3598550	NM_006781_intron_19_0_chr6_qbl_hap6_3597467_r	0	-
chr6_qbl_hap6	3598637	3600338	NM_006781_intron_20_0_chr6_qbl_hap6_3598638_r	0	-
chr6_qbl_hap6	3270281	3270601	NM_019105_intron_0_0_chr6_qbl_hap6_3270282_r	0	-
chr6_qbl_hap6	3270765	3270842	NM_019105_intron_1_0_chr6_qbl_hap6_3270766_r	0	-
chr6_qbl_hap6	3271004	3271096	NM_019105_intron_2_0_chr6_qbl_hap6_3271005_r	0	-
chr6_qbl_hap6	3271193	3271285	NM_019105_intron_3_0_chr6_qbl_hap6_3271194_r	0	-
chr6_qbl_hap6	3271437	3271529	NM_019105_intron_4_0_chr6_qbl_hap6_3271438_r	0	-
chr6_qbl_hap6	3271662	3271781	NM_019105_intron_5_0_chr6_qbl_hap6_3271663_r	0	-
chr6_qbl_hap6	3271912	3272005	NM_019105_intron_6_0_chr6_qbl_hap6_3271913_r	0	-
chr6_qbl_hap6	3272149	3272267	NM_019105_intron_7_0_chr6_qbl_hap6_3272150_r	0	-
chr6_qbl_hap6	3272387	3272579	NM_019105_intron_8_0_chr6_qbl_hap6_3272388_r	0	-
chr6_qbl_hap6	3272723	3272837	NM_019105_intron_9_0_chr6_qbl_hap6_3272724_r	0	-
chr6_qbl_hap6	3272960	3273211	NM_019105_intron_10_0_chr6_qbl_hap6_3272961_r	0	-
chr6_qbl_hap6	3273547	3273836	NM_019105_intron_11_0_chr6_qbl_hap6_3273548_r	0	-
chr6_qbl_hap6	3274157	3275005	NM_019105_intron_12_0_chr6_qbl_hap6_3274158_r	0	-
chr6_qbl_hap6	3275287	3276564	NM_019105_intron_13_0_chr6_qbl_hap6_3275288_r	0	-
chr6_qbl_hap6	3276843	3277193	NM_019105_intron_14_0_chr6_qbl_hap6_3276844_r	0	-
chr6_qbl_hap6	3277481	3278100	NM_019105_intron_15_0_chr6_qbl_hap6_3277482_r	0	-
chr6_qbl_hap6	3278418	3278828	NM_019105_intron_16_0_chr6_qbl_hap6_3278419_r	0	-
chr6_qbl_hap6	3279152	3281500	NM_019105_intron_17_0_chr6_qbl_hap6_3279153_r	0	-
chr6_qbl_hap6	3281824	3282218	NM_019105_intron_18_0_chr6_qbl_hap6_3281825_r	0	-
chr6_qbl_hap6	3282536	3284681	NM_019105_intron_19_0_chr6_qbl_hap6_3282537_r	0	-
chr6_qbl_hap6	3285005	3285416	NM_019105_intron_20_0_chr6_qbl_hap6_3285006_r	0	-
chr6_qbl_hap6	3285734	3286888	NM_019105_intron_21_0_chr6_qbl_hap6_3285735_r	0	-
chr6_qbl_hap6	3287221	3290226	NM_019105_intron_22_0_chr6_qbl_hap6_3287222_r	0	-
chr6_qbl_hap6	3290550	3290986	NM_019105_intron_23_0_chr6_qbl_hap6_3290551_r	0	-
chr6_qbl_hap6	3291313	3293650	NM_019105_intron_24_0_chr6_qbl_hap6_3291314_r	0	-
chr6_qbl_hap6	3293947	3296474	NM_019105_intron_25_0_chr6_qbl_hap6_3293948_r	0	-
chr6_qbl_hap6	3296798	3297203	NM_019105_intron_26_0_chr6_qbl_hap6_3296799_r	0	-
chr6_qbl_hap6	3297521	3297635	NM_019105_intron_27_0_chr6_qbl_hap6_3297522_r	0	-
chr6_qbl_hap6	3297950	3298366	NM_019105_intron_28_0_chr6_qbl_hap6_3297951_r	0	-
chr6_qbl_hap6	3298675	3298940	NM_019105_intron_29_0_chr6_qbl_hap6_3298676_r	0	-
chr6_qbl_hap6	3299228	3300802	NM_019105_intron_30_0_chr6_qbl_hap6_3299229_r	0	-
chr6_qbl_hap6	3301111	3302459	NM_019105_intron_31_0_chr6_qbl_hap6_3301112_r	0	-
chr6_qbl_hap6	3302765	3307833	NM_019105_intron_32_0_chr6_qbl_hap6_3302766_r	0	-
chr6_qbl_hap6	3308166	3310167	NM_019105_intron_33_0_chr6_qbl_hap6_3308167_r	0	-
chr6_qbl_hap6	3310473	3310835	NM_019105_intron_34_0_chr6_qbl_hap6_3310474_r	0	-
chr6_qbl_hap6	3311126	3313212	NM_019105_intron_35_0_chr6_qbl_hap6_3311127_r	0	-
chr6_qbl_hap6	3313509	3314549	NM_019105_intron_36_0_chr6_qbl_hap6_3313510_r	0	-
chr6_qbl_hap6	3407448	3408337	NM_006913_intron_0_0_chr6_qbl_hap6_3407449_f	0	+
chr6_qbl_hap6	3408356	3408447	NM_006913_intron_1_0_chr6_qbl_hap6_3408357_f	0	+
chr6_qbl_hap6	3408560	3408673	NM_006913_intron_2_0_chr6_qbl_hap6_3408561_f	0	+
chr6_qbl_hap6	3408728	3408805	NM_006913_intron_3_0_chr6_qbl_hap6_3408729_f	0	+
chr6_qbl_hap6	3408923	3409025	NM_006913_intron_4_0_chr6_qbl_hap6_3408924_f	0	+
chr6_qbl_hap6	3668677	3671090	NM_019111_intron_0_0_chr6_qbl_hap6_3668678_f	0	+
chr6_qbl_hap6	3671336	3671827	NM_019111_intron_1_0_chr6_qbl_hap6_3671337_f	0	+
chr6_qbl_hap6	3672109	3672398	NM_019111_intron_2_0_chr6_qbl_hap6_3672110_f	0	+
chr6_qbl_hap6	3672564	3673302	NM_019111_intron_3_0_chr6_qbl_hap6_3672565_f	0	+
chr6_qbl_hap6	3407448	3408337	NR_003129_intron_0_0_chr6_qbl_hap6_3407449_f	0	+
chr6_qbl_hap6	3408356	3408447	NR_003129_intron_1_0_chr6_qbl_hap6_3408357_f	0	+
chr6_qbl_hap6	3408560	3408673	NR_003129_intron_2_0_chr6_qbl_hap6_3408561_f	0	+
chr6_qbl_hap6	3408728	3408805	NR_003129_intron_3_0_chr6_qbl_hap6_3408729_f	0	+
chr6_qbl_hap6	3408923	3409025	NR_003129_intron_4_0_chr6_qbl_hap6_3408924_f	0	+
chr6_qbl_hap6	4450983	4451513	NM_001289176_intron_0_0_chr6_qbl_hap6_4450984_r	0	-
chr6_qbl_hap6	4451632	4451855	NM_001289176_intron_1_0_chr6_qbl_hap6_4451633_r	0	-
chr6_qbl_hap6	4451967	4463509	NM_001289176_intron_2_0_chr6_qbl_hap6_4451968_r	0	-
chr6_qbl_hap6	4463575	4463797	NM_001289176_intron_3_0_chr6_qbl_hap6_4463576_r	0	-
chr6_qbl_hap6	4463905	4464033	NM_001289176_intron_4_0_chr6_qbl_hap6_4463906_r	0	-
chr6_qbl_hap6	4464129	4464399	NM_001289176_intron_5_0_chr6_qbl_hap6_4464130_r	0	-
chr6_qbl_hap6	4464523	4464807	NM_001289176_intron_6_0_chr6_qbl_hap6_4464524_r	0	-
chr6_qbl_hap6	4464926	4466582	NM_001289176_intron_7_0_chr6_qbl_hap6_4464927_r	0	-
chr6_qbl_hap6	4466738	4467890	NM_001289176_intron_8_0_chr6_qbl_hap6_4466739_r	0	-
chr6_qbl_hap6	4468023	4468133	NM_001289176_intron_9_0_chr6_qbl_hap6_4468024_r	0	-
chr6_qbl_hap6	4468234	4468524	NM_001289176_intron_10_0_chr6_qbl_hap6_4468235_r	0	-
chr6_qbl_hap6	4468675	4469039	NM_001289176_intron_11_0_chr6_qbl_hap6_4468676_r	0	-
chr6_qbl_hap6	4469215	4469515	NM_001289176_intron_12_0_chr6_qbl_hap6_4469216_r	0	-
chr6_qbl_hap6	4469583	4469769	NM_001289176_intron_13_0_chr6_qbl_hap6_4469584_r	0	-
chr6_qbl_hap6	4469845	4470024	NM_001289176_intron_14_0_chr6_qbl_hap6_4469846_r	0	-
chr6_qbl_hap6	4470077	4470224	NM_001289176_intron_15_0_chr6_qbl_hap6_4470078_r	0	-
chr6_qbl_hap6	4470309	4471917	NM_001289176_intron_16_0_chr6_qbl_hap6_4470310_r	0	-
chr6_qbl_hap6	4450983	4451513	NM_001289174_intron_0_0_chr6_qbl_hap6_4450984_r	0	-
chr6_qbl_hap6	4451632	4451855	NM_001289174_intron_1_0_chr6_qbl_hap6_4451633_r	0	-
chr6_qbl_hap6	4451967	4463509	NM_001289174_intron_2_0_chr6_qbl_hap6_4451968_r	0	-
chr6_qbl_hap6	4463575	4463797	NM_001289174_intron_3_0_chr6_qbl_hap6_4463576_r	0	-
chr6_qbl_hap6	4463905	4464033	NM_001289174_intron_4_0_chr6_qbl_hap6_4463906_r	0	-
chr6_qbl_hap6	4464129	4464399	NM_001289174_intron_5_0_chr6_qbl_hap6_4464130_r	0	-
chr6_qbl_hap6	4464523	4464807	NM_001289174_intron_6_0_chr6_qbl_hap6_4464524_r	0	-
chr6_qbl_hap6	4464926	4466582	NM_001289174_intron_7_0_chr6_qbl_hap6_4464927_r	0	-
chr6_qbl_hap6	4466738	4467213	NM_001289174_intron_8_0_chr6_qbl_hap6_4466739_r	0	-
chr6_qbl_hap6	4467347	4467707	NM_001289174_intron_9_0_chr6_qbl_hap6_4467348_r	0	-
chr6_qbl_hap6	4467765	4467890	NM_001289174_intron_10_0_chr6_qbl_hap6_4467766_r	0	-
chr6_qbl_hap6	4468023	4468133	NM_001289174_intron_11_0_chr6_qbl_hap6_4468024_r	0	-
chr6_qbl_hap6	4468234	4468524	NM_001289174_intron_12_0_chr6_qbl_hap6_4468235_r	0	-
chr6_qbl_hap6	4468675	4469039	NM_001289174_intron_13_0_chr6_qbl_hap6_4468676_r	0	-
chr6_qbl_hap6	4469215	4469515	NM_001289174_intron_14_0_chr6_qbl_hap6_4469216_r	0	-
chr6_qbl_hap6	4469583	4469769	NM_001289174_intron_15_0_chr6_qbl_hap6_4469584_r	0	-
chr6_qbl_hap6	4469845	4470224	NM_001289174_intron_16_0_chr6_qbl_hap6_4469846_r	0	-
chr6_qbl_hap6	4470309	4471149	NM_001289174_intron_17_0_chr6_qbl_hap6_4470310_r	0	-
chr6_qbl_hap6	4450983	4451513	NM_001289175_intron_0_0_chr6_qbl_hap6_4450984_r	0	-
chr6_qbl_hap6	4451632	4451855	NM_001289175_intron_1_0_chr6_qbl_hap6_4451633_r	0	-
chr6_qbl_hap6	4451967	4463509	NM_001289175_intron_2_0_chr6_qbl_hap6_4451968_r	0	-
chr6_qbl_hap6	4463575	4463797	NM_001289175_intron_3_0_chr6_qbl_hap6_4463576_r	0	-
chr6_qbl_hap6	4463905	4464033	NM_001289175_intron_4_0_chr6_qbl_hap6_4463906_r	0	-
chr6_qbl_hap6	4464129	4464399	NM_001289175_intron_5_0_chr6_qbl_hap6_4464130_r	0	-
chr6_qbl_hap6	4464523	4464807	NM_001289175_intron_6_0_chr6_qbl_hap6_4464524_r	0	-
chr6_qbl_hap6	4464926	4466582	NM_001289175_intron_7_0_chr6_qbl_hap6_4464927_r	0	-
chr6_qbl_hap6	4466738	4467213	NM_001289175_intron_8_0_chr6_qbl_hap6_4466739_r	0	-
chr6_qbl_hap6	4467347	4467707	NM_001289175_intron_9_0_chr6_qbl_hap6_4467348_r	0	-
chr6_qbl_hap6	4467765	4467890	NM_001289175_intron_10_0_chr6_qbl_hap6_4467766_r	0	-
chr6_qbl_hap6	4468023	4468133	NM_001289175_intron_11_0_chr6_qbl_hap6_4468024_r	0	-
chr6_qbl_hap6	4468234	4468524	NM_001289175_intron_12_0_chr6_qbl_hap6_4468235_r	0	-
chr6_qbl_hap6	4468675	4469039	NM_001289175_intron_13_0_chr6_qbl_hap6_4468676_r	0	-
chr6_qbl_hap6	4469215	4469515	NM_001289175_intron_14_0_chr6_qbl_hap6_4469216_r	0	-
chr6_qbl_hap6	4469583	4469769	NM_001289175_intron_15_0_chr6_qbl_hap6_4469584_r	0	-
chr6_qbl_hap6	4469845	4470024	NM_001289175_intron_16_0_chr6_qbl_hap6_4469846_r	0	-
chr6_qbl_hap6	4470077	4470224	NM_001289175_intron_17_0_chr6_qbl_hap6_4470078_r	0	-
chr6_qbl_hap6	4470309	4471917	NM_001289175_intron_18_0_chr6_qbl_hap6_4470310_r	0	-
chr6_qbl_hap6	4450983	4451513	NM_022553_intron_0_0_chr6_qbl_hap6_4450984_r	0	-
chr6_qbl_hap6	4451632	4451855	NM_022553_intron_1_0_chr6_qbl_hap6_4451633_r	0	-
chr6_qbl_hap6	4451967	4463509	NM_022553_intron_2_0_chr6_qbl_hap6_4451968_r	0	-
chr6_qbl_hap6	4463575	4463797	NM_022553_intron_3_0_chr6_qbl_hap6_4463576_r	0	-
chr6_qbl_hap6	4463905	4464033	NM_022553_intron_4_0_chr6_qbl_hap6_4463906_r	0	-
chr6_qbl_hap6	4464129	4464399	NM_022553_intron_5_0_chr6_qbl_hap6_4464130_r	0	-
chr6_qbl_hap6	4464523	4464807	NM_022553_intron_6_0_chr6_qbl_hap6_4464524_r	0	-
chr6_qbl_hap6	4464926	4466582	NM_022553_intron_7_0_chr6_qbl_hap6_4464927_r	0	-
chr6_qbl_hap6	4466738	4467213	NM_022553_intron_8_0_chr6_qbl_hap6_4466739_r	0	-
chr6_qbl_hap6	4467347	4467707	NM_022553_intron_9_0_chr6_qbl_hap6_4467348_r	0	-
chr6_qbl_hap6	4467765	4467890	NM_022553_intron_10_0_chr6_qbl_hap6_4467766_r	0	-
chr6_qbl_hap6	4468023	4468133	NM_022553_intron_11_0_chr6_qbl_hap6_4468024_r	0	-
chr6_qbl_hap6	4468234	4468524	NM_022553_intron_12_0_chr6_qbl_hap6_4468235_r	0	-
chr6_qbl_hap6	4468675	4469039	NM_022553_intron_13_0_chr6_qbl_hap6_4468676_r	0	-
chr6_qbl_hap6	4469215	4469515	NM_022553_intron_14_0_chr6_qbl_hap6_4469216_r	0	-
chr6_qbl_hap6	4469583	4469769	NM_022553_intron_15_0_chr6_qbl_hap6_4469584_r	0	-
chr6_qbl_hap6	4469845	4470024	NM_022553_intron_16_0_chr6_qbl_hap6_4469846_r	0	-
chr6_qbl_hap6	4470077	4470224	NM_022553_intron_17_0_chr6_qbl_hap6_4470078_r	0	-
chr6_qbl_hap6	4470309	4471598	NM_022553_intron_18_0_chr6_qbl_hap6_4470310_r	0	-
chr6_qbl_hap6	4312847	4317225	NR_001435_intron_0_0_chr6_qbl_hap6_4312848_f	0	+
chr6_qbl_hap6	4317489	4327764	NR_001435_intron_1_0_chr6_qbl_hap6_4317490_f	0	+
chr6_qbl_hap6	4328045	4328580	NR_001435_intron_2_0_chr6_qbl_hap6_4328046_f	0	+
chr6_qbl_hap6	4328691	4329011	NR_001435_intron_3_0_chr6_qbl_hap6_4328692_f	0	+
chr6_qbl_hap6	175843	178413	NM_006510_intron_0_0_chr6_qbl_hap6_175844_r	0	-
chr6_qbl_hap6	178440	179985	NM_006510_intron_1_0_chr6_qbl_hap6_178441_r	0	-
chr6_qbl_hap6	180018	180150	NM_006510_intron_2_0_chr6_qbl_hap6_180019_r	0	-
chr6_qbl_hap6	180266	182873	NM_006510_intron_3_0_chr6_qbl_hap6_180267_r	0	-
chr6_qbl_hap6	182896	191189	NM_006510_intron_4_0_chr6_qbl_hap6_182897_r	0	-
chr6_qbl_hap6	191420	193069	NM_006510_intron_5_0_chr6_qbl_hap6_191421_r	0	-
chr6_qbl_hap6	193165	194390	NM_006510_intron_6_0_chr6_qbl_hap6_193166_r	0	-
chr6_qbl_hap6	167908	168288	NR_104117_intron_0_0_chr6_qbl_hap6_167909_f	0	+
chr6_qbl_hap6	256158	257850	NR_135289_intron_0_0_chr6_qbl_hap6_256159_f	0	+
chr6_qbl_hap6	258053	259473	NR_135289_intron_1_0_chr6_qbl_hap6_258054_f	0	+
chr6_qbl_hap6	257058	257215	NR_145490_intron_0_0_chr6_qbl_hap6_257059_f	0	+
chr6_qbl_hap6	257406	257486	NR_145490_intron_1_0_chr6_qbl_hap6_257407_f	0	+
chr6_qbl_hap6	257680	257850	NR_145490_intron_2_0_chr6_qbl_hap6_257681_f	0	+
chr6_qbl_hap6	258053	259473	NR_145490_intron_3_0_chr6_qbl_hap6_258054_f	0	+
chr6_qbl_hap6	307224	335105	NR_125387_intron_0_0_chr6_qbl_hap6_307225_f	0	+
chr6_qbl_hap6	335305	336296	NR_125387_intron_1_0_chr6_qbl_hap6_335306_f	0	+
chr6_qbl_hap6	336348	347471	NR_125387_intron_2_0_chr6_qbl_hap6_336349_f	0	+
chr6_qbl_hap6	267760	269907	NM_001318535_intron_0_0_chr6_qbl_hap6_267761_r	0	-
chr6_qbl_hap6	270012	270660	NM_001318535_intron_1_0_chr6_qbl_hap6_270013_r	0	-
chr6_qbl_hap6	270806	271129	NM_001318535_intron_2_0_chr6_qbl_hap6_270807_r	0	-
chr6_qbl_hap6	271221	274686	NM_001318535_intron_3_0_chr6_qbl_hap6_271222_r	0	-
chr6_qbl_hap6	274768	275119	NM_001318535_intron_4_0_chr6_qbl_hap6_274769_r	0	-
chr6_qbl_hap6	267760	269907	NM_001318534_intron_0_0_chr6_qbl_hap6_267761_r	0	-
chr6_qbl_hap6	270012	270660	NM_001318534_intron_1_0_chr6_qbl_hap6_270013_r	0	-
chr6_qbl_hap6	270833	271129	NM_001318534_intron_2_0_chr6_qbl_hap6_270834_r	0	-
chr6_qbl_hap6	271221	274686	NM_001318534_intron_3_0_chr6_qbl_hap6_271222_r	0	-
chr6_qbl_hap6	274768	275119	NM_001318534_intron_4_0_chr6_qbl_hap6_274769_r	0	-
chr6_qbl_hap6	267760	269907	NM_001350637_intron_0_0_chr6_qbl_hap6_267761_r	0	-
chr6_qbl_hap6	270012	270660	NM_001350637_intron_1_0_chr6_qbl_hap6_270013_r	0	-
chr6_qbl_hap6	270811	271129	NM_001350637_intron_2_0_chr6_qbl_hap6_270812_r	0	-
chr6_qbl_hap6	271221	274686	NM_001350637_intron_3_0_chr6_qbl_hap6_271222_r	0	-
chr6_qbl_hap6	274768	275034	NM_001350637_intron_4_0_chr6_qbl_hap6_274769_r	0	-
chr6_qbl_hap6	275239	276181	NM_001350637_intron_5_0_chr6_qbl_hap6_275240_r	0	-
chr6_qbl_hap6	276432	276741	NM_001350637_intron_6_0_chr6_qbl_hap6_276433_r	0	-
chr6_qbl_hap6	267760	269907	NM_001350636_intron_0_0_chr6_qbl_hap6_267761_r	0	-
chr6_qbl_hap6	270012	270660	NM_001350636_intron_1_0_chr6_qbl_hap6_270013_r	0	-
chr6_qbl_hap6	270787	275061	NM_001350636_intron_2_0_chr6_qbl_hap6_270788_r	0	-
chr6_qbl_hap6	275239	276181	NM_001350636_intron_3_0_chr6_qbl_hap6_275240_r	0	-
chr6_qbl_hap6	276432	276741	NM_001350636_intron_4_0_chr6_qbl_hap6_276433_r	0	-
chr6_qbl_hap6	267760	269907	NM_001010877_intron_0_0_chr6_qbl_hap6_267761_r	0	-
chr6_qbl_hap6	270012	270660	NM_001010877_intron_1_0_chr6_qbl_hap6_270013_r	0	-
chr6_qbl_hap6	270787	271129	NM_001010877_intron_2_0_chr6_qbl_hap6_270788_r	0	-
chr6_qbl_hap6	271221	274686	NM_001010877_intron_3_0_chr6_qbl_hap6_271222_r	0	-
chr6_qbl_hap6	274768	275119	NM_001010877_intron_4_0_chr6_qbl_hap6_274769_r	0	-
chr6_qbl_hap6	728268	729514	NM_001318014_intron_0_0_chr6_qbl_hap6_728269_f	0	+
chr6_qbl_hap6	729630	731081	NM_001318014_intron_1_0_chr6_qbl_hap6_729631_f	0	+
chr6_qbl_hap6	731245	732556	NM_001318014_intron_2_0_chr6_qbl_hap6_731246_f	0	+
chr6_qbl_hap6	728268	729514	NM_001318022_intron_0_0_chr6_qbl_hap6_728269_f	0	+
chr6_qbl_hap6	729626	731465	NM_001318022_intron_1_0_chr6_qbl_hap6_729627_f	0	+
chr6_qbl_hap6	731516	732556	NM_001318022_intron_2_0_chr6_qbl_hap6_731517_f	0	+
chr6_qbl_hap6	728268	729514	NM_030883_intron_0_0_chr6_qbl_hap6_728269_f	0	+
chr6_qbl_hap6	729630	731465	NM_030883_intron_1_0_chr6_qbl_hap6_729631_f	0	+
chr6_qbl_hap6	731516	732556	NM_030883_intron_2_0_chr6_qbl_hap6_731517_f	0	+
chr6_qbl_hap6	800651	801015	NR_037181_intron_0_0_chr6_qbl_hap6_800652_f	0	+
chr6_qbl_hap6	801110	802118	NR_037181_intron_1_0_chr6_qbl_hap6_801111_f	0	+
chr6_qbl_hap6	802235	803146	NR_037181_intron_2_0_chr6_qbl_hap6_802236_f	0	+
chr6_qbl_hap6	800651	802118	NR_037180_intron_0_0_chr6_qbl_hap6_800652_f	0	+
chr6_qbl_hap6	874824	875601	NM_001319053_intron_0_0_chr6_qbl_hap6_874825_r	0	-
chr6_qbl_hap6	875745	875967	NM_001319053_intron_1_0_chr6_qbl_hap6_875746_r	0	-
chr6_qbl_hap6	876096	876676	NM_001319053_intron_2_0_chr6_qbl_hap6_876097_r	0	-
chr6_qbl_hap6	876804	877498	NM_001319053_intron_3_0_chr6_qbl_hap6_876805_r	0	-
chr6_qbl_hap6	877592	878004	NM_001319053_intron_4_0_chr6_qbl_hap6_877593_r	0	-
chr6_qbl_hap6	878112	878209	NM_001319053_intron_5_0_chr6_qbl_hap6_878113_r	0	-
chr6_qbl_hap6	878326	879708	NM_001319053_intron_6_0_chr6_qbl_hap6_878327_r	0	-
chr6_qbl_hap6	879841	880336	NM_001319053_intron_7_0_chr6_qbl_hap6_879842_r	0	-
chr6_qbl_hap6	880487	882031	NM_001319053_intron_8_0_chr6_qbl_hap6_880488_r	0	-
chr6_qbl_hap6	882109	883658	NM_001319053_intron_9_0_chr6_qbl_hap6_882110_r	0	-
chr6_qbl_hap6	883722	884350	NM_001319053_intron_10_0_chr6_qbl_hap6_883723_r	0	-
chr6_qbl_hap6	884593	892209	NM_001319053_intron_11_0_chr6_qbl_hap6_884594_r	0	-
chr6_qbl_hap6	892401	892860	NM_001319053_intron_12_0_chr6_qbl_hap6_892402_r	0	-
chr6_qbl_hap6	892926	893212	NM_001319053_intron_13_0_chr6_qbl_hap6_892927_r	0	-
chr6_qbl_hap6	893314	894413	NM_001319053_intron_14_0_chr6_qbl_hap6_893315_r	0	-
chr6_qbl_hap6	894584	894998	NM_001319053_intron_15_0_chr6_qbl_hap6_894585_r	0	-
chr6_qbl_hap6	895133	898594	NM_001319053_intron_16_0_chr6_qbl_hap6_895134_r	0	-
chr6_qbl_hap6	898755	900195	NM_001319053_intron_17_0_chr6_qbl_hap6_898756_r	0	-
chr6_qbl_hap6	900216	901630	NM_001319053_intron_18_0_chr6_qbl_hap6_900217_r	0	-
chr6_qbl_hap6	901752	902504	NM_001319053_intron_19_0_chr6_qbl_hap6_901753_r	0	-
chr6_qbl_hap6	902708	903409	NM_001319053_intron_20_0_chr6_qbl_hap6_902709_r	0	-
chr6_qbl_hap6	903494	903958	NM_001319053_intron_21_0_chr6_qbl_hap6_903495_r	0	-
chr6_qbl_hap6	827445	830770	NM_006398_intron_0_0_chr6_qbl_hap6_827446_r	0	-
chr6_qbl_hap6	800651	801015	NR_037179_intron_0_0_chr6_qbl_hap6_800652_f	0	+
chr6_qbl_hap6	801110	802118	NR_037179_intron_1_0_chr6_qbl_hap6_801111_f	0	+
chr6_qbl_hap6	874824	875601	NM_001470_intron_0_0_chr6_qbl_hap6_874825_r	0	-
chr6_qbl_hap6	875745	875967	NM_001470_intron_1_0_chr6_qbl_hap6_875746_r	0	-
chr6_qbl_hap6	876096	876676	NM_001470_intron_2_0_chr6_qbl_hap6_876097_r	0	-
chr6_qbl_hap6	876804	877498	NM_001470_intron_3_0_chr6_qbl_hap6_876805_r	0	-
chr6_qbl_hap6	877592	878004	NM_001470_intron_4_0_chr6_qbl_hap6_877593_r	0	-
chr6_qbl_hap6	878112	878209	NM_001470_intron_5_0_chr6_qbl_hap6_878113_r	0	-
chr6_qbl_hap6	878326	879708	NM_001470_intron_6_0_chr6_qbl_hap6_878327_r	0	-
chr6_qbl_hap6	879841	880336	NM_001470_intron_7_0_chr6_qbl_hap6_879842_r	0	-
chr6_qbl_hap6	880487	882031	NM_001470_intron_8_0_chr6_qbl_hap6_880488_r	0	-
chr6_qbl_hap6	882109	883658	NM_001470_intron_9_0_chr6_qbl_hap6_882110_r	0	-
chr6_qbl_hap6	883722	884350	NM_001470_intron_10_0_chr6_qbl_hap6_883723_r	0	-
chr6_qbl_hap6	884593	892209	NM_001470_intron_11_0_chr6_qbl_hap6_884594_r	0	-
chr6_qbl_hap6	892401	892860	NM_001470_intron_12_0_chr6_qbl_hap6_892402_r	0	-
chr6_qbl_hap6	892926	893212	NM_001470_intron_13_0_chr6_qbl_hap6_892927_r	0	-
chr6_qbl_hap6	893314	894413	NM_001470_intron_14_0_chr6_qbl_hap6_893315_r	0	-
chr6_qbl_hap6	894584	894998	NM_001470_intron_15_0_chr6_qbl_hap6_894585_r	0	-
chr6_qbl_hap6	895133	898594	NM_001470_intron_16_0_chr6_qbl_hap6_895134_r	0	-
chr6_qbl_hap6	898755	900195	NM_001470_intron_17_0_chr6_qbl_hap6_898756_r	0	-
chr6_qbl_hap6	900216	901566	NM_001470_intron_18_0_chr6_qbl_hap6_900217_r	0	-
chr6_qbl_hap6	901752	902504	NM_001470_intron_19_0_chr6_qbl_hap6_901753_r	0	-
chr6_qbl_hap6	902708	903409	NM_001470_intron_20_0_chr6_qbl_hap6_902709_r	0	-
chr6_qbl_hap6	903494	903958	NM_001470_intron_21_0_chr6_qbl_hap6_903495_r	0	-
chr6_qbl_hap6	874824	875601	NM_021904_intron_0_0_chr6_qbl_hap6_874825_r	0	-
chr6_qbl_hap6	875745	875967	NM_021904_intron_1_0_chr6_qbl_hap6_875746_r	0	-
chr6_qbl_hap6	876096	876676	NM_021904_intron_2_0_chr6_qbl_hap6_876097_r	0	-
chr6_qbl_hap6	876804	877498	NM_021904_intron_3_0_chr6_qbl_hap6_876805_r	0	-
chr6_qbl_hap6	877592	878004	NM_021904_intron_4_0_chr6_qbl_hap6_877593_r	0	-
chr6_qbl_hap6	878112	878209	NM_021904_intron_5_0_chr6_qbl_hap6_878113_r	0	-
chr6_qbl_hap6	878326	879708	NM_021904_intron_6_0_chr6_qbl_hap6_878327_r	0	-
chr6_qbl_hap6	879841	880336	NM_021904_intron_7_0_chr6_qbl_hap6_879842_r	0	-
chr6_qbl_hap6	880487	882031	NM_021904_intron_8_0_chr6_qbl_hap6_880488_r	0	-
chr6_qbl_hap6	882109	883658	NM_021904_intron_9_0_chr6_qbl_hap6_882110_r	0	-
chr6_qbl_hap6	883722	884350	NM_021904_intron_10_0_chr6_qbl_hap6_883723_r	0	-
chr6_qbl_hap6	884593	892209	NM_021904_intron_11_0_chr6_qbl_hap6_884594_r	0	-
chr6_qbl_hap6	892401	892860	NM_021904_intron_12_0_chr6_qbl_hap6_892402_r	0	-
chr6_qbl_hap6	892926	893212	NM_021904_intron_13_0_chr6_qbl_hap6_892927_r	0	-
chr6_qbl_hap6	893314	894413	NM_021904_intron_14_0_chr6_qbl_hap6_893315_r	0	-
chr6_qbl_hap6	894584	894998	NM_021904_intron_15_0_chr6_qbl_hap6_894585_r	0	-
chr6_qbl_hap6	895133	898594	NM_021904_intron_16_0_chr6_qbl_hap6_895134_r	0	-
chr6_qbl_hap6	898755	900195	NM_021904_intron_17_0_chr6_qbl_hap6_898756_r	0	-
chr6_qbl_hap6	900216	902504	NM_021904_intron_18_0_chr6_qbl_hap6_900217_r	0	-
chr6_qbl_hap6	902708	903409	NM_021904_intron_19_0_chr6_qbl_hap6_902709_r	0	-
chr6_qbl_hap6	903494	903958	NM_021904_intron_20_0_chr6_qbl_hap6_903495_r	0	-
chr6_qbl_hap6	874824	875601	NM_021903_intron_0_0_chr6_qbl_hap6_874825_r	0	-
chr6_qbl_hap6	875745	875967	NM_021903_intron_1_0_chr6_qbl_hap6_875746_r	0	-
chr6_qbl_hap6	876096	876676	NM_021903_intron_2_0_chr6_qbl_hap6_876097_r	0	-
chr6_qbl_hap6	876804	877498	NM_021903_intron_3_0_chr6_qbl_hap6_876805_r	0	-
chr6_qbl_hap6	877592	878004	NM_021903_intron_4_0_chr6_qbl_hap6_877593_r	0	-
chr6_qbl_hap6	878112	878209	NM_021903_intron_5_0_chr6_qbl_hap6_878113_r	0	-
chr6_qbl_hap6	878326	879708	NM_021903_intron_6_0_chr6_qbl_hap6_878327_r	0	-
chr6_qbl_hap6	879841	880336	NM_021903_intron_7_0_chr6_qbl_hap6_879842_r	0	-
chr6_qbl_hap6	880487	882031	NM_021903_intron_8_0_chr6_qbl_hap6_880488_r	0	-
chr6_qbl_hap6	882109	883658	NM_021903_intron_9_0_chr6_qbl_hap6_882110_r	0	-
chr6_qbl_hap6	883722	884350	NM_021903_intron_10_0_chr6_qbl_hap6_883723_r	0	-
chr6_qbl_hap6	884593	892209	NM_021903_intron_11_0_chr6_qbl_hap6_884594_r	0	-
chr6_qbl_hap6	892401	892860	NM_021903_intron_12_0_chr6_qbl_hap6_892402_r	0	-
chr6_qbl_hap6	892926	893212	NM_021903_intron_13_0_chr6_qbl_hap6_892927_r	0	-
chr6_qbl_hap6	893314	894413	NM_021903_intron_14_0_chr6_qbl_hap6_893315_r	0	-
chr6_qbl_hap6	894584	894998	NM_021903_intron_15_0_chr6_qbl_hap6_894585_r	0	-
chr6_qbl_hap6	895133	898594	NM_021903_intron_16_0_chr6_qbl_hap6_895134_r	0	-
chr6_qbl_hap6	995777	997002	NR_026972_intron_0_0_chr6_qbl_hap6_995778_r	0	-
chr6_qbl_hap6	997133	1006604	NR_026972_intron_1_0_chr6_qbl_hap6_997134_r	0	-
chr6_qbl_hap6	1007075	1007189	NR_026972_intron_2_0_chr6_qbl_hap6_1007076_r	0	-
chr6_qbl_hap6	1007525	1015793	NR_026972_intron_3_0_chr6_qbl_hap6_1007526_r	0	-
chr6_qbl_hap6	1016071	1017539	NR_026972_intron_4_0_chr6_qbl_hap6_1016072_r	0	-
chr6_qbl_hap6	928393	930413	NM_002433_intron_0_0_chr6_qbl_hap6_928394_f	0	+
chr6_qbl_hap6	930761	937243	NM_002433_intron_1_0_chr6_qbl_hap6_930762_f	0	+
chr6_qbl_hap6	937357	938735	NM_002433_intron_2_0_chr6_qbl_hap6_937358_f	0	+
chr6_qbl_hap6	938756	938996	NM_002433_intron_3_0_chr6_qbl_hap6_938757_f	0	+
chr6_qbl_hap6	939017	941373	NM_002433_intron_4_0_chr6_qbl_hap6_939018_f	0	+
chr6_qbl_hap6	941490	941793	NM_002433_intron_5_0_chr6_qbl_hap6_941491_f	0	+
chr6_qbl_hap6	941814	942514	NM_002433_intron_6_0_chr6_qbl_hap6_941815_f	0	+
chr6_qbl_hap6	928393	930413	NM_001008229_intron_0_0_chr6_qbl_hap6_928394_f	0	+
chr6_qbl_hap6	930761	937243	NM_001008229_intron_1_0_chr6_qbl_hap6_930762_f	0	+
chr6_qbl_hap6	937357	938735	NM_001008229_intron_2_0_chr6_qbl_hap6_937358_f	0	+
chr6_qbl_hap6	938756	938996	NM_001008229_intron_3_0_chr6_qbl_hap6_938757_f	0	+
chr6_qbl_hap6	939017	942514	NM_001008229_intron_4_0_chr6_qbl_hap6_939018_f	0	+
chr6_qbl_hap6	928393	937243	NM_206814_intron_0_0_chr6_qbl_hap6_928394_f	0	+
chr6_qbl_hap6	937357	938735	NM_206814_intron_1_0_chr6_qbl_hap6_937358_f	0	+
chr6_qbl_hap6	938756	938996	NM_206814_intron_2_0_chr6_qbl_hap6_938757_f	0	+
chr6_qbl_hap6	939017	941373	NM_206814_intron_3_0_chr6_qbl_hap6_939018_f	0	+
chr6_qbl_hap6	941490	941793	NM_206814_intron_4_0_chr6_qbl_hap6_941491_f	0	+
chr6_qbl_hap6	941814	942264	NM_206814_intron_5_0_chr6_qbl_hap6_941815_f	0	+
chr6_qbl_hap6	928393	930413	NM_206812_intron_0_0_chr6_qbl_hap6_928394_f	0	+
chr6_qbl_hap6	930761	937243	NM_206812_intron_1_0_chr6_qbl_hap6_930762_f	0	+
chr6_qbl_hap6	937357	938735	NM_206812_intron_2_0_chr6_qbl_hap6_937358_f	0	+
chr6_qbl_hap6	938756	938996	NM_206812_intron_3_0_chr6_qbl_hap6_938757_f	0	+
chr6_qbl_hap6	939017	941793	NM_206812_intron_4_0_chr6_qbl_hap6_939018_f	0	+
chr6_qbl_hap6	941814	942264	NM_206812_intron_5_0_chr6_qbl_hap6_941815_f	0	+
chr6_qbl_hap6	928393	930413	NM_206811_intron_0_0_chr6_qbl_hap6_928394_f	0	+
chr6_qbl_hap6	930761	937243	NM_206811_intron_1_0_chr6_qbl_hap6_930762_f	0	+
chr6_qbl_hap6	937357	938735	NM_206811_intron_2_0_chr6_qbl_hap6_937358_f	0	+
chr6_qbl_hap6	938756	938996	NM_206811_intron_3_0_chr6_qbl_hap6_938757_f	0	+
chr6_qbl_hap6	939017	941266	NM_206811_intron_4_0_chr6_qbl_hap6_939018_f	0	+
chr6_qbl_hap6	941314	941793	NM_206811_intron_5_0_chr6_qbl_hap6_941315_f	0	+
chr6_qbl_hap6	941814	942514	NM_206811_intron_6_0_chr6_qbl_hap6_941815_f	0	+
chr6_qbl_hap6	928393	930413	NM_206810_intron_0_0_chr6_qbl_hap6_928394_f	0	+
chr6_qbl_hap6	930761	937243	NM_206810_intron_1_0_chr6_qbl_hap6_930762_f	0	+
chr6_qbl_hap6	937357	938735	NM_206810_intron_2_0_chr6_qbl_hap6_937358_f	0	+
chr6_qbl_hap6	938756	938996	NM_206810_intron_3_0_chr6_qbl_hap6_938757_f	0	+
chr6_qbl_hap6	939017	941793	NM_206810_intron_4_0_chr6_qbl_hap6_939018_f	0	+
chr6_qbl_hap6	941814	942514	NM_206810_intron_5_0_chr6_qbl_hap6_941815_f	0	+
chr6_qbl_hap6	928393	930413	NM_001363610_intron_0_0_chr6_qbl_hap6_928394_f	0	+
chr6_qbl_hap6	930761	937243	NM_001363610_intron_1_0_chr6_qbl_hap6_930762_f	0	+
chr6_qbl_hap6	937357	938735	NM_001363610_intron_2_0_chr6_qbl_hap6_937358_f	0	+
chr6_qbl_hap6	938756	938996	NM_001363610_intron_3_0_chr6_qbl_hap6_938757_f	0	+
chr6_qbl_hap6	939017	941373	NM_001363610_intron_4_0_chr6_qbl_hap6_939018_f	0	+
chr6_qbl_hap6	941490	941793	NM_001363610_intron_5_0_chr6_qbl_hap6_941491_f	0	+
chr6_qbl_hap6	992163	992293	NM_018950_intron_0_0_chr6_qbl_hap6_992164_f	0	+
chr6_qbl_hap6	992563	992808	NM_018950_intron_1_0_chr6_qbl_hap6_992564_f	0	+
chr6_qbl_hap6	993084	993666	NM_018950_intron_2_0_chr6_qbl_hap6_993085_f	0	+
chr6_qbl_hap6	993942	994082	NM_018950_intron_3_0_chr6_qbl_hap6_993943_f	0	+
chr6_qbl_hap6	994199	994646	NM_018950_intron_4_0_chr6_qbl_hap6_994200_f	0	+
chr6_qbl_hap6	994679	995038	NM_018950_intron_5_0_chr6_qbl_hap6_994680_f	0	+
chr6_qbl_hap6	995777	1017539	NR_026973_intron_0_0_chr6_qbl_hap6_995778_r	0	-
chr6_qbl_hap6	928393	930413	NM_206809_intron_0_0_chr6_qbl_hap6_928394_f	0	+
chr6_qbl_hap6	930761	937243	NM_206809_intron_1_0_chr6_qbl_hap6_930762_f	0	+
chr6_qbl_hap6	937357	938735	NM_206809_intron_2_0_chr6_qbl_hap6_937358_f	0	+
chr6_qbl_hap6	938756	938996	NM_206809_intron_3_0_chr6_qbl_hap6_938757_f	0	+
chr6_qbl_hap6	939017	941373	NM_206809_intron_4_0_chr6_qbl_hap6_939018_f	0	+
chr6_qbl_hap6	941490	941793	NM_206809_intron_5_0_chr6_qbl_hap6_941491_f	0	+
chr6_qbl_hap6	941814	942264	NM_206809_intron_6_0_chr6_qbl_hap6_941815_f	0	+
chr6_qbl_hap6	928393	937243	NM_001170418_intron_0_0_chr6_qbl_hap6_928394_f	0	+
chr6_qbl_hap6	937357	938735	NM_001170418_intron_1_0_chr6_qbl_hap6_937358_f	0	+
chr6_qbl_hap6	938756	938996	NM_001170418_intron_2_0_chr6_qbl_hap6_938757_f	0	+
chr6_qbl_hap6	939017	941266	NM_001170418_intron_3_0_chr6_qbl_hap6_939018_f	0	+
chr6_qbl_hap6	941314	941793	NM_001170418_intron_4_0_chr6_qbl_hap6_941315_f	0	+
chr6_qbl_hap6	941814	942264	NM_001170418_intron_5_0_chr6_qbl_hap6_941815_f	0	+
chr6_qbl_hap6	992163	992293	NM_001098478_intron_0_0_chr6_qbl_hap6_992164_f	0	+
chr6_qbl_hap6	992563	992808	NM_001098478_intron_1_0_chr6_qbl_hap6_992564_f	0	+
chr6_qbl_hap6	993084	994082	NM_001098478_intron_2_0_chr6_qbl_hap6_993085_f	0	+
chr6_qbl_hap6	994199	994646	NM_001098478_intron_3_0_chr6_qbl_hap6_994200_f	0	+
chr6_qbl_hap6	994679	995038	NM_001098478_intron_4_0_chr6_qbl_hap6_994680_f	0	+
chr6_qbl_hap6	928393	930413	NM_001008228_intron_0_0_chr6_qbl_hap6_928394_f	0	+
chr6_qbl_hap6	930761	937243	NM_001008228_intron_1_0_chr6_qbl_hap6_930762_f	0	+
chr6_qbl_hap6	937357	938735	NM_001008228_intron_2_0_chr6_qbl_hap6_937358_f	0	+
chr6_qbl_hap6	938756	938996	NM_001008228_intron_3_0_chr6_qbl_hap6_938757_f	0	+
chr6_qbl_hap6	939017	941266	NM_001008228_intron_4_0_chr6_qbl_hap6_939018_f	0	+
chr6_qbl_hap6	941314	941793	NM_001008228_intron_5_0_chr6_qbl_hap6_941315_f	0	+
chr6_qbl_hap6	941814	942264	NM_001008228_intron_6_0_chr6_qbl_hap6_941815_f	0	+
chr6_qbl_hap6	992163	992293	NM_001098479_intron_0_0_chr6_qbl_hap6_992164_f	0	+
chr6_qbl_hap6	992563	992808	NM_001098479_intron_1_0_chr6_qbl_hap6_992564_f	0	+
chr6_qbl_hap6	993084	993666	NM_001098479_intron_2_0_chr6_qbl_hap6_993085_f	0	+
chr6_qbl_hap6	993942	994082	NM_001098479_intron_3_0_chr6_qbl_hap6_993943_f	0	+
chr6_qbl_hap6	994199	994646	NM_001098479_intron_4_0_chr6_qbl_hap6_994200_f	0	+
chr6_qbl_hap6	994679	995520	NM_001098479_intron_5_0_chr6_qbl_hap6_994680_f	0	+
chr6_qbl_hap6	944855	946483	NM_001109809_intron_0_0_chr6_qbl_hap6_944856_r	0	-
chr6_qbl_hap6	946585	947030	NM_001109809_intron_1_0_chr6_qbl_hap6_946586_r	0	-
chr6_qbl_hap6	947157	947979	NM_001109809_intron_2_0_chr6_qbl_hap6_947158_r	0	-
chr6_qbl_hap6	948465	952150	NM_001109809_intron_3_0_chr6_qbl_hap6_948466_r	0	-
chr6_qbl_hap6	944855	946483	NM_001366333_intron_0_0_chr6_qbl_hap6_944856_r	0	-
chr6_qbl_hap6	946585	947030	NM_001366333_intron_1_0_chr6_qbl_hap6_946586_r	0	-
chr6_qbl_hap6	947157	952150	NM_001366333_intron_2_0_chr6_qbl_hap6_947158_r	0	-
chr6_qbl_hap6	1095406	1096094	NM_002127_intron_0_0_chr6_qbl_hap6_1095407_f	0	+
chr6_qbl_hap6	1096279	1096408	NM_002127_intron_1_0_chr6_qbl_hap6_1096280_f	0	+
chr6_qbl_hap6	1096678	1096904	NM_002127_intron_2_0_chr6_qbl_hap6_1096679_f	0	+
chr6_qbl_hap6	1097180	1097779	NM_002127_intron_3_0_chr6_qbl_hap6_1097181_f	0	+
chr6_qbl_hap6	1098055	1098177	NM_002127_intron_4_0_chr6_qbl_hap6_1098056_f	0	+
chr6_qbl_hap6	1098294	1098739	NM_002127_intron_5_0_chr6_qbl_hap6_1098295_f	0	+
chr6_qbl_hap6	1098772	1099129	NM_002127_intron_6_0_chr6_qbl_hap6_1098773_f	0	+
chr6_qbl_hap6	1099166	1099180	NM_002127_intron_7_0_chr6_qbl_hap6_1099167_f	0	+
chr6_qbl_hap6	1150294	1150418	NR_001434_intron_0_0_chr6_qbl_hap6_1150295_f	0	+
chr6_qbl_hap6	1150688	1150929	NR_001434_intron_1_0_chr6_qbl_hap6_1150689_f	0	+
chr6_qbl_hap6	1151205	1151790	NR_001434_intron_2_0_chr6_qbl_hap6_1151206_f	0	+
chr6_qbl_hap6	1152065	1152167	NR_001434_intron_3_0_chr6_qbl_hap6_1152066_f	0	+
chr6_qbl_hap6	1152284	1152724	NR_001434_intron_4_0_chr6_qbl_hap6_1152285_f	0	+
chr6_qbl_hap6	1152757	1152899	NR_001434_intron_5_0_chr6_qbl_hap6_1152758_f	0	+
chr6_qbl_hap6	1152946	1153113	NR_001434_intron_6_0_chr6_qbl_hap6_1152947_f	0	+
chr6_qbl_hap6	1060884	1061015	NR_132323_intron_0_0_chr6_qbl_hap6_1060885_f	0	+
chr6_qbl_hap6	1061264	1065541	NR_132323_intron_1_0_chr6_qbl_hap6_1061265_f	0	+
chr6_qbl_hap6	1095406	1096197	NM_001363567_intron_0_0_chr6_qbl_hap6_1095407_f	0	+
chr6_qbl_hap6	1096279	1096408	NM_001363567_intron_1_0_chr6_qbl_hap6_1096280_f	0	+
chr6_qbl_hap6	1096678	1096904	NM_001363567_intron_2_0_chr6_qbl_hap6_1096679_f	0	+
chr6_qbl_hap6	1097180	1097779	NM_001363567_intron_3_0_chr6_qbl_hap6_1097181_f	0	+
chr6_qbl_hap6	1098055	1098177	NM_001363567_intron_4_0_chr6_qbl_hap6_1098056_f	0	+
chr6_qbl_hap6	1098294	1098739	NM_001363567_intron_5_0_chr6_qbl_hap6_1098295_f	0	+
chr6_qbl_hap6	1098772	1099129	NM_001363567_intron_6_0_chr6_qbl_hap6_1098773_f	0	+
chr6_qbl_hap6	1099166	1099180	NM_001363567_intron_7_0_chr6_qbl_hap6_1099167_f	0	+
chr6_qbl_hap6	1236086	1238225	NR_028032_intron_0_0_chr6_qbl_hap6_1236087_f	0	+
chr6_qbl_hap6	1238289	1238789	NR_028032_intron_1_0_chr6_qbl_hap6_1238290_f	0	+
chr6_qbl_hap6	1203181	1203311	NM_001242758_intron_0_0_chr6_qbl_hap6_1203182_f	0	+
chr6_qbl_hap6	1203581	1203822	NM_001242758_intron_1_0_chr6_qbl_hap6_1203582_f	0	+
chr6_qbl_hap6	1204098	1204698	NM_001242758_intron_2_0_chr6_qbl_hap6_1204099_f	0	+
chr6_qbl_hap6	1204974	1205073	NM_001242758_intron_3_0_chr6_qbl_hap6_1204975_f	0	+
chr6_qbl_hap6	1205190	1205628	NM_001242758_intron_4_0_chr6_qbl_hap6_1205191_f	0	+
chr6_qbl_hap6	1205661	1205803	NM_001242758_intron_5_0_chr6_qbl_hap6_1205662_f	0	+
chr6_qbl_hap6	1205851	1206020	NM_001242758_intron_6_0_chr6_qbl_hap6_1205852_f	0	+
chr6_qbl_hap6	1203181	1203311	NM_002116_intron_0_0_chr6_qbl_hap6_1203182_f	0	+
chr6_qbl_hap6	1203581	1203822	NM_002116_intron_1_0_chr6_qbl_hap6_1203582_f	0	+
chr6_qbl_hap6	1204098	1204100	NM_002116_intron_2_0_chr6_qbl_hap6_1204099_f	0	+
chr6_qbl_hap6	1204103	1204701	NM_002116_intron_3_0_chr6_qbl_hap6_1204104_f	0	+
chr6_qbl_hap6	1204974	1205073	NM_002116_intron_4_0_chr6_qbl_hap6_1204975_f	0	+
chr6_qbl_hap6	1205190	1205628	NM_002116_intron_5_0_chr6_qbl_hap6_1205191_f	0	+
chr6_qbl_hap6	1205661	1205803	NM_002116_intron_6_0_chr6_qbl_hap6_1205662_f	0	+
chr6_qbl_hap6	1205851	1206020	NM_002116_intron_7_0_chr6_qbl_hap6_1205852_f	0	+
chr6_qbl_hap6	1266832	1267133	NR_024240_intron_0_0_chr6_qbl_hap6_1266833_f	0	+
chr6_qbl_hap6	1267363	1267493	NR_024240_intron_1_0_chr6_qbl_hap6_1267364_f	0	+
chr6_qbl_hap6	1267763	1268882	NR_024240_intron_2_0_chr6_qbl_hap6_1267764_f	0	+
chr6_qbl_hap6	1269157	1269717	NR_024240_intron_3_0_chr6_qbl_hap6_1269158_f	0	+
chr6_qbl_hap6	1269857	1269999	NR_024240_intron_4_0_chr6_qbl_hap6_1269858_f	0	+
chr6_qbl_hap6	1270047	1270214	NR_024240_intron_5_0_chr6_qbl_hap6_1270048_f	0	+
chr6_qbl_hap6	1322177	1322293	NR_103864_intron_0_0_chr6_qbl_hap6_1322178_f	0	+
chr6_qbl_hap6	1322448	1323002	NR_103864_intron_1_0_chr6_qbl_hap6_1322449_f	0	+
chr6_qbl_hap6	1323112	1325429	NR_103864_intron_2_0_chr6_qbl_hap6_1323113_f	0	+
chr6_qbl_hap6	1332442	1333907	NM_025236_intron_0_0_chr6_qbl_hap6_1332443_r	0	-
chr6_qbl_hap6	1333999	1334206	NM_025236_intron_1_0_chr6_qbl_hap6_1334000_r	0	-
chr6_qbl_hap6	1334229	1335973	NM_025236_intron_2_0_chr6_qbl_hap6_1334230_r	0	-
chr6_qbl_hap6	1328235	1329345	NM_021959_intron_0_0_chr6_qbl_hap6_1328236_f	0	+
chr6_qbl_hap6	1329454	1329859	NM_021959_intron_1_0_chr6_qbl_hap6_1329455_f	0	+
chr6_qbl_hap6	1424789	1427899	NM_033229_intron_0_0_chr6_qbl_hap6_1424790_f	0	+
chr6_qbl_hap6	1427995	1429023	NM_033229_intron_1_0_chr6_qbl_hap6_1427996_f	0	+
chr6_qbl_hap6	1429254	1429964	NM_033229_intron_2_0_chr6_qbl_hap6_1429255_f	0	+
chr6_qbl_hap6	1429987	1431224	NM_033229_intron_3_0_chr6_qbl_hap6_1429988_f	0	+
chr6_qbl_hap6	1431340	1431699	NM_033229_intron_4_0_chr6_qbl_hap6_1431341_f	0	+
chr6_qbl_hap6	1431732	1432555	NM_033229_intron_5_0_chr6_qbl_hap6_1431733_f	0	+
chr6_qbl_hap6	1363988	1364214	NR_134870_intron_0_0_chr6_qbl_hap6_1363989_r	0	-
chr6_qbl_hap6	1364532	1364844	NR_134870_intron_1_0_chr6_qbl_hap6_1364533_r	0	-
chr6_qbl_hap6	1364910	1365910	NR_134870_intron_2_0_chr6_qbl_hap6_1364911_r	0	-
chr6_qbl_hap6	1365985	1368795	NR_134870_intron_3_0_chr6_qbl_hap6_1365986_r	0	-
chr6_qbl_hap6	1368911	1369762	NR_134870_intron_4_0_chr6_qbl_hap6_1368912_r	0	-
chr6_qbl_hap6	1369785	1371186	NR_134870_intron_5_0_chr6_qbl_hap6_1369786_r	0	-
chr6_qbl_hap6	1371417	1372384	NR_134870_intron_6_0_chr6_qbl_hap6_1371418_r	0	-
chr6_qbl_hap6	1372480	1373125	NR_134870_intron_7_0_chr6_qbl_hap6_1372481_r	0	-
chr6_qbl_hap6	1373625	1373800	NR_134870_intron_8_0_chr6_qbl_hap6_1373626_r	0	-
chr6_qbl_hap6	1414496	1415035	NM_052828_intron_0_0_chr6_qbl_hap6_1414497_r	0	-
chr6_qbl_hap6	1415211	1416451	NM_052828_intron_1_0_chr6_qbl_hap6_1415212_r	0	-
chr6_qbl_hap6	1416484	1417663	NM_052828_intron_2_0_chr6_qbl_hap6_1416485_r	0	-
chr6_qbl_hap6	1417779	1418093	NM_052828_intron_3_0_chr6_qbl_hap6_1417780_r	0	-
chr6_qbl_hap6	1418116	1419122	NM_052828_intron_4_0_chr6_qbl_hap6_1418117_r	0	-
chr6_qbl_hap6	1419353	1419873	NM_052828_intron_5_0_chr6_qbl_hap6_1419354_r	0	-
chr6_qbl_hap6	1419969	1421153	NM_052828_intron_6_0_chr6_qbl_hap6_1419970_r	0	-
chr6_qbl_hap6	1415211	1416451	NM_006778_intron_0_0_chr6_qbl_hap6_1415212_r	0	-
chr6_qbl_hap6	1416484	1417663	NM_006778_intron_1_0_chr6_qbl_hap6_1416485_r	0	-
chr6_qbl_hap6	1417779	1418093	NM_006778_intron_2_0_chr6_qbl_hap6_1417780_r	0	-
chr6_qbl_hap6	1418116	1419122	NM_006778_intron_3_0_chr6_qbl_hap6_1418117_r	0	-
chr6_qbl_hap6	1419353	1419873	NM_006778_intron_4_0_chr6_qbl_hap6_1419354_r	0	-
chr6_qbl_hap6	1419969	1421153	NM_006778_intron_5_0_chr6_qbl_hap6_1419970_r	0	-
chr6_qbl_hap6	1318491	1318888	NR_145417_intron_0_0_chr6_qbl_hap6_1318492_r	0	-
chr6_qbl_hap6	1318964	1319141	NR_145417_intron_1_0_chr6_qbl_hap6_1318965_r	0	-
chr6_qbl_hap6	1322192	1322293	NM_001278786_intron_0_0_chr6_qbl_hap6_1322193_f	0	+
chr6_qbl_hap6	1322448	1322695	NM_001278786_intron_1_0_chr6_qbl_hap6_1322449_f	0	+
chr6_qbl_hap6	1322796	1323002	NM_001278786_intron_2_0_chr6_qbl_hap6_1322797_f	0	+
chr6_qbl_hap6	1323112	1325429	NM_001278786_intron_3_0_chr6_qbl_hap6_1323113_f	0	+
chr6_qbl_hap6	1322448	1322695	NM_170783_intron_0_0_chr6_qbl_hap6_1322449_f	0	+
chr6_qbl_hap6	1322796	1323002	NM_170783_intron_1_0_chr6_qbl_hap6_1322797_f	0	+
chr6_qbl_hap6	1323112	1325429	NM_170783_intron_2_0_chr6_qbl_hap6_1323113_f	0	+
chr6_qbl_hap6	1318491	1318888	NR_145418_intron_0_0_chr6_qbl_hap6_1318492_r	0	-
chr6_qbl_hap6	1318964	1321856	NR_145418_intron_1_0_chr6_qbl_hap6_1318965_r	0	-
chr6_qbl_hap6	1364532	1364844	NR_134871_intron_0_0_chr6_qbl_hap6_1364533_r	0	-
chr6_qbl_hap6	1364910	1365910	NR_134871_intron_1_0_chr6_qbl_hap6_1364911_r	0	-
chr6_qbl_hap6	1365985	1368795	NR_134871_intron_2_0_chr6_qbl_hap6_1365986_r	0	-
chr6_qbl_hap6	1368867	1371186	NR_134871_intron_3_0_chr6_qbl_hap6_1368868_r	0	-
chr6_qbl_hap6	1371417	1372384	NR_134871_intron_4_0_chr6_qbl_hap6_1371418_r	0	-
chr6_qbl_hap6	1372480	1373125	NR_134871_intron_5_0_chr6_qbl_hap6_1372481_r	0	-
chr6_qbl_hap6	1373625	1373800	NR_134871_intron_6_0_chr6_qbl_hap6_1373626_r	0	-
chr6_qbl_hap6	1366130	1368405	NR_126470_intron_0_0_chr6_qbl_hap6_1366131_f	0	+
chr6_qbl_hap6	1368530	1372454	NR_126470_intron_1_0_chr6_qbl_hap6_1368531_f	0	+
chr6_qbl_hap6	1372576	1375307	NR_126470_intron_2_0_chr6_qbl_hap6_1372577_f	0	+
chr6_qbl_hap6	1322167	1322293	NM_001278785_intron_0_0_chr6_qbl_hap6_1322168_f	0	+
chr6_qbl_hap6	1322448	1322695	NM_001278785_intron_1_0_chr6_qbl_hap6_1322449_f	0	+
```
