## Supplementary material for "DPAC: a tool for Differential Poly(A) Site usage from poly(A)–targeted RNAseq data": DPAC software; Scripts, Manual and TestData: hg19_Exons-introns-DS250.bed (part 91 of 96)

```
chr6_qbl_hap6	1322796	1323002	NM_001278785_intron_2_0_chr6_qbl_hap6_1322797_f	0	+
chr6_qbl_hap6	1323112	1325429	NM_001278785_intron_3_0_chr6_qbl_hap6_1323113_f	0	+
chr6_qbl_hap6	1331951	1332149	NM_170769_intron_0_0_chr6_qbl_hap6_1331952_r	0	-
chr6_qbl_hap6	1332442	1333907	NM_170769_intron_1_0_chr6_qbl_hap6_1332443_r	0	-
chr6_qbl_hap6	1333999	1334206	NM_170769_intron_2_0_chr6_qbl_hap6_1334000_r	0	-
chr6_qbl_hap6	1334229	1335973	NM_170769_intron_3_0_chr6_qbl_hap6_1334230_r	0	-
chr6_qbl_hap6	1364532	1364844	NM_007028_intron_0_0_chr6_qbl_hap6_1364533_r	0	-
chr6_qbl_hap6	1364910	1365910	NM_007028_intron_1_0_chr6_qbl_hap6_1364911_r	0	-
chr6_qbl_hap6	1365985	1368795	NM_007028_intron_2_0_chr6_qbl_hap6_1365986_r	0	-
chr6_qbl_hap6	1368911	1369762	NM_007028_intron_3_0_chr6_qbl_hap6_1368912_r	0	-
chr6_qbl_hap6	1369785	1371186	NM_007028_intron_4_0_chr6_qbl_hap6_1369786_r	0	-
chr6_qbl_hap6	1371417	1372384	NM_007028_intron_5_0_chr6_qbl_hap6_1371418_r	0	-
chr6_qbl_hap6	1372480	1373125	NM_007028_intron_6_0_chr6_qbl_hap6_1372481_r	0	-
chr6_qbl_hap6	1373625	1373800	NM_007028_intron_7_0_chr6_qbl_hap6_1373626_r	0	-
chr6_qbl_hap6	1396913	1397456	NM_001286633_intron_0_0_chr6_qbl_hap6_1396914_f	0	+
chr6_qbl_hap6	1398105	1406718	NM_001286633_intron_1_0_chr6_qbl_hap6_1398106_f	0	+
chr6_qbl_hap6	1406814	1407709	NM_001286633_intron_2_0_chr6_qbl_hap6_1406815_f	0	+
chr6_qbl_hap6	1407934	1408244	NM_001286633_intron_3_0_chr6_qbl_hap6_1407935_f	0	+
chr6_qbl_hap6	1408267	1408449	NM_001286633_intron_4_0_chr6_qbl_hap6_1408268_f	0	+
chr6_qbl_hap6	1322177	1322293	NM_014596_intron_0_0_chr6_qbl_hap6_1322178_f	0	+
chr6_qbl_hap6	1322448	1322695	NM_014596_intron_1_0_chr6_qbl_hap6_1322449_f	0	+
chr6_qbl_hap6	1322796	1323002	NM_014596_intron_2_0_chr6_qbl_hap6_1322797_f	0	+
chr6_qbl_hap6	1323112	1325429	NM_014596_intron_3_0_chr6_qbl_hap6_1323113_f	0	+
chr6_qbl_hap6	1398105	1406718	NM_138700_intron_0_0_chr6_qbl_hap6_1398106_f	0	+
chr6_qbl_hap6	1406814	1407796	NM_138700_intron_1_0_chr6_qbl_hap6_1406815_f	0	+
chr6_qbl_hap6	1407934	1408244	NM_138700_intron_2_0_chr6_qbl_hap6_1407935_f	0	+
chr6_qbl_hap6	1408267	1408449	NM_138700_intron_3_0_chr6_qbl_hap6_1408268_f	0	+
chr6_qbl_hap6	1447250	1449866	NM_001242783_intron_0_0_chr6_qbl_hap6_1447251_r	0	-
chr6_qbl_hap6	1449899	1450117	NM_001242783_intron_1_0_chr6_qbl_hap6_1449900_r	0	-
chr6_qbl_hap6	1450233	1450712	NM_001242783_intron_2_0_chr6_qbl_hap6_1450234_r	0	-
chr6_qbl_hap6	1450735	1457219	NM_001242783_intron_3_0_chr6_qbl_hap6_1450736_r	0	-
chr6_qbl_hap6	1457450	1459132	NM_001242783_intron_4_0_chr6_qbl_hap6_1457451_r	0	-
chr6_qbl_hap6	1459228	1459369	NM_001242783_intron_5_0_chr6_qbl_hap6_1459229_r	0	-
chr6_qbl_hap6	1459857	1461738	NM_001242783_intron_6_0_chr6_qbl_hap6_1459858_r	0	-
chr6_qbl_hap6	1461842	1474002	NM_001242783_intron_7_0_chr6_qbl_hap6_1461843_r	0	-
chr6_qbl_hap6	1447250	1449866	NM_003449_intron_0_0_chr6_qbl_hap6_1447251_r	0	-
chr6_qbl_hap6	1449899	1450117	NM_003449_intron_1_0_chr6_qbl_hap6_1449900_r	0	-
chr6_qbl_hap6	1450233	1450712	NM_003449_intron_2_0_chr6_qbl_hap6_1450234_r	0	-
chr6_qbl_hap6	1450735	1457219	NM_003449_intron_3_0_chr6_qbl_hap6_1450736_r	0	-
chr6_qbl_hap6	1457450	1459132	NM_003449_intron_4_0_chr6_qbl_hap6_1457451_r	0	-
chr6_qbl_hap6	1459228	1459369	NM_003449_intron_5_0_chr6_qbl_hap6_1459229_r	0	-
chr6_qbl_hap6	1459968	1461738	NM_003449_intron_6_0_chr6_qbl_hap6_1459969_r	0	-
chr6_qbl_hap6	1461842	1465359	NM_003449_intron_7_0_chr6_qbl_hap6_1461843_r	0	-
chr6_qbl_hap6	1465469	1474002	NM_003449_intron_8_0_chr6_qbl_hap6_1465470_r	0	-
chr6_qbl_hap6	1520388	1520617	NR_027822_intron_0_0_chr6_qbl_hap6_1520389_f	0	+
chr6_qbl_hap6	1520775	1521087	NR_027822_intron_1_0_chr6_qbl_hap6_1520776_f	0	+
chr6_qbl_hap6	1521298	1521894	NR_027822_intron_2_0_chr6_qbl_hap6_1521299_f	0	+
chr6_qbl_hap6	1522170	1522277	NR_027822_intron_3_0_chr6_qbl_hap6_1522171_f	0	+
chr6_qbl_hap6	1522394	1522985	NR_027822_intron_4_0_chr6_qbl_hap6_1522395_f	0	+
chr6_qbl_hap6	1523033	1523966	NR_027822_intron_5_0_chr6_qbl_hap6_1523034_f	0	+
chr6_qbl_hap6	1588367	1589560	NM_172016_intron_0_0_chr6_qbl_hap6_1588368_f	0	+
chr6_qbl_hap6	1589713	1589982	NM_172016_intron_1_0_chr6_qbl_hap6_1589714_f	0	+
chr6_qbl_hap6	1590442	1591452	NM_172016_intron_2_0_chr6_qbl_hap6_1590443_f	0	+
chr6_qbl_hap6	1591548	1596422	NM_172016_intron_3_0_chr6_qbl_hap6_1591549_f	0	+
chr6_qbl_hap6	1596653	1600585	NM_172016_intron_4_0_chr6_qbl_hap6_1596654_f	0	+
chr6_qbl_hap6	1600608	1601182	NM_172016_intron_5_0_chr6_qbl_hap6_1600609_f	0	+
chr6_qbl_hap6	1601298	1602389	NM_172016_intron_6_0_chr6_qbl_hap6_1601299_f	0	+
chr6_qbl_hap6	1605906	1605975	NM_001199121_intron_0_0_chr6_qbl_hap6_1605907_f	0	+
chr6_qbl_hap6	1606076	1606168	NM_001199121_intron_1_0_chr6_qbl_hap6_1606077_f	0	+
chr6_qbl_hap6	1606251	1607109	NM_001199121_intron_2_0_chr6_qbl_hap6_1606252_f	0	+
chr6_qbl_hap6	1607242	1607390	NM_001199121_intron_3_0_chr6_qbl_hap6_1607243_f	0	+
chr6_qbl_hap6	1590442	1591452	NM_001199119_intron_0_0_chr6_qbl_hap6_1590443_f	0	+
chr6_qbl_hap6	1591548	1596422	NM_001199119_intron_1_0_chr6_qbl_hap6_1591549_f	0	+
chr6_qbl_hap6	1596653	1600585	NM_001199119_intron_2_0_chr6_qbl_hap6_1596654_f	0	+
chr6_qbl_hap6	1600608	1601182	NM_001199119_intron_3_0_chr6_qbl_hap6_1600609_f	0	+
chr6_qbl_hap6	1601298	1602389	NM_001199119_intron_4_0_chr6_qbl_hap6_1601299_f	0	+
chr6_qbl_hap6	1602574	1605975	NM_001199119_intron_5_0_chr6_qbl_hap6_1602575_f	0	+
chr6_qbl_hap6	1606076	1606168	NM_001199119_intron_6_0_chr6_qbl_hap6_1606077_f	0	+
chr6_qbl_hap6	1606251	1607109	NM_001199119_intron_7_0_chr6_qbl_hap6_1606252_f	0	+
chr6_qbl_hap6	1607235	1607390	NM_001199119_intron_8_0_chr6_qbl_hap6_1607236_f	0	+
chr6_qbl_hap6	1587666	1589560	NM_021253_intron_0_0_chr6_qbl_hap6_1587667_f	0	+
chr6_qbl_hap6	1589713	1589982	NM_021253_intron_1_0_chr6_qbl_hap6_1589714_f	0	+
chr6_qbl_hap6	1590442	1591452	NM_021253_intron_2_0_chr6_qbl_hap6_1590443_f	0	+
chr6_qbl_hap6	1591548	1596422	NM_021253_intron_3_0_chr6_qbl_hap6_1591549_f	0	+
chr6_qbl_hap6	1596653	1600585	NM_021253_intron_4_0_chr6_qbl_hap6_1596654_f	0	+
chr6_qbl_hap6	1600608	1600949	NM_021253_intron_5_0_chr6_qbl_hap6_1600609_f	0	+
chr6_qbl_hap6	1601039	1601182	NM_021253_intron_6_0_chr6_qbl_hap6_1601040_f	0	+
chr6_qbl_hap6	1601298	1602389	NM_021253_intron_7_0_chr6_qbl_hap6_1601299_f	0	+
chr6_qbl_hap6	1605906	1605975	NM_024839_intron_0_0_chr6_qbl_hap6_1605907_f	0	+
chr6_qbl_hap6	1606076	1606168	NM_024839_intron_1_0_chr6_qbl_hap6_1606077_f	0	+
chr6_qbl_hap6	1606251	1607109	NM_024839_intron_2_0_chr6_qbl_hap6_1606252_f	0	+
chr6_qbl_hap6	1607235	1607390	NM_024839_intron_3_0_chr6_qbl_hap6_1607236_f	0	+
chr6_qbl_hap6	1605906	1605975	NM_001199120_intron_0_0_chr6_qbl_hap6_1605907_f	0	+
chr6_qbl_hap6	1606076	1606144	NM_001199120_intron_1_0_chr6_qbl_hap6_1606077_f	0	+
chr6_qbl_hap6	1606251	1607109	NM_001199120_intron_2_0_chr6_qbl_hap6_1606252_f	0	+
chr6_qbl_hap6	1607235	1607390	NM_001199120_intron_3_0_chr6_qbl_hap6_1607236_f	0	+
chr6_qbl_hap6	1818131	1818830	NM_025263_intron_0_0_chr6_qbl_hap6_1818132_f	0	+
chr6_qbl_hap6	1818893	1822514	NM_025263_intron_1_0_chr6_qbl_hap6_1818894_f	0	+
chr6_qbl_hap6	1822805	1823069	NM_025263_intron_2_0_chr6_qbl_hap6_1822806_f	0	+
chr6_qbl_hap6	1818131	1822514	NM_001077497_intron_0_0_chr6_qbl_hap6_1818132_f	0	+
chr6_qbl_hap6	1822805	1823069	NM_001077497_intron_1_0_chr6_qbl_hap6_1822806_f	0	+
chr6_qbl_hap6	1750287	1750417	NM_005516_intron_0_0_chr6_qbl_hap6_1750288_f	0	+
chr6_qbl_hap6	1750687	1750931	NM_005516_intron_1_0_chr6_qbl_hap6_1750688_f	0	+
chr6_qbl_hap6	1751207	1751828	NM_005516_intron_2_0_chr6_qbl_hap6_1751208_f	0	+
chr6_qbl_hap6	1752104	1752228	NM_005516_intron_3_0_chr6_qbl_hap6_1752105_f	0	+
chr6_qbl_hap6	1752345	1753095	NM_005516_intron_4_0_chr6_qbl_hap6_1752346_f	0	+
chr6_qbl_hap6	1753128	1753232	NM_005516_intron_5_0_chr6_qbl_hap6_1753129_f	0	+
chr6_qbl_hap6	1753275	1753440	NM_005516_intron_6_0_chr6_qbl_hap6_1753276_f	0	+
chr6_qbl_hap6	1806993	1807375	NM_005275_intron_0_0_chr6_qbl_hap6_1806994_r	0	-
chr6_qbl_hap6	1807516	1807791	NM_005275_intron_1_0_chr6_qbl_hap6_1807517_r	0	-
chr6_qbl_hap6	1807954	1808031	NM_005275_intron_2_0_chr6_qbl_hap6_1807955_r	0	-
chr6_qbl_hap6	1808210	1813147	NM_005275_intron_3_0_chr6_qbl_hap6_1808211_r	0	-
chr6_qbl_hap6	1813342	1813764	NM_005275_intron_4_0_chr6_qbl_hap6_1813343_r	0	-
chr6_qbl_hap6	1813860	1814030	NM_005275_intron_5_0_chr6_qbl_hap6_1813861_r	0	-
chr6_qbl_hap6	1814238	1815255	NM_005275_intron_6_0_chr6_qbl_hap6_1814239_r	0	-
chr6_qbl_hap6	1815327	1815444	NM_005275_intron_7_0_chr6_qbl_hap6_1815328_r	0	-
chr6_qbl_hap6	1815596	1815735	NM_005275_intron_8_0_chr6_qbl_hap6_1815597_r	0	-
chr6_qbl_hap6	1815872	1816235	NM_005275_intron_9_0_chr6_qbl_hap6_1815873_r	0	-
chr6_qbl_hap6	1816401	1816811	NM_005275_intron_10_0_chr6_qbl_hap6_1816402_r	0	-
chr6_qbl_hap6	1777294	1779398	NR_149088_intron_0_0_chr6_qbl_hap6_1777295_f	0	+
chr6_qbl_hap6	1949652	1949985	NM_007243_intron_0_0_chr6_qbl_hap6_1949653_r	0	-
chr6_qbl_hap6	1950162	1950756	NM_007243_intron_1_0_chr6_qbl_hap6_1950163_r	0	-
chr6_qbl_hap6	1950953	1951551	NM_007243_intron_2_0_chr6_qbl_hap6_1950954_r	0	-
chr6_qbl_hap6	1951991	1952085	NM_007243_intron_3_0_chr6_qbl_hap6_1951992_r	0	-
chr6_qbl_hap6	1914048	1915414	NM_001363515_intron_0_0_chr6_qbl_hap6_1914049_r	0	-
chr6_qbl_hap6	1915588	1915883	NM_001363515_intron_1_0_chr6_qbl_hap6_1915589_r	0	-
chr6_qbl_hap6	1916045	1916143	NM_001363515_intron_2_0_chr6_qbl_hap6_1916046_r	0	-
chr6_qbl_hap6	1916306	1916906	NM_001363515_intron_3_0_chr6_qbl_hap6_1916307_r	0	-
chr6_qbl_hap6	1916974	1917099	NM_001363515_intron_4_0_chr6_qbl_hap6_1916975_r	0	-
chr6_qbl_hap6	1917218	1917305	NM_001363515_intron_5_0_chr6_qbl_hap6_1917219_r	0	-
chr6_qbl_hap6	1917468	1917660	NM_001363515_intron_6_0_chr6_qbl_hap6_1917469_r	0	-
chr6_qbl_hap6	1917801	1920180	NM_001363515_intron_7_0_chr6_qbl_hap6_1917802_r	0	-
chr6_qbl_hap6	1920333	1920444	NM_001363515_intron_8_0_chr6_qbl_hap6_1920334_r	0	-
chr6_qbl_hap6	1920543	1920740	NM_001363515_intron_9_0_chr6_qbl_hap6_1920544_r	0	-
chr6_qbl_hap6	1920951	1922464	NM_001363515_intron_10_0_chr6_qbl_hap6_1920952_r	0	-
chr6_qbl_hap6	1923140	1923335	NM_001363515_intron_11_0_chr6_qbl_hap6_1923141_r	0	-
chr6_qbl_hap6	1923451	1923619	NM_001363515_intron_12_0_chr6_qbl_hap6_1923452_r	0	-
chr6_qbl_hap6	1923730	1925509	NM_001363515_intron_13_0_chr6_qbl_hap6_1923731_r	0	-
chr6_qbl_hap6	1925701	1925779	NM_001363515_intron_14_0_chr6_qbl_hap6_1925702_r	0	-
chr6_qbl_hap6	1925983	1926187	NM_001363515_intron_15_0_chr6_qbl_hap6_1925984_r	0	-
chr6_qbl_hap6	1926442	1931118	NM_001363515_intron_16_0_chr6_qbl_hap6_1926443_r	0	-
chr6_qbl_hap6	1931175	1931498	NM_001363515_intron_17_0_chr6_qbl_hap6_1931176_r	0	-
chr6_qbl_hap6	1931661	1931744	NM_001363515_intron_18_0_chr6_qbl_hap6_1931662_r	0	-
chr6_qbl_hap6	1931983	1933343	NM_001363515_intron_19_0_chr6_qbl_hap6_1931984_r	0	-
chr6_qbl_hap6	1949652	1949985	NM_001270707_intron_0_0_chr6_qbl_hap6_1949653_r	0	-
chr6_qbl_hap6	1950180	1950756	NM_001270707_intron_1_0_chr6_qbl_hap6_1950181_r	0	-
chr6_qbl_hap6	1950953	1951551	NM_001270707_intron_2_0_chr6_qbl_hap6_1950954_r	0	-
chr6_qbl_hap6	1907987	1911677	NM_145029_intron_0_0_chr6_qbl_hap6_1907988_f	0	+
chr6_qbl_hap6	1911766	1911949	NM_145029_intron_1_0_chr6_qbl_hap6_1911767_f	0	+
chr6_qbl_hap6	1912150	1913325	NM_145029_intron_2_0_chr6_qbl_hap6_1912151_f	0	+
chr6_qbl_hap6	1913395	1913479	NM_145029_intron_3_0_chr6_qbl_hap6_1913396_f	0	+
chr6_qbl_hap6	1949652	1949985	NR_073065_intron_0_0_chr6_qbl_hap6_1949653_r	0	-
chr6_qbl_hap6	1950162	1950734	NR_073065_intron_1_0_chr6_qbl_hap6_1950163_r	0	-
chr6_qbl_hap6	1950953	1951551	NR_073065_intron_2_0_chr6_qbl_hap6_1950954_r	0	-
chr6_qbl_hap6	1878627	1880176	NM_014046_intron_0_0_chr6_qbl_hap6_1878628_f	0	+
chr6_qbl_hap6	1880285	1880392	NM_014046_intron_1_0_chr6_qbl_hap6_1880286_f	0	+
chr6_qbl_hap6	1880490	1880604	NM_014046_intron_2_0_chr6_qbl_hap6_1880491_f	0	+
chr6_qbl_hap6	1880673	1883515	NM_014046_intron_3_0_chr6_qbl_hap6_1880674_f	0	+
chr6_qbl_hap6	1883582	1885566	NM_014046_intron_4_0_chr6_qbl_hap6_1883583_f	0	+
chr6_qbl_hap6	1885626	1886185	NM_014046_intron_5_0_chr6_qbl_hap6_1885627_f	0	+
chr6_qbl_hap6	1949652	1950756	NR_073072_intron_0_0_chr6_qbl_hap6_1949653_r	0	-
chr6_qbl_hap6	1950953	1951302	NR_073072_intron_1_0_chr6_qbl_hap6_1950954_r	0	-
chr6_qbl_hap6	1862343	1862620	NM_002714_intron_0_0_chr6_qbl_hap6_1862344_r	0	-
chr6_qbl_hap6	1863376	1863530	NM_002714_intron_1_0_chr6_qbl_hap6_1863377_r	0	-
chr6_qbl_hap6	1863644	1863894	NM_002714_intron_2_0_chr6_qbl_hap6_1863645_r	0	-
chr6_qbl_hap6	1863970	1864156	NM_002714_intron_3_0_chr6_qbl_hap6_1863971_r	0	-
chr6_qbl_hap6	1864351	1864464	NM_002714_intron_4_0_chr6_qbl_hap6_1864352_r	0	-
chr6_qbl_hap6	1864528	1864692	NM_002714_intron_5_0_chr6_qbl_hap6_1864529_r	0	-
chr6_qbl_hap6	1864939	1865037	NM_002714_intron_6_0_chr6_qbl_hap6_1864940_r	0	-
chr6_qbl_hap6	1865196	1865272	NM_002714_intron_7_0_chr6_qbl_hap6_1865197_r	0	-
chr6_qbl_hap6	1865420	1865678	NM_002714_intron_8_0_chr6_qbl_hap6_1865421_r	0	-
chr6_qbl_hap6	1865779	1866606	NM_002714_intron_9_0_chr6_qbl_hap6_1865780_r	0	-
chr6_qbl_hap6	1866719	1866821	NM_002714_intron_10_0_chr6_qbl_hap6_1866720_r	0	-
chr6_qbl_hap6	1866927	1867151	NM_002714_intron_11_0_chr6_qbl_hap6_1866928_r	0	-
chr6_qbl_hap6	1867325	1867462	NM_002714_intron_12_0_chr6_qbl_hap6_1867326_r	0	-
chr6_qbl_hap6	1867540	1868523	NM_002714_intron_13_0_chr6_qbl_hap6_1867541_r	0	-
chr6_qbl_hap6	1868575	1869462	NM_002714_intron_14_0_chr6_qbl_hap6_1868576_r	0	-
chr6_qbl_hap6	1869598	1869760	NM_002714_intron_15_0_chr6_qbl_hap6_1869599_r	0	-
chr6_qbl_hap6	1869847	1870521	NM_002714_intron_16_0_chr6_qbl_hap6_1869848_r	0	-
chr6_qbl_hap6	1870639	1877161	NM_002714_intron_17_0_chr6_qbl_hap6_1870640_r	0	-
chr6_qbl_hap6	1877682	1877907	NM_002714_intron_18_0_chr6_qbl_hap6_1877683_r	0	-
chr6_qbl_hap6	1914048	1915414	NM_001164239_intron_0_0_chr6_qbl_hap6_1914049_r	0	-
chr6_qbl_hap6	1915588	1915883	NM_001164239_intron_1_0_chr6_qbl_hap6_1915589_r	0	-
chr6_qbl_hap6	1916045	1916143	NM_001164239_intron_2_0_chr6_qbl_hap6_1916046_r	0	-
chr6_qbl_hap6	1916306	1916906	NM_001164239_intron_3_0_chr6_qbl_hap6_1916307_r	0	-
chr6_qbl_hap6	1916974	1917099	NM_001164239_intron_4_0_chr6_qbl_hap6_1916975_r	0	-
chr6_qbl_hap6	1917218	1917305	NM_001164239_intron_5_0_chr6_qbl_hap6_1917219_r	0	-
chr6_qbl_hap6	1917468	1917660	NM_001164239_intron_6_0_chr6_qbl_hap6_1917469_r	0	-
chr6_qbl_hap6	1917801	1920180	NM_001164239_intron_7_0_chr6_qbl_hap6_1917802_r	0	-
chr6_qbl_hap6	1920333	1920444	NM_001164239_intron_8_0_chr6_qbl_hap6_1920334_r	0	-
chr6_qbl_hap6	1920543	1920740	NM_001164239_intron_9_0_chr6_qbl_hap6_1920544_r	0	-
chr6_qbl_hap6	1920951	1923335	NM_001164239_intron_10_0_chr6_qbl_hap6_1920952_r	0	-
chr6_qbl_hap6	1923451	1923619	NM_001164239_intron_11_0_chr6_qbl_hap6_1923452_r	0	-
chr6_qbl_hap6	1923730	1925509	NM_001164239_intron_12_0_chr6_qbl_hap6_1923731_r	0	-
chr6_qbl_hap6	1925701	1925779	NM_001164239_intron_13_0_chr6_qbl_hap6_1925702_r	0	-
chr6_qbl_hap6	1925983	1926187	NM_001164239_intron_14_0_chr6_qbl_hap6_1925984_r	0	-
chr6_qbl_hap6	1926442	1931118	NM_001164239_intron_15_0_chr6_qbl_hap6_1926443_r	0	-
chr6_qbl_hap6	1931175	1931498	NM_001164239_intron_16_0_chr6_qbl_hap6_1931176_r	0	-
chr6_qbl_hap6	1931661	1931744	NM_001164239_intron_17_0_chr6_qbl_hap6_1931662_r	0	-
chr6_qbl_hap6	1931983	1933664	NM_001164239_intron_18_0_chr6_qbl_hap6_1931984_r	0	-
chr6_qbl_hap6	1887958	1888143	NM_001190724_intron_0_0_chr6_qbl_hap6_1887959_f	0	+
chr6_qbl_hap6	1888204	1888319	NM_001190724_intron_1_0_chr6_qbl_hap6_1888205_f	0	+
chr6_qbl_hap6	1888411	1888534	NM_001190724_intron_2_0_chr6_qbl_hap6_1888412_f	0	+
chr6_qbl_hap6	1888595	1888715	NM_001190724_intron_3_0_chr6_qbl_hap6_1888596_f	0	+
chr6_qbl_hap6	1888829	1889012	NM_001190724_intron_4_0_chr6_qbl_hap6_1888830_f	0	+
chr6_qbl_hap6	1889114	1901060	NM_001190724_intron_5_0_chr6_qbl_hap6_1889115_f	0	+
chr6_qbl_hap6	1901106	1902859	NM_001190724_intron_6_0_chr6_qbl_hap6_1901107_f	0	+
chr6_qbl_hap6	1902931	1903451	NM_001190724_intron_7_0_chr6_qbl_hap6_1902932_f	0	+
chr6_qbl_hap6	1949652	1951551	NM_001270710_intron_0_0_chr6_qbl_hap6_1949653_r	0	-
chr6_qbl_hap6	1887676	1888143	NM_024909_intron_0_0_chr6_qbl_hap6_1887677_f	0	+
chr6_qbl_hap6	1888204	1888319	NM_024909_intron_1_0_chr6_qbl_hap6_1888205_f	0	+
chr6_qbl_hap6	1888411	1888534	NM_024909_intron_2_0_chr6_qbl_hap6_1888412_f	0	+
chr6_qbl_hap6	1888595	1888715	NM_024909_intron_3_0_chr6_qbl_hap6_1888596_f	0	+
chr6_qbl_hap6	1888829	1889012	NM_024909_intron_4_0_chr6_qbl_hap6_1888830_f	0	+
chr6_qbl_hap6	1889114	1901060	NM_024909_intron_5_0_chr6_qbl_hap6_1889115_f	0	+
chr6_qbl_hap6	1901106	1901218	NM_024909_intron_6_0_chr6_qbl_hap6_1901107_f	0	+
chr6_qbl_hap6	1901287	1902859	NM_024909_intron_7_0_chr6_qbl_hap6_1901288_f	0	+
chr6_qbl_hap6	1902931	1903451	NM_024909_intron_8_0_chr6_qbl_hap6_1902932_f	0	+
chr6_qbl_hap6	1903695	1904212	NM_024909_intron_9_0_chr6_qbl_hap6_1903696_f	0	+
chr6_qbl_hap6	1862343	1862620	NR_072994_intron_0_0_chr6_qbl_hap6_1862344_r	0	-
chr6_qbl_hap6	1863376	1863530	NR_072994_intron_1_0_chr6_qbl_hap6_1863377_r	0	-
chr6_qbl_hap6	1863644	1863894	NR_072994_intron_2_0_chr6_qbl_hap6_1863645_r	0	-
chr6_qbl_hap6	1863970	1864156	NR_072994_intron_3_0_chr6_qbl_hap6_1863971_r	0	-
chr6_qbl_hap6	1864351	1864464	NR_072994_intron_4_0_chr6_qbl_hap6_1864352_r	0	-
chr6_qbl_hap6	1864528	1864692	NR_072994_intron_5_0_chr6_qbl_hap6_1864529_r	0	-
chr6_qbl_hap6	1864939	1865037	NR_072994_intron_6_0_chr6_qbl_hap6_1864940_r	0	-
chr6_qbl_hap6	1865196	1865272	NR_072994_intron_7_0_chr6_qbl_hap6_1865197_r	0	-
chr6_qbl_hap6	1865359	1865678	NR_072994_intron_8_0_chr6_qbl_hap6_1865360_r	0	-
chr6_qbl_hap6	1865779	1866606	NR_072994_intron_9_0_chr6_qbl_hap6_1865780_r	0	-
chr6_qbl_hap6	1866719	1866821	NR_072994_intron_10_0_chr6_qbl_hap6_1866720_r	0	-
chr6_qbl_hap6	1866927	1867151	NR_072994_intron_11_0_chr6_qbl_hap6_1866928_r	0	-
chr6_qbl_hap6	1867325	1867462	NR_072994_intron_12_0_chr6_qbl_hap6_1867326_r	0	-
chr6_qbl_hap6	1867540	1868523	NR_072994_intron_13_0_chr6_qbl_hap6_1867541_r	0	-
chr6_qbl_hap6	1868575	1869462	NR_072994_intron_14_0_chr6_qbl_hap6_1868576_r	0	-
chr6_qbl_hap6	1869598	1869760	NR_072994_intron_15_0_chr6_qbl_hap6_1869599_r	0	-
chr6_qbl_hap6	1869847	1870521	NR_072994_intron_16_0_chr6_qbl_hap6_1869848_r	0	-
chr6_qbl_hap6	1870639	1877161	NR_072994_intron_17_0_chr6_qbl_hap6_1870640_r	0	-
chr6_qbl_hap6	1877682	1877907	NR_072994_intron_18_0_chr6_qbl_hap6_1877683_r	0	-
chr6_qbl_hap6	1949652	1950734	NM_001270708_intron_0_0_chr6_qbl_hap6_1949653_r	0	-
chr6_qbl_hap6	1950953	1951551	NM_001270708_intron_1_0_chr6_qbl_hap6_1950954_r	0	-
chr6_qbl_hap6	1887958	1888143	NM_001031722_intron_0_0_chr6_qbl_hap6_1887959_f	0	+
chr6_qbl_hap6	1888204	1888319	NM_001031722_intron_1_0_chr6_qbl_hap6_1888205_f	0	+
chr6_qbl_hap6	1888411	1888534	NM_001031722_intron_2_0_chr6_qbl_hap6_1888412_f	0	+
chr6_qbl_hap6	1888595	1888715	NM_001031722_intron_3_0_chr6_qbl_hap6_1888596_f	0	+
chr6_qbl_hap6	1888829	1889012	NM_001031722_intron_4_0_chr6_qbl_hap6_1888830_f	0	+
chr6_qbl_hap6	1889114	1901060	NM_001031722_intron_5_0_chr6_qbl_hap6_1889115_f	0	+
chr6_qbl_hap6	1901106	1901218	NM_001031722_intron_6_0_chr6_qbl_hap6_1901107_f	0	+
chr6_qbl_hap6	1901287	1902859	NM_001031722_intron_7_0_chr6_qbl_hap6_1901288_f	0	+
chr6_qbl_hap6	1902931	1903451	NM_001031722_intron_8_0_chr6_qbl_hap6_1902932_f	0	+
chr6_qbl_hap6	1903695	1906578	NM_001031722_intron_9_0_chr6_qbl_hap6_1903696_f	0	+
chr6_qbl_hap6	1906658	1906750	NM_001031722_intron_10_0_chr6_qbl_hap6_1906659_f	0	+
chr6_qbl_hap6	1906793	1907152	NM_001031722_intron_11_0_chr6_qbl_hap6_1906794_f	0	+
chr6_qbl_hap6	1887676	1888143	NM_001254952_intron_0_0_chr6_qbl_hap6_1887677_f	0	+
chr6_qbl_hap6	1888204	1888319	NM_001254952_intron_1_0_chr6_qbl_hap6_1888205_f	0	+
chr6_qbl_hap6	1888411	1888534	NM_001254952_intron_2_0_chr6_qbl_hap6_1888412_f	0	+
chr6_qbl_hap6	1888595	1888715	NM_001254952_intron_3_0_chr6_qbl_hap6_1888596_f	0	+
chr6_qbl_hap6	1888829	1889012	NM_001254952_intron_4_0_chr6_qbl_hap6_1888830_f	0	+
chr6_qbl_hap6	1889114	1901060	NM_001254952_intron_5_0_chr6_qbl_hap6_1889115_f	0	+
chr6_qbl_hap6	1901106	1902859	NM_001254952_intron_6_0_chr6_qbl_hap6_1901107_f	0	+
chr6_qbl_hap6	1902931	1903451	NM_001254952_intron_7_0_chr6_qbl_hap6_1902932_f	0	+
chr6_qbl_hap6	1903695	1904212	NM_001254952_intron_8_0_chr6_qbl_hap6_1903696_f	0	+
chr6_qbl_hap6	1914048	1915414	NM_003587_intron_0_0_chr6_qbl_hap6_1914049_r	0	-
chr6_qbl_hap6	1915588	1915883	NM_003587_intron_1_0_chr6_qbl_hap6_1915589_r	0	-
chr6_qbl_hap6	1916045	1916143	NM_003587_intron_2_0_chr6_qbl_hap6_1916046_r	0	-
chr6_qbl_hap6	1916306	1916906	NM_003587_intron_3_0_chr6_qbl_hap6_1916307_r	0	-
chr6_qbl_hap6	1916974	1917099	NM_003587_intron_4_0_chr6_qbl_hap6_1916975_r	0	-
chr6_qbl_hap6	1917218	1917305	NM_003587_intron_5_0_chr6_qbl_hap6_1917219_r	0	-
chr6_qbl_hap6	1917468	1917660	NM_003587_intron_6_0_chr6_qbl_hap6_1917469_r	0	-
chr6_qbl_hap6	1917801	1920180	NM_003587_intron_7_0_chr6_qbl_hap6_1917802_r	0	-
chr6_qbl_hap6	1920333	1920444	NM_003587_intron_8_0_chr6_qbl_hap6_1920334_r	0	-
chr6_qbl_hap6	1920543	1920740	NM_003587_intron_9_0_chr6_qbl_hap6_1920544_r	0	-
chr6_qbl_hap6	1920951	1923335	NM_003587_intron_10_0_chr6_qbl_hap6_1920952_r	0	-
chr6_qbl_hap6	1923451	1923619	NM_003587_intron_11_0_chr6_qbl_hap6_1923452_r	0	-
chr6_qbl_hap6	1923730	1925509	NM_003587_intron_12_0_chr6_qbl_hap6_1923731_r	0	-
chr6_qbl_hap6	1925701	1925779	NM_003587_intron_13_0_chr6_qbl_hap6_1925702_r	0	-
chr6_qbl_hap6	1925983	1926187	NM_003587_intron_14_0_chr6_qbl_hap6_1925984_r	0	-
chr6_qbl_hap6	1926442	1931118	NM_003587_intron_15_0_chr6_qbl_hap6_1926443_r	0	-
chr6_qbl_hap6	1931175	1931498	NM_003587_intron_16_0_chr6_qbl_hap6_1931176_r	0	-
chr6_qbl_hap6	1931661	1931744	NM_003587_intron_17_0_chr6_qbl_hap6_1931662_r	0	-
chr6_qbl_hap6	1931983	1933343	NM_003587_intron_18_0_chr6_qbl_hap6_1931984_r	0	-
chr6_qbl_hap6	1949652	1950756	NM_001270709_intron_0_0_chr6_qbl_hap6_1949653_r	0	-
chr6_qbl_hap6	1950953	1951551	NM_001270709_intron_1_0_chr6_qbl_hap6_1950954_r	0	-
chr6_qbl_hap6	1949652	1949985	NR_073066_intron_0_0_chr6_qbl_hap6_1949653_r	0	-
chr6_qbl_hap6	1950162	1951551	NR_073066_intron_1_0_chr6_qbl_hap6_1950163_r	0	-
chr6_qbl_hap6	1908530	1910241	NM_001161376_intron_0_0_chr6_qbl_hap6_1908531_f	0	+
chr6_qbl_hap6	1910643	1911677	NM_001161376_intron_1_0_chr6_qbl_hap6_1910644_f	0	+
chr6_qbl_hap6	1911766	1911949	NM_001161376_intron_2_0_chr6_qbl_hap6_1911767_f	0	+
chr6_qbl_hap6	1912150	1913325	NM_001161376_intron_3_0_chr6_qbl_hap6_1912151_f	0	+
chr6_qbl_hap6	1913395	1913479	NM_001161376_intron_4_0_chr6_qbl_hap6_1913396_f	0	+
chr6_qbl_hap6	1887676	1888143	NM_001318762_intron_0_0_chr6_qbl_hap6_1887677_f	0	+
chr6_qbl_hap6	1888204	1888319	NM_001318762_intron_1_0_chr6_qbl_hap6_1888205_f	0	+
chr6_qbl_hap6	1888411	1888534	NM_001318762_intron_2_0_chr6_qbl_hap6_1888412_f	0	+
chr6_qbl_hap6	1888595	1888715	NM_001318762_intron_3_0_chr6_qbl_hap6_1888596_f	0	+
chr6_qbl_hap6	1888829	1889012	NM_001318762_intron_4_0_chr6_qbl_hap6_1888830_f	0	+
chr6_qbl_hap6	1889114	1901060	NM_001318762_intron_5_0_chr6_qbl_hap6_1889115_f	0	+
chr6_qbl_hap6	1901106	1902859	NM_001318762_intron_6_0_chr6_qbl_hap6_1901107_f	0	+
chr6_qbl_hap6	1902931	1903451	NM_001318762_intron_7_0_chr6_qbl_hap6_1902932_f	0	+
chr6_qbl_hap6	1887676	1888143	NR_033823_intron_0_0_chr6_qbl_hap6_1887677_f	0	+
chr6_qbl_hap6	1888204	1888319	NR_033823_intron_1_0_chr6_qbl_hap6_1888205_f	0	+
chr6_qbl_hap6	1888411	1888534	NR_033823_intron_2_0_chr6_qbl_hap6_1888412_f	0	+
chr6_qbl_hap6	1888595	1888715	NR_033823_intron_3_0_chr6_qbl_hap6_1888596_f	0	+
chr6_qbl_hap6	1888829	1889012	NR_033823_intron_4_0_chr6_qbl_hap6_1888830_f	0	+
chr6_qbl_hap6	1889114	1901060	NR_033823_intron_5_0_chr6_qbl_hap6_1889115_f	0	+
chr6_qbl_hap6	1901106	1901218	NR_033823_intron_6_0_chr6_qbl_hap6_1901107_f	0	+
chr6_qbl_hap6	1901287	1902859	NR_033823_intron_7_0_chr6_qbl_hap6_1901288_f	0	+
chr6_qbl_hap6	1902931	1906578	NR_033823_intron_8_0_chr6_qbl_hap6_1902932_f	0	+
chr6_qbl_hap6	1906658	1906750	NR_033823_intron_9_0_chr6_qbl_hap6_1906659_f	0	+
chr6_qbl_hap6	1887676	1888143	NM_001318763_intron_0_0_chr6_qbl_hap6_1887677_f	0	+
chr6_qbl_hap6	1888204	1888319	NM_001318763_intron_1_0_chr6_qbl_hap6_1888205_f	0	+
chr6_qbl_hap6	1888411	1888534	NM_001318763_intron_2_0_chr6_qbl_hap6_1888412_f	0	+
chr6_qbl_hap6	1888595	1888715	NM_001318763_intron_3_0_chr6_qbl_hap6_1888596_f	0	+
chr6_qbl_hap6	1888829	1889012	NM_001318763_intron_4_0_chr6_qbl_hap6_1888830_f	0	+
chr6_qbl_hap6	1889114	1901060	NM_001318763_intron_5_0_chr6_qbl_hap6_1889115_f	0	+
chr6_qbl_hap6	1901106	1901218	NM_001318763_intron_6_0_chr6_qbl_hap6_1901107_f	0	+
chr6_qbl_hap6	1901287	1902859	NM_001318763_intron_7_0_chr6_qbl_hap6_1901288_f	0	+
chr6_qbl_hap6	1902931	1903451	NM_001318763_intron_8_0_chr6_qbl_hap6_1902932_f	0	+
chr6_qbl_hap6	1937998	1939888	NM_001134870_intron_0_0_chr6_qbl_hap6_1937999_r	0	-
chr6_qbl_hap6	1940099	1945117	NM_001134870_intron_1_0_chr6_qbl_hap6_1940100_r	0	-
chr6_qbl_hap6	1946756	1947823	NM_001134870_intron_2_0_chr6_qbl_hap6_1946757_r	0	-
chr6_qbl_hap6	1937998	1939888	NM_133471_intron_0_0_chr6_qbl_hap6_1937999_r	0	-
chr6_qbl_hap6	1940099	1945117	NM_133471_intron_1_0_chr6_qbl_hap6_1940100_r	0	-
chr6_qbl_hap6	1907987	1910241	NM_001109938_intron_0_0_chr6_qbl_hap6_1907988_f	0	+
chr6_qbl_hap6	1910643	1911677	NM_001109938_intron_1_0_chr6_qbl_hap6_1910644_f	0	+
chr6_qbl_hap6	1911766	1911949	NM_001109938_intron_2_0_chr6_qbl_hap6_1911767_f	0	+
chr6_qbl_hap6	1912150	1913325	NM_001109938_intron_3_0_chr6_qbl_hap6_1912151_f	0	+
chr6_qbl_hap6	1913395	1913479	NM_001109938_intron_4_0_chr6_qbl_hap6_1913396_f	0	+
chr6_qbl_hap6	1981271	1983244	NM_001293213_intron_0_0_chr6_qbl_hap6_1981272_f	0	+
chr6_qbl_hap6	1983353	1983625	NM_001293213_intron_1_0_chr6_qbl_hap6_1983354_f	0	+
chr6_qbl_hap6	1983736	1984047	NM_001293213_intron_2_0_chr6_qbl_hap6_1983737_f	0	+
chr6_qbl_hap6	1984136	1984742	NM_001293213_intron_3_0_chr6_qbl_hap6_1984137_f	0	+
chr6_qbl_hap6	1981271	1983244	NR_120608_intron_0_0_chr6_qbl_hap6_1981272_f	0	+
chr6_qbl_hap6	1983353	1983625	NR_120608_intron_1_0_chr6_qbl_hap6_1983354_f	0	+
chr6_qbl_hap6	1983736	1984646	NR_120608_intron_2_0_chr6_qbl_hap6_1983737_f	0	+
chr6_qbl_hap6	1981271	1983244	NM_178014_intron_0_0_chr6_qbl_hap6_1981272_f	0	+
chr6_qbl_hap6	1983353	1983625	NM_178014_intron_1_0_chr6_qbl_hap6_1983354_f	0	+
chr6_qbl_hap6	1983736	1984047	NM_178014_intron_2_0_chr6_qbl_hap6_1983737_f	0	+
chr6_qbl_hap6	1981248	1983625	NM_001293214_intron_0_0_chr6_qbl_hap6_1981249_f	0	+
chr6_qbl_hap6	1983736	1984047	NM_001293214_intron_1_0_chr6_qbl_hap6_1983737_f	0	+
chr6_qbl_hap6	1982505	1983244	NM_001293216_intron_0_0_chr6_qbl_hap6_1982506_f	0	+
chr6_qbl_hap6	1983353	1983625	NM_001293216_intron_1_0_chr6_qbl_hap6_1983354_f	0	+
chr6_qbl_hap6	1983736	1984047	NM_001293216_intron_2_0_chr6_qbl_hap6_1983737_f	0	+
chr6_qbl_hap6	2004902	2005014	NM_003897_intron_0_0_chr6_qbl_hap6_2004903_r	0	-
chr6_qbl_hap6	2027640	2049370	NR_138037_intron_0_0_chr6_qbl_hap6_2027641_f	0	+
chr6_qbl_hap6	2049552	2051568	NR_138037_intron_1_0_chr6_qbl_hap6_2049553_f	0	+
chr6_qbl_hap6	2051636	2052105	NR_138037_intron_2_0_chr6_qbl_hap6_2051637_f	0	+
chr6_qbl_hap6	1982606	1983244	NM_001293215_intron_0_0_chr6_qbl_hap6_1982607_f	0	+
chr6_qbl_hap6	1983353	1983625	NM_001293215_intron_1_0_chr6_qbl_hap6_1983354_f	0	+
chr6_qbl_hap6	1983736	1984047	NM_001293215_intron_2_0_chr6_qbl_hap6_1983737_f	0	+
chr6_qbl_hap6	1982703	1983244	NM_001293212_intron_0_0_chr6_qbl_hap6_1982704_f	0	+
chr6_qbl_hap6	1983353	1983625	NM_001293212_intron_1_0_chr6_qbl_hap6_1983354_f	0	+
chr6_qbl_hap6	1983736	1984047	NM_001293212_intron_2_0_chr6_qbl_hap6_1983737_f	0	+
chr6_qbl_hap6	2075473	2091216	NR_130726_intron_0_0_chr6_qbl_hap6_2075474_r	0	-
chr6_qbl_hap6	1988854	1990731	NM_001318875_intron_0_0_chr6_qbl_hap6_1988855_r	0	-
chr6_qbl_hap6	1990896	1991137	NM_001318875_intron_1_0_chr6_qbl_hap6_1990897_r	0	-
chr6_qbl_hap6	1991275	1991391	NM_001318875_intron_2_0_chr6_qbl_hap6_1991276_r	0	-
chr6_qbl_hap6	1991437	1991628	NM_001318875_intron_3_0_chr6_qbl_hap6_1991438_r	0	-
chr6_qbl_hap6	1991810	2000863	NM_001318875_intron_4_0_chr6_qbl_hap6_1991811_r	0	-
chr6_qbl_hap6	2001016	2001201	NM_001318875_intron_5_0_chr6_qbl_hap6_2001017_r	0	-
chr6_qbl_hap6	2001297	2001384	NM_001318875_intron_6_0_chr6_qbl_hap6_2001298_r	0	-
chr6_qbl_hap6	2001504	2002319	NM_001318875_intron_7_0_chr6_qbl_hap6_2001505_r	0	-
chr6_qbl_hap6	2002410	2002497	NM_001318875_intron_8_0_chr6_qbl_hap6_2002411_r	0	-
chr6_qbl_hap6	2002573	2002852	NM_001318875_intron_9_0_chr6_qbl_hap6_2002574_r	0	-
chr6_qbl_hap6	2002909	2003232	NM_001318875_intron_10_0_chr6_qbl_hap6_2002910_r	0	-
chr6_qbl_hap6	2003802	2003939	NR_149095_intron_0_0_chr6_qbl_hap6_2003803_f	0	+
chr6_qbl_hap6	1988854	1990731	NM_005803_intron_0_0_chr6_qbl_hap6_1988855_r	0	-
chr6_qbl_hap6	1990896	1991137	NM_005803_intron_1_0_chr6_qbl_hap6_1990897_r	0	-
chr6_qbl_hap6	1991275	1991391	NM_005803_intron_2_0_chr6_qbl_hap6_1991276_r	0	-
chr6_qbl_hap6	1991437	1991628	NM_005803_intron_3_0_chr6_qbl_hap6_1991438_r	0	-
chr6_qbl_hap6	1991810	2000863	NM_005803_intron_4_0_chr6_qbl_hap6_1991811_r	0	-
chr6_qbl_hap6	2001016	2001201	NM_005803_intron_5_0_chr6_qbl_hap6_2001017_r	0	-
chr6_qbl_hap6	2001297	2001384	NM_005803_intron_6_0_chr6_qbl_hap6_2001298_r	0	-
chr6_qbl_hap6	2001504	2001895	NM_005803_intron_7_0_chr6_qbl_hap6_2001505_r	0	-
chr6_qbl_hap6	2002039	2002319	NM_005803_intron_8_0_chr6_qbl_hap6_2002040_r	0	-
chr6_qbl_hap6	2002410	2002497	NM_005803_intron_9_0_chr6_qbl_hap6_2002411_r	0	-
chr6_qbl_hap6	2002573	2002852	NM_005803_intron_10_0_chr6_qbl_hap6_2002574_r	0	-
chr6_qbl_hap6	2002909	2003232	NM_005803_intron_11_0_chr6_qbl_hap6_2002910_r	0	-
chr6_qbl_hap6	2175106	2175917	NM_001167733_intron_0_0_chr6_qbl_hap6_2175107_f	0	+
chr6_qbl_hap6	2175999	2176116	NM_001167733_intron_1_0_chr6_qbl_hap6_2176000_f	0	+
chr6_qbl_hap6	2176217	2176507	NM_001167733_intron_2_0_chr6_qbl_hap6_2176218_f	0	+
chr6_qbl_hap6	2176629	2176742	NM_001167733_intron_3_0_chr6_qbl_hap6_2176630_f	0	+
chr6_qbl_hap6	2176809	2176905	NM_001167733_intron_4_0_chr6_qbl_hap6_2176810_f	0	+
chr6_qbl_hap6	2177003	2177632	NM_001167733_intron_5_0_chr6_qbl_hap6_2177004_f	0	+
chr6_qbl_hap6	2177714	2177859	NM_001167733_intron_6_0_chr6_qbl_hap6_2177715_f	0	+
chr6_qbl_hap6	2177979	2178449	NM_001167733_intron_7_0_chr6_qbl_hap6_2177980_f	0	+
chr6_qbl_hap6	2178561	2179577	NM_001167733_intron_8_0_chr6_qbl_hap6_2178562_f	0	+
chr6_qbl_hap6	2179666	2180508	NM_001167733_intron_9_0_chr6_qbl_hap6_2179667_f	0	+
chr6_qbl_hap6	2180599	2180856	NM_001167733_intron_10_0_chr6_qbl_hap6_2180600_f	0	+
chr6_qbl_hap6	2180984	2181100	NM_001167733_intron_11_0_chr6_qbl_hap6_2180985_f	0	+
chr6_qbl_hap6	2181204	2181435	NM_001167733_intron_12_0_chr6_qbl_hap6_2181205_f	0	+
chr6_qbl_hap6	2181517	2181832	NM_001167733_intron_13_0_chr6_qbl_hap6_2181518_f	0	+
chr6_qbl_hap6	2181909	2181997	NM_001167733_intron_14_0_chr6_qbl_hap6_2181910_f	0	+
chr6_qbl_hap6	2182073	2182356	NM_001167733_intron_15_0_chr6_qbl_hap6_2182074_f	0	+
chr6_qbl_hap6	2182459	2182692	NM_001167733_intron_16_0_chr6_qbl_hap6_2182460_f	0	+
chr6_qbl_hap6	2182763	2182883	NM_001167733_intron_17_0_chr6_qbl_hap6_2182764_f	0	+
chr6_qbl_hap6	2183009	2183217	NM_001167733_intron_18_0_chr6_qbl_hap6_2183010_f	0	+
chr6_qbl_hap6	2183324	2183475	NM_001167733_intron_19_0_chr6_qbl_hap6_2183325_f	0	+
chr6_qbl_hap6	2183542	2183665	NM_001167733_intron_20_0_chr6_qbl_hap6_2183543_f	0	+
chr6_qbl_hap6	2183744	2183871	NM_001167733_intron_21_0_chr6_qbl_hap6_2183745_f	0	+
chr6_qbl_hap6	2183999	2184120	NM_001167733_intron_22_0_chr6_qbl_hap6_2184000_f	0	+
chr6_qbl_hap6	2184273	2185126	NM_001167733_intron_23_0_chr6_qbl_hap6_2184274_f	0	+
chr6_qbl_hap6	2185333	2186046	NM_001167733_intron_24_0_chr6_qbl_hap6_2185334_f	0	+
chr6_qbl_hap6	2186158	2186316	NM_001167733_intron_25_0_chr6_qbl_hap6_2186159_f	0	+
chr6_qbl_hap6	2186492	2186652	NM_001167733_intron_26_0_chr6_qbl_hap6_2186493_f	0	+
chr6_qbl_hap6	2186781	2186881	NM_001167733_intron_27_0_chr6_qbl_hap6_2186782_f	0	+
chr6_qbl_hap6	2175231	2175566	NM_001167734_intron_0_0_chr6_qbl_hap6_2175232_f	0	+
chr6_qbl_hap6	2175799	2175917	NM_001167734_intron_1_0_chr6_qbl_hap6_2175800_f	0	+
chr6_qbl_hap6	2175999	2176116	NM_001167734_intron_2_0_chr6_qbl_hap6_2176000_f	0	+
chr6_qbl_hap6	2176217	2176507	NM_001167734_intron_3_0_chr6_qbl_hap6_2176218_f	0	+
chr6_qbl_hap6	2176629	2176742	NM_001167734_intron_4_0_chr6_qbl_hap6_2176630_f	0	+
chr6_qbl_hap6	2176809	2176905	NM_001167734_intron_5_0_chr6_qbl_hap6_2176810_f	0	+
chr6_qbl_hap6	2177003	2177632	NM_001167734_intron_6_0_chr6_qbl_hap6_2177004_f	0	+
chr6_qbl_hap6	2177714	2177859	NM_001167734_intron_7_0_chr6_qbl_hap6_2177715_f	0	+
chr6_qbl_hap6	2177979	2178449	NM_001167734_intron_8_0_chr6_qbl_hap6_2177980_f	0	+
chr6_qbl_hap6	2178561	2179577	NM_001167734_intron_9_0_chr6_qbl_hap6_2178562_f	0	+
chr6_qbl_hap6	2179666	2180508	NM_001167734_intron_10_0_chr6_qbl_hap6_2179667_f	0	+
chr6_qbl_hap6	2180599	2180856	NM_001167734_intron_11_0_chr6_qbl_hap6_2180600_f	0	+
chr6_qbl_hap6	2180984	2181100	NM_001167734_intron_12_0_chr6_qbl_hap6_2180985_f	0	+
chr6_qbl_hap6	2181204	2181435	NM_001167734_intron_13_0_chr6_qbl_hap6_2181205_f	0	+
chr6_qbl_hap6	2181517	2181832	NM_001167734_intron_14_0_chr6_qbl_hap6_2181518_f	0	+
chr6_qbl_hap6	2181909	2181997	NM_001167734_intron_15_0_chr6_qbl_hap6_2181910_f	0	+
chr6_qbl_hap6	2182073	2182356	NM_001167734_intron_16_0_chr6_qbl_hap6_2182074_f	0	+
chr6_qbl_hap6	2182459	2182692	NM_001167734_intron_17_0_chr6_qbl_hap6_2182460_f	0	+
chr6_qbl_hap6	2182763	2182883	NM_001167734_intron_18_0_chr6_qbl_hap6_2182764_f	0	+
chr6_qbl_hap6	2183009	2183217	NM_001167734_intron_19_0_chr6_qbl_hap6_2183010_f	0	+
chr6_qbl_hap6	2183324	2183475	NM_001167734_intron_20_0_chr6_qbl_hap6_2183325_f	0	+
chr6_qbl_hap6	2183542	2183665	NM_001167734_intron_21_0_chr6_qbl_hap6_2183543_f	0	+
chr6_qbl_hap6	2183744	2183871	NM_001167734_intron_22_0_chr6_qbl_hap6_2183745_f	0	+
chr6_qbl_hap6	2183999	2184120	NM_001167734_intron_23_0_chr6_qbl_hap6_2184000_f	0	+
chr6_qbl_hap6	2184273	2185126	NM_001167734_intron_24_0_chr6_qbl_hap6_2184274_f	0	+
chr6_qbl_hap6	2185333	2186046	NM_001167734_intron_25_0_chr6_qbl_hap6_2185334_f	0	+
chr6_qbl_hap6	2186158	2186316	NM_001167734_intron_26_0_chr6_qbl_hap6_2186159_f	0	+
chr6_qbl_hap6	2186492	2186652	NM_001167734_intron_27_0_chr6_qbl_hap6_2186493_f	0	+
chr6_qbl_hap6	2186781	2186881	NM_001167734_intron_28_0_chr6_qbl_hap6_2186782_f	0	+
chr6_qbl_hap6	2169165	2169795	NM_001517_intron_0_0_chr6_qbl_hap6_2169166_f	0	+
chr6_qbl_hap6	2169935	2170196	NM_001517_intron_1_0_chr6_qbl_hap6_2169936_f	0	+
chr6_qbl_hap6	2170301	2170693	NM_001517_intron_2_0_chr6_qbl_hap6_2170302_f	0	+
chr6_qbl_hap6	2170825	2171426	NM_001517_intron_3_0_chr6_qbl_hap6_2170826_f	0	+
chr6_qbl_hap6	2171523	2171614	NM_001517_intron_4_0_chr6_qbl_hap6_2171524_f	0	+
chr6_qbl_hap6	2171703	2171919	NM_001517_intron_5_0_chr6_qbl_hap6_2171704_f	0	+
chr6_qbl_hap6	2172031	2172192	NM_001517_intron_6_0_chr6_qbl_hap6_2172032_f	0	+
chr6_qbl_hap6	2172261	2172445	NM_001517_intron_7_0_chr6_qbl_hap6_2172262_f	0	+
chr6_qbl_hap6	2172529	2172775	NM_001517_intron_8_0_chr6_qbl_hap6_2172530_f	0	+
chr6_qbl_hap6	2172908	2173089	NM_001517_intron_9_0_chr6_qbl_hap6_2172909_f	0	+
chr6_qbl_hap6	2173220	2173871	NM_001517_intron_10_0_chr6_qbl_hap6_2173221_f	0	+
chr6_qbl_hap6	2173919	2174070	NM_001517_intron_11_0_chr6_qbl_hap6_2173920_f	0	+
chr6_qbl_hap6	2174149	2174572	NM_001517_intron_12_0_chr6_qbl_hap6_2174150_f	0	+
chr6_qbl_hap6	2207327	2213110	NR_138040_intron_0_0_chr6_qbl_hap6_2207328_r	0	-
chr6_qbl_hap6	2213280	2215524	NR_138040_intron_1_0_chr6_qbl_hap6_2213281_r	0	-
chr6_qbl_hap6	2145995	2149451	NM_001202523_intron_0_0_chr6_qbl_hap6_2145996_f	0	+
chr6_qbl_hap6	2149578	2149671	NM_001202523_intron_1_0_chr6_qbl_hap6_2149579_f	0	+
chr6_qbl_hap6	2149774	2149965	NM_001202523_intron_2_0_chr6_qbl_hap6_2149775_f	0	+
chr6_qbl_hap6	2150194	2151736	NM_001202523_intron_3_0_chr6_qbl_hap6_2150195_f	0	+
chr6_qbl_hap6	2151884	2152143	NM_001202523_intron_4_0_chr6_qbl_hap6_2151885_f	0	+
chr6_qbl_hap6	2152243	2152767	NM_001202523_intron_5_0_chr6_qbl_hap6_2152244_f	0	+
chr6_qbl_hap6	2152954	2153061	NM_001202523_intron_6_0_chr6_qbl_hap6_2152955_f	0	+
chr6_qbl_hap6	2153308	2153833	NM_001202523_intron_7_0_chr6_qbl_hap6_2153309_f	0	+
chr6_qbl_hap6	2153929	2154037	NM_001202523_intron_8_0_chr6_qbl_hap6_2153930_f	0	+
chr6_qbl_hap6	2154189	2155271	NM_001202523_intron_9_0_chr6_qbl_hap6_2154190_f	0	+
chr6_qbl_hap6	2155437	2157386	NM_001202523_intron_10_0_chr6_qbl_hap6_2155438_f	0	+
chr6_qbl_hap6	2157631	2157779	NM_001202523_intron_11_0_chr6_qbl_hap6_2157632_f	0	+
chr6_qbl_hap6	2157907	2158144	NM_001202523_intron_12_0_chr6_qbl_hap6_2157908_f	0	+
chr6_qbl_hap6	2158363	2158838	NM_001202523_intron_13_0_chr6_qbl_hap6_2158364_f	0	+
chr6_qbl_hap6	2159073	2159653	NM_001202523_intron_14_0_chr6_qbl_hap6_2159074_f	0	+
chr6_qbl_hap6	2159803	2159921	NM_001202523_intron_15_0_chr6_qbl_hap6_2159804_f	0	+
chr6_qbl_hap6	2175106	2175571	NM_020442_intron_0_0_chr6_qbl_hap6_2175107_f	0	+
chr6_qbl_hap6	2175799	2175917	NM_020442_intron_1_0_chr6_qbl_hap6_2175800_f	0	+
chr6_qbl_hap6	2175999	2176116	NM_020442_intron_2_0_chr6_qbl_hap6_2176000_f	0	+
chr6_qbl_hap6	2176217	2176507	NM_020442_intron_3_0_chr6_qbl_hap6_2176218_f	0	+
chr6_qbl_hap6	2176629	2176742	NM_020442_intron_4_0_chr6_qbl_hap6_2176630_f	0	+
chr6_qbl_hap6	2176809	2176905	NM_020442_intron_5_0_chr6_qbl_hap6_2176810_f	0	+
chr6_qbl_hap6	2177003	2177632	NM_020442_intron_6_0_chr6_qbl_hap6_2177004_f	0	+
chr6_qbl_hap6	2177714	2177859	NM_020442_intron_7_0_chr6_qbl_hap6_2177715_f	0	+
chr6_qbl_hap6	2177979	2178449	NM_020442_intron_8_0_chr6_qbl_hap6_2177980_f	0	+
chr6_qbl_hap6	2178561	2179577	NM_020442_intron_9_0_chr6_qbl_hap6_2178562_f	0	+
chr6_qbl_hap6	2179666	2180508	NM_020442_intron_10_0_chr6_qbl_hap6_2179667_f	0	+
chr6_qbl_hap6	2180599	2180856	NM_020442_intron_11_0_chr6_qbl_hap6_2180600_f	0	+
chr6_qbl_hap6	2180984	2181100	NM_020442_intron_12_0_chr6_qbl_hap6_2180985_f	0	+
chr6_qbl_hap6	2181204	2181435	NM_020442_intron_13_0_chr6_qbl_hap6_2181205_f	0	+
chr6_qbl_hap6	2181517	2181832	NM_020442_intron_14_0_chr6_qbl_hap6_2181518_f	0	+
chr6_qbl_hap6	2181909	2181997	NM_020442_intron_15_0_chr6_qbl_hap6_2181910_f	0	+
chr6_qbl_hap6	2182073	2182356	NM_020442_intron_16_0_chr6_qbl_hap6_2182074_f	0	+
chr6_qbl_hap6	2182459	2182692	NM_020442_intron_17_0_chr6_qbl_hap6_2182460_f	0	+
chr6_qbl_hap6	2182763	2182883	NM_020442_intron_18_0_chr6_qbl_hap6_2182764_f	0	+
chr6_qbl_hap6	2183009	2183217	NM_020442_intron_19_0_chr6_qbl_hap6_2183010_f	0	+
chr6_qbl_hap6	2183324	2183475	NM_020442_intron_20_0_chr6_qbl_hap6_2183325_f	0	+
chr6_qbl_hap6	2183542	2183665	NM_020442_intron_21_0_chr6_qbl_hap6_2183543_f	0	+
chr6_qbl_hap6	2183744	2183871	NM_020442_intron_22_0_chr6_qbl_hap6_2183745_f	0	+
chr6_qbl_hap6	2183999	2184120	NM_020442_intron_23_0_chr6_qbl_hap6_2184000_f	0	+
chr6_qbl_hap6	2184273	2185126	NM_020442_intron_24_0_chr6_qbl_hap6_2184274_f	0	+
chr6_qbl_hap6	2185333	2186046	NM_020442_intron_25_0_chr6_qbl_hap6_2185334_f	0	+
chr6_qbl_hap6	2186158	2186316	NM_020442_intron_26_0_chr6_qbl_hap6_2186159_f	0	+
chr6_qbl_hap6	2186492	2186652	NM_020442_intron_27_0_chr6_qbl_hap6_2186493_f	0	+
chr6_qbl_hap6	2186781	2186881	NM_020442_intron_28_0_chr6_qbl_hap6_2186782_f	0	+
chr6_qbl_hap6	2149578	2149671	NM_013994_intron_0_0_chr6_qbl_hap6_2149579_f	0	+
chr6_qbl_hap6	2149774	2149965	NM_013994_intron_1_0_chr6_qbl_hap6_2149775_f	0	+
chr6_qbl_hap6	2150194	2151736	NM_013994_intron_2_0_chr6_qbl_hap6_2150195_f	0	+
chr6_qbl_hap6	2151884	2152143	NM_013994_intron_3_0_chr6_qbl_hap6_2151885_f	0	+
chr6_qbl_hap6	2152243	2152767	NM_013994_intron_4_0_chr6_qbl_hap6_2152244_f	0	+
chr6_qbl_hap6	2152954	2153061	NM_013994_intron_5_0_chr6_qbl_hap6_2152955_f	0	+
chr6_qbl_hap6	2153308	2153833	NM_013994_intron_6_0_chr6_qbl_hap6_2153309_f	0	+
chr6_qbl_hap6	2153929	2154037	NM_013994_intron_7_0_chr6_qbl_hap6_2153930_f	0	+
chr6_qbl_hap6	2154189	2155271	NM_013994_intron_8_0_chr6_qbl_hap6_2154190_f	0	+
chr6_qbl_hap6	2155437	2156169	NM_013994_intron_9_0_chr6_qbl_hap6_2155438_f	0	+
chr6_qbl_hap6	2156280	2157386	NM_013994_intron_10_0_chr6_qbl_hap6_2156281_f	0	+
chr6_qbl_hap6	2157631	2157779	NM_013994_intron_11_0_chr6_qbl_hap6_2157632_f	0	+
chr6_qbl_hap6	2157907	2158126	NM_013994_intron_12_0_chr6_qbl_hap6_2157908_f	0	+
chr6_qbl_hap6	2158363	2158838	NM_013994_intron_13_0_chr6_qbl_hap6_2158364_f	0	+
chr6_qbl_hap6	2159073	2159653	NM_013994_intron_14_0_chr6_qbl_hap6_2159074_f	0	+
chr6_qbl_hap6	2159803	2159921	NM_013994_intron_15_0_chr6_qbl_hap6_2159804_f	0	+
chr6_qbl_hap6	2145474	2146388	NM_013993_intron_0_0_chr6_qbl_hap6_2145475_f	0	+
chr6_qbl_hap6	2146444	2149451	NM_013993_intron_1_0_chr6_qbl_hap6_2146445_f	0	+
chr6_qbl_hap6	2149578	2149671	NM_013993_intron_2_0_chr6_qbl_hap6_2149579_f	0	+
chr6_qbl_hap6	2149774	2149965	NM_013993_intron_3_0_chr6_qbl_hap6_2149775_f	0	+
chr6_qbl_hap6	2150194	2151736	NM_013993_intron_4_0_chr6_qbl_hap6_2150195_f	0	+
chr6_qbl_hap6	2151884	2152143	NM_013993_intron_5_0_chr6_qbl_hap6_2151885_f	0	+
chr6_qbl_hap6	2152243	2152767	NM_013993_intron_6_0_chr6_qbl_hap6_2152244_f	0	+
chr6_qbl_hap6	2152954	2153061	NM_013993_intron_7_0_chr6_qbl_hap6_2152955_f	0	+
chr6_qbl_hap6	2153308	2153833	NM_013993_intron_8_0_chr6_qbl_hap6_2153309_f	0	+
chr6_qbl_hap6	2153929	2154037	NM_013993_intron_9_0_chr6_qbl_hap6_2153930_f	0	+
chr6_qbl_hap6	2154189	2155271	NM_013993_intron_10_0_chr6_qbl_hap6_2154190_f	0	+
chr6_qbl_hap6	2155437	2156169	NM_013993_intron_11_0_chr6_qbl_hap6_2155438_f	0	+
chr6_qbl_hap6	2156280	2157386	NM_013993_intron_12_0_chr6_qbl_hap6_2156281_f	0	+
chr6_qbl_hap6	2157631	2157779	NM_013993_intron_13_0_chr6_qbl_hap6_2157632_f	0	+
chr6_qbl_hap6	2157907	2158144	NM_013993_intron_14_0_chr6_qbl_hap6_2157908_f	0	+
chr6_qbl_hap6	2158363	2158838	NM_013993_intron_15_0_chr6_qbl_hap6_2158364_f	0	+
chr6_qbl_hap6	2159073	2159653	NM_013993_intron_16_0_chr6_qbl_hap6_2159074_f	0	+
chr6_qbl_hap6	2159803	2159921	NM_013993_intron_17_0_chr6_qbl_hap6_2159804_f	0	+
chr6_qbl_hap6	2201831	2209295	NM_080870_intron_0_0_chr6_qbl_hap6_2201832_f	0	+
chr6_qbl_hap6	2213248	2213719	NM_080870_intron_1_0_chr6_qbl_hap6_2213249_f	0	+
chr6_qbl_hap6	2144909	2145301	NM_001954_intron_0_0_chr6_qbl_hap6_2144910_f	0	+
chr6_qbl_hap6	2145474	2146388	NM_001954_intron_1_0_chr6_qbl_hap6_2145475_f	0	+
chr6_qbl_hap6	2146444	2149451	NM_001954_intron_2_0_chr6_qbl_hap6_2146445_f	0	+
chr6_qbl_hap6	2149578	2149671	NM_001954_intron_3_0_chr6_qbl_hap6_2149579_f	0	+
chr6_qbl_hap6	2149774	2149965	NM_001954_intron_4_0_chr6_qbl_hap6_2149775_f	0	+
chr6_qbl_hap6	2150194	2151736	NM_001954_intron_5_0_chr6_qbl_hap6_2150195_f	0	+
chr6_qbl_hap6	2151884	2152143	NM_001954_intron_6_0_chr6_qbl_hap6_2151885_f	0	+
chr6_qbl_hap6	2152243	2152767	NM_001954_intron_7_0_chr6_qbl_hap6_2152244_f	0	+
chr6_qbl_hap6	2152954	2153061	NM_001954_intron_8_0_chr6_qbl_hap6_2152955_f	0	+
chr6_qbl_hap6	2153308	2153833	NM_001954_intron_9_0_chr6_qbl_hap6_2153309_f	0	+
chr6_qbl_hap6	2153929	2154037	NM_001954_intron_10_0_chr6_qbl_hap6_2153930_f	0	+
chr6_qbl_hap6	2154189	2155271	NM_001954_intron_11_0_chr6_qbl_hap6_2154190_f	0	+
chr6_qbl_hap6	2155437	2157386	NM_001954_intron_12_0_chr6_qbl_hap6_2155438_f	0	+
chr6_qbl_hap6	2157631	2157779	NM_001954_intron_13_0_chr6_qbl_hap6_2157632_f	0	+
chr6_qbl_hap6	2157907	2158144	NM_001954_intron_14_0_chr6_qbl_hap6_2157908_f	0	+
chr6_qbl_hap6	2158363	2158838	NM_001954_intron_15_0_chr6_qbl_hap6_2158364_f	0	+
chr6_qbl_hap6	2159073	2159653	NM_001954_intron_16_0_chr6_qbl_hap6_2159074_f	0	+
chr6_qbl_hap6	2159803	2159921	NM_001954_intron_17_0_chr6_qbl_hap6_2159804_f	0	+
chr6_qbl_hap6	2145474	2149451	NM_001297653_intron_0_0_chr6_qbl_hap6_2145475_f	0	+
chr6_qbl_hap6	2149578	2149671	NM_001297653_intron_1_0_chr6_qbl_hap6_2149579_f	0	+
chr6_qbl_hap6	2149774	2149965	NM_001297653_intron_2_0_chr6_qbl_hap6_2149775_f	0	+
chr6_qbl_hap6	2150194	2151736	NM_001297653_intron_3_0_chr6_qbl_hap6_2150195_f	0	+
chr6_qbl_hap6	2151884	2152143	NM_001297653_intron_4_0_chr6_qbl_hap6_2151885_f	0	+
chr6_qbl_hap6	2152243	2152767	NM_001297653_intron_5_0_chr6_qbl_hap6_2152244_f	0	+
chr6_qbl_hap6	2152954	2153061	NM_001297653_intron_6_0_chr6_qbl_hap6_2152955_f	0	+
chr6_qbl_hap6	2153308	2153833	NM_001297653_intron_7_0_chr6_qbl_hap6_2153309_f	0	+
chr6_qbl_hap6	2153929	2154037	NM_001297653_intron_8_0_chr6_qbl_hap6_2153930_f	0	+
chr6_qbl_hap6	2154189	2155271	NM_001297653_intron_9_0_chr6_qbl_hap6_2154190_f	0	+
chr6_qbl_hap6	2155437	2157386	NM_001297653_intron_10_0_chr6_qbl_hap6_2155438_f	0	+
chr6_qbl_hap6	2157631	2157779	NM_001297653_intron_11_0_chr6_qbl_hap6_2157632_f	0	+
chr6_qbl_hap6	2157907	2158144	NM_001297653_intron_12_0_chr6_qbl_hap6_2157908_f	0	+
chr6_qbl_hap6	2158363	2158838	NM_001297653_intron_13_0_chr6_qbl_hap6_2158364_f	0	+
chr6_qbl_hap6	2159073	2159653	NM_001297653_intron_14_0_chr6_qbl_hap6_2159074_f	0	+
chr6_qbl_hap6	2159803	2159921	NM_001297653_intron_15_0_chr6_qbl_hap6_2159804_f	0	+
chr6_qbl_hap6	2100714	2107737	NR_134610_intron_0_0_chr6_qbl_hap6_2100715_r	0	-
chr6_qbl_hap6	2107850	2108667	NR_134610_intron_1_0_chr6_qbl_hap6_2107851_r	0	-
chr6_qbl_hap6	2149578	2149671	NM_001202522_intron_0_0_chr6_qbl_hap6_2149579_f	0	+
chr6_qbl_hap6	2149774	2149965	NM_001202522_intron_1_0_chr6_qbl_hap6_2149775_f	0	+
chr6_qbl_hap6	2150194	2151736	NM_001202522_intron_2_0_chr6_qbl_hap6_2150195_f	0	+
chr6_qbl_hap6	2151884	2152143	NM_001202522_intron_3_0_chr6_qbl_hap6_2151885_f	0	+
chr6_qbl_hap6	2152243	2152767	NM_001202522_intron_4_0_chr6_qbl_hap6_2152244_f	0	+
chr6_qbl_hap6	2152954	2153061	NM_001202522_intron_5_0_chr6_qbl_hap6_2152955_f	0	+
chr6_qbl_hap6	2153308	2153833	NM_001202522_intron_6_0_chr6_qbl_hap6_2153309_f	0	+
chr6_qbl_hap6	2153929	2154037	NM_001202522_intron_7_0_chr6_qbl_hap6_2153930_f	0	+
chr6_qbl_hap6	2154189	2155353	NM_001202522_intron_8_0_chr6_qbl_hap6_2154190_f	0	+
chr6_qbl_hap6	2155437	2157779	NM_001202522_intron_9_0_chr6_qbl_hap6_2155438_f	0	+
chr6_qbl_hap6	2157907	2158144	NM_001202522_intron_10_0_chr6_qbl_hap6_2157908_f	0	+
chr6_qbl_hap6	2158363	2158838	NM_001202522_intron_11_0_chr6_qbl_hap6_2158364_f	0	+
chr6_qbl_hap6	2159073	2159653	NM_001202522_intron_12_0_chr6_qbl_hap6_2159074_f	0	+
chr6_qbl_hap6	2159803	2159921	NM_001202522_intron_13_0_chr6_qbl_hap6_2159804_f	0	+
chr6_qbl_hap6	2145474	2149451	NM_001297654_intron_0_0_chr6_qbl_hap6_2145475_f	0	+
chr6_qbl_hap6	2149578	2149671	NM_001297654_intron_1_0_chr6_qbl_hap6_2149579_f	0	+
chr6_qbl_hap6	2149774	2149965	NM_001297654_intron_2_0_chr6_qbl_hap6_2149775_f	0	+
chr6_qbl_hap6	2150194	2151736	NM_001297654_intron_3_0_chr6_qbl_hap6_2150195_f	0	+
chr6_qbl_hap6	2151884	2152143	NM_001297654_intron_4_0_chr6_qbl_hap6_2151885_f	0	+
chr6_qbl_hap6	2152243	2152767	NM_001297654_intron_5_0_chr6_qbl_hap6_2152244_f	0	+
chr6_qbl_hap6	2152954	2153061	NM_001297654_intron_6_0_chr6_qbl_hap6_2152955_f	0	+
chr6_qbl_hap6	2153308	2153833	NM_001297654_intron_7_0_chr6_qbl_hap6_2153309_f	0	+
chr6_qbl_hap6	2153929	2154037	NM_001297654_intron_8_0_chr6_qbl_hap6_2153930_f	0	+
chr6_qbl_hap6	2154189	2155271	NM_001297654_intron_9_0_chr6_qbl_hap6_2154190_f	0	+
chr6_qbl_hap6	2155437	2156169	NM_001297654_intron_10_0_chr6_qbl_hap6_2155438_f	0	+
chr6_qbl_hap6	2156280	2157386	NM_001297654_intron_11_0_chr6_qbl_hap6_2156281_f	0	+
chr6_qbl_hap6	2157631	2157779	NM_001297654_intron_12_0_chr6_qbl_hap6_2157632_f	0	+
chr6_qbl_hap6	2157907	2158144	NM_001297654_intron_13_0_chr6_qbl_hap6_2157908_f	0	+
chr6_qbl_hap6	2158363	2158838	NM_001297654_intron_14_0_chr6_qbl_hap6_2158364_f	0	+
chr6_qbl_hap6	2159073	2159653	NM_001297654_intron_15_0_chr6_qbl_hap6_2159074_f	0	+
chr6_qbl_hap6	2159803	2159921	NM_001297654_intron_16_0_chr6_qbl_hap6_2159804_f	0	+
chr6_qbl_hap6	2149578	2149671	NM_001202521_intron_0_0_chr6_qbl_hap6_2149579_f	0	+
chr6_qbl_hap6	2149774	2149965	NM_001202521_intron_1_0_chr6_qbl_hap6_2149775_f	0	+
chr6_qbl_hap6	2150194	2151736	NM_001202521_intron_2_0_chr6_qbl_hap6_2150195_f	0	+
chr6_qbl_hap6	2151884	2152143	NM_001202521_intron_3_0_chr6_qbl_hap6_2151885_f	0	+
chr6_qbl_hap6	2152243	2152767	NM_001202521_intron_4_0_chr6_qbl_hap6_2152244_f	0	+
chr6_qbl_hap6	2152954	2153061	NM_001202521_intron_5_0_chr6_qbl_hap6_2152955_f	0	+
chr6_qbl_hap6	2153308	2153833	NM_001202521_intron_6_0_chr6_qbl_hap6_2153309_f	0	+
chr6_qbl_hap6	2153929	2154037	NM_001202521_intron_7_0_chr6_qbl_hap6_2153930_f	0	+
chr6_qbl_hap6	2154189	2155271	NM_001202521_intron_8_0_chr6_qbl_hap6_2154190_f	0	+
chr6_qbl_hap6	2155437	2157779	NM_001202521_intron_9_0_chr6_qbl_hap6_2155438_f	0	+
chr6_qbl_hap6	2157907	2158144	NM_001202521_intron_10_0_chr6_qbl_hap6_2157908_f	0	+
chr6_qbl_hap6	2158363	2158838	NM_001202521_intron_11_0_chr6_qbl_hap6_2158364_f	0	+
chr6_qbl_hap6	2159073	2159653	NM_001202521_intron_12_0_chr6_qbl_hap6_2159074_f	0	+
chr6_qbl_hap6	2159803	2159921	NM_001202521_intron_13_0_chr6_qbl_hap6_2159804_f	0	+
chr6_qbl_hap6	2143747	2149451	NM_001297652_intron_0_0_chr6_qbl_hap6_2143748_f	0	+
chr6_qbl_hap6	2149578	2149671	NM_001297652_intron_1_0_chr6_qbl_hap6_2149579_f	0	+
chr6_qbl_hap6	2149774	2149965	NM_001297652_intron_2_0_chr6_qbl_hap6_2149775_f	0	+
chr6_qbl_hap6	2150194	2151736	NM_001297652_intron_3_0_chr6_qbl_hap6_2150195_f	0	+
chr6_qbl_hap6	2151884	2152143	NM_001297652_intron_4_0_chr6_qbl_hap6_2151885_f	0	+
chr6_qbl_hap6	2152243	2152767	NM_001297652_intron_5_0_chr6_qbl_hap6_2152244_f	0	+
chr6_qbl_hap6	2152954	2153061	NM_001297652_intron_6_0_chr6_qbl_hap6_2152955_f	0	+
chr6_qbl_hap6	2153308	2153833	NM_001297652_intron_7_0_chr6_qbl_hap6_2153309_f	0	+
chr6_qbl_hap6	2153929	2154037	NM_001297652_intron_8_0_chr6_qbl_hap6_2153930_f	0	+
chr6_qbl_hap6	2154189	2155271	NM_001297652_intron_9_0_chr6_qbl_hap6_2154190_f	0	+
chr6_qbl_hap6	2155437	2157386	NM_001297652_intron_10_0_chr6_qbl_hap6_2155438_f	0	+
chr6_qbl_hap6	2157631	2157779	NM_001297652_intron_11_0_chr6_qbl_hap6_2157632_f	0	+
chr6_qbl_hap6	2157907	2158144	NM_001297652_intron_12_0_chr6_qbl_hap6_2157908_f	0	+
chr6_qbl_hap6	2158363	2158838	NM_001297652_intron_13_0_chr6_qbl_hap6_2158364_f	0	+
chr6_qbl_hap6	2159073	2159653	NM_001297652_intron_14_0_chr6_qbl_hap6_2159074_f	0	+
chr6_qbl_hap6	2159803	2159921	NM_001297652_intron_15_0_chr6_qbl_hap6_2159804_f	0	+
chr6_qbl_hap6	2192322	2192454	NM_205854_intron_0_0_chr6_qbl_hap6_2192323_r	0	-
chr6_qbl_hap6	2192543	2192783	NM_205854_intron_1_0_chr6_qbl_hap6_2192544_r	0	-
chr6_qbl_hap6	2244923	2247018	NR_130720_intron_0_0_chr6_qbl_hap6_2244924_f	0	+
chr6_qbl_hap6	2247359	2247404	NR_130720_intron_1_0_chr6_qbl_hap6_2247360_f	0	+
chr6_qbl_hap6	2247424	2247469	NR_130720_intron_2_0_chr6_qbl_hap6_2247425_f	0	+
chr6_qbl_hap6	2248250	2248340	NR_130720_intron_3_0_chr6_qbl_hap6_2248251_f	0	+
chr6_qbl_hap6	2248643	2248961	NR_130720_intron_4_0_chr6_qbl_hap6_2248644_f	0	+
chr6_qbl_hap6	2267337	2271913	NM_001318484_intron_0_0_chr6_qbl_hap6_2267338_f	0	+
chr6_qbl_hap6	2271985	2286733	NM_001318484_intron_1_0_chr6_qbl_hap6_2271986_f	0	+
chr6_qbl_hap6	2291332	2293428	NM_001318484_intron_2_0_chr6_qbl_hap6_2291333_f	0	+
chr6_qbl_hap6	2293814	2295904	NM_001318484_intron_3_0_chr6_qbl_hap6_2293815_f	0	+
chr6_qbl_hap6	2317459	2318027	NR_145427_intron_0_0_chr6_qbl_hap6_2317460_f	0	+
chr6_qbl_hap6	2318444	2319782	NR_145427_intron_1_0_chr6_qbl_hap6_2318445_f	0	+
chr6_qbl_hap6	2320471	2322966	NR_145427_intron_2_0_chr6_qbl_hap6_2320472_f	0	+
chr6_qbl_hap6	2317459	2318027	NM_001348249_intron_0_0_chr6_qbl_hap6_2317460_f	0	+
chr6_qbl_hap6	2318444	2319782	NM_001348249_intron_1_0_chr6_qbl_hap6_2318445_f	0	+
chr6_qbl_hap6	2320471	2322966	NM_001348249_intron_2_0_chr6_qbl_hap6_2320472_f	0	+
chr6_qbl_hap6	2244781	2247018	NM_001322370_intron_0_0_chr6_qbl_hap6_2244782_f	0	+
chr6_qbl_hap6	2247810	2247900	NM_001322370_intron_1_0_chr6_qbl_hap6_2247811_f	0	+
chr6_qbl_hap6	2248643	2248961	NM_001322370_intron_2_0_chr6_qbl_hap6_2248644_f	0	+
chr6_qbl_hap6	2267337	2271878	NM_001198815_intron_0_0_chr6_qbl_hap6_2267338_f	0	+
chr6_qbl_hap6	2271985	2286733	NM_001198815_intron_1_0_chr6_qbl_hap6_2271986_f	0	+
chr6_qbl_hap6	2291332	2293428	NM_001198815_intron_2_0_chr6_qbl_hap6_2291333_f	0	+
chr6_qbl_hap6	2293814	2295904	NM_001198815_intron_3_0_chr6_qbl_hap6_2293815_f	0	+
chr6_qbl_hap6	2244781	2247018	NM_001322371_intron_0_0_chr6_qbl_hap6_2244782_f	0	+
chr6_qbl_hap6	2248643	2248961	NM_001322371_intron_1_0_chr6_qbl_hap6_2248644_f	0	+
chr6_qbl_hap6	2267337	2271913	NM_001322469_intron_0_0_chr6_qbl_hap6_2267338_f	0	+
chr6_qbl_hap6	2271985	2286733	NM_001322469_intron_1_0_chr6_qbl_hap6_2271986_f	0	+
chr6_qbl_hap6	2291332	2293428	NM_001322469_intron_3_0_chr6_qbl_hap6_2291333_f	0	+
chr6_qbl_hap6	2293814	2295904	NM_001322469_intron_4_0_chr6_qbl_hap6_2293815_f	0	+
chr6_qbl_hap6	2244781	2247018	NM_001010909_intron_0_0_chr6_qbl_hap6_2244782_f	0	+
chr6_qbl_hap6	2247359	2247404	NM_001010909_intron_1_0_chr6_qbl_hap6_2247360_f	0	+
chr6_qbl_hap6	2247424	2247469	NM_001010909_intron_2_0_chr6_qbl_hap6_2247425_f	0	+
chr6_qbl_hap6	2248057	2248061	NM_001010909_intron_3_0_chr6_qbl_hap6_2248058_f	0	+
chr6_qbl_hap6	2248250	2248340	NM_001010909_intron_4_0_chr6_qbl_hap6_2248251_f	0	+
chr6_qbl_hap6	2248643	2248961	NM_001010909_intron_5_0_chr6_qbl_hap6_2248644_f	0	+
chr6_qbl_hap6	2317459	2318027	NR_003948_intron_0_0_chr6_qbl_hap6_2317460_f	0	+
chr6_qbl_hap6	2318444	2319444	NR_003948_intron_1_0_chr6_qbl_hap6_2318445_f	0	+
chr6_qbl_hap6	2320471	2322966	NR_003948_intron_2_0_chr6_qbl_hap6_2320472_f	0	+
chr6_qbl_hap6	2406327	2406573	NM_019052_intron_0_0_chr6_qbl_hap6_2406328_r	0	-
chr6_qbl_hap6	2406745	2406872	NM_019052_intron_1_0_chr6_qbl_hap6_2406746_r	0	-
chr6_qbl_hap6	2407024	2408300	NM_019052_intron_2_0_chr6_qbl_hap6_2407025_r	0	-
chr6_qbl_hap6	2408402	2408498	NM_019052_intron_3_0_chr6_qbl_hap6_2408403_r	0	-
chr6_qbl_hap6	2408687	2408779	NM_019052_intron_4_0_chr6_qbl_hap6_2408688_r	0	-
chr6_qbl_hap6	2408916	2409061	NM_019052_intron_5_0_chr6_qbl_hap6_2408917_r	0	-
chr6_qbl_hap6	2409107	2409309	NM_019052_intron_6_0_chr6_qbl_hap6_2409108_r	0	-
chr6_qbl_hap6	2409422	2412016	NM_019052_intron_7_0_chr6_qbl_hap6_2409423_r	0	-
chr6_qbl_hap6	2412123	2412229	NM_019052_intron_8_0_chr6_qbl_hap6_2412124_r	0	-
chr6_qbl_hap6	2412340	2413675	NM_019052_intron_9_0_chr6_qbl_hap6_2412341_r	0	-
chr6_qbl_hap6	2413825	2414064	NM_019052_intron_10_0_chr6_qbl_hap6_2413826_r	0	-
chr6_qbl_hap6	2414175	2414334	NM_019052_intron_11_0_chr6_qbl_hap6_2414176_r	0	-
chr6_qbl_hap6	2414470	2414568	NM_019052_intron_12_0_chr6_qbl_hap6_2414471_r	0	-
chr6_qbl_hap6	2414732	2418106	NM_019052_intron_13_0_chr6_qbl_hap6_2414733_r	0	-
chr6_qbl_hap6	2418410	2420354	NM_019052_intron_14_0_chr6_qbl_hap6_2418411_r	0	-
chr6_qbl_hap6	2420568	2420646	NM_019052_intron_15_0_chr6_qbl_hap6_2420569_r	0	-
chr6_qbl_hap6	2420713	2421794	NM_019052_intron_16_0_chr6_qbl_hap6_2420714_r	0	-
chr6_qbl_hap6	2428496	2428758	NM_001285987_intron_0_0_chr6_qbl_hap6_2428497_r	0	-
chr6_qbl_hap6	2428917	2429201	NM_001285987_intron_1_0_chr6_qbl_hap6_2428918_r	0	-
chr6_qbl_hap6	2429332	2429565	NM_001285987_intron_2_0_chr6_qbl_hap6_2429333_r	0	-
chr6_qbl_hap6	2428496	2428758	NM_001285986_intron_0_0_chr6_qbl_hap6_2428497_r	0	-
chr6_qbl_hap6	2428917	2429201	NM_001285986_intron_1_0_chr6_qbl_hap6_2428918_r	0	-
chr6_qbl_hap6	2428496	2428758	NM_002701_intron_0_0_chr6_qbl_hap6_2428497_r	0	-
chr6_qbl_hap6	2428917	2429201	NM_002701_intron_1_0_chr6_qbl_hap6_2428918_r	0	-
chr6_qbl_hap6	2429332	2429565	NM_002701_intron_2_0_chr6_qbl_hap6_2429333_r	0	-
chr6_qbl_hap6	2429686	2433861	NM_002701_intron_3_0_chr6_qbl_hap6_2429687_r	0	-
chr6_qbl_hap6	2375886	2376083	NM_014070_intron_0_0_chr6_qbl_hap6_2375887_r	0	-
chr6_qbl_hap6	2422350	2422524	NM_007109_intron_0_0_chr6_qbl_hap6_2422351_f	0	+
chr6_qbl_hap6	2423335	2425074	NM_007109_intron_1_0_chr6_qbl_hap6_2423336_f	0	+
chr6_qbl_hap6	2425633	2426104	NM_007109_intron_2_0_chr6_qbl_hap6_2425634_f	0	+
chr6_qbl_hap6	2428496	2428758	NM_001173531_intron_0_0_chr6_qbl_hap6_2428497_r	0	-
chr6_qbl_hap6	2428917	2429201	NM_001173531_intron_1_0_chr6_qbl_hap6_2428918_r	0	-
chr6_qbl_hap6	2429332	2429565	NM_001173531_intron_2_0_chr6_qbl_hap6_2429333_r	0	-
chr6_qbl_hap6	2429686	2430175	NM_001173531_intron_3_0_chr6_qbl_hap6_2429687_r	0	-
chr6_qbl_hap6	2437679	2437883	NR_026816_intron_0_0_chr6_qbl_hap6_2437680_r	0	-
chr6_qbl_hap6	2437916	2441285	NR_026816_intron_1_0_chr6_qbl_hap6_2437917_r	0	-
chr6_qbl_hap6	2441546	2449666	NR_026816_intron_2_0_chr6_qbl_hap6_2441547_r	0	-
chr6_qbl_hap6	2381121	2383932	NM_001264_intron_0_0_chr6_qbl_hap6_2381122_r	0	-
chr6_qbl_hap6	2401929	2402593	NM_014069_intron_0_0_chr6_qbl_hap6_2401930_r	0	-
chr6_qbl_hap6	2422350	2422770	NM_001077511_intron_0_0_chr6_qbl_hap6_2422351_f	0	+
chr6_qbl_hap6	2423335	2425074	NM_001077511_intron_1_0_chr6_qbl_hap6_2423336_f	0	+
chr6_qbl_hap6	2425633	2426104	NM_001077511_intron_2_0_chr6_qbl_hap6_2425634_f	0	+
chr6_qbl_hap6	2378486	2389275	NM_014068_intron_0_0_chr6_qbl_hap6_2378487_f	0	+
chr6_qbl_hap6	2389439	2393188	NM_014068_intron_1_0_chr6_qbl_hap6_2389440_f	0	+
chr6_qbl_hap6	2393265	2402052	NM_014068_intron_2_0_chr6_qbl_hap6_2393266_f	0	+
chr6_qbl_hap6	2402082	2402278	NM_014068_intron_3_0_chr6_qbl_hap6_2402083_f	0	+
chr6_qbl_hap6	2402401	2403262	NM_014068_intron_5_0_chr6_qbl_hap6_2402402_f	0	+
chr6_qbl_hap6	2428496	2428758	NM_203289_intron_0_0_chr6_qbl_hap6_2428497_r	0	-
chr6_qbl_hap6	2428917	2429201	NM_203289_intron_1_0_chr6_qbl_hap6_2428918_r	0	-
chr6_qbl_hap6	2429332	2429565	NM_203289_intron_2_0_chr6_qbl_hap6_2429333_r	0	-
chr6_qbl_hap6	2422350	2422524	NM_001318908_intron_0_0_chr6_qbl_hap6_2422351_f	0	+
chr6_qbl_hap6	2422663	2422770	NM_001318908_intron_1_0_chr6_qbl_hap6_2422664_f	0	+
chr6_qbl_hap6	2423335	2425074	NM_001318908_intron_2_0_chr6_qbl_hap6_2423336_f	0	+
chr6_qbl_hap6	2425633	2426104	NM_001318908_intron_3_0_chr6_qbl_hap6_2425634_f	0	+
chr6_qbl_hap6	2461501	2465995	NR_026791_intron_0_0_chr6_qbl_hap6_2461502_f	0	+
chr6_qbl_hap6	2437679	2437883	NR_152834_intron_0_0_chr6_qbl_hap6_2437680_r	0	-
chr6_qbl_hap6	2437916	2438171	NR_152834_intron_1_0_chr6_qbl_hap6_2437917_r	0	-
chr6_qbl_hap6	2438202	2438286	NR_152834_intron_2_0_chr6_qbl_hap6_2438203_r	0	-
chr6_qbl_hap6	2438472	2439334	NR_152834_intron_3_0_chr6_qbl_hap6_2438473_r	0	-
chr6_qbl_hap6	2439601	2441285	NR_152834_intron_4_0_chr6_qbl_hap6_2439602_r	0	-
chr6_qbl_hap6	2441546	2449666	NR_152834_intron_5_0_chr6_qbl_hap6_2441547_r	0	-
chr6_qbl_hap6	2437679	2437883	NR_152833_intron_0_0_chr6_qbl_hap6_2437680_r	0	-
chr6_qbl_hap6	2437916	2438171	NR_152833_intron_1_0_chr6_qbl_hap6_2437917_r	0	-
chr6_qbl_hap6	2438202	2438286	NR_152833_intron_2_0_chr6_qbl_hap6_2438203_r	0	-
chr6_qbl_hap6	2438472	2441285	NR_152833_intron_3_0_chr6_qbl_hap6_2438473_r	0	-
chr6_qbl_hap6	2441546	2449666	NR_152833_intron_4_0_chr6_qbl_hap6_2441547_r	0	-
chr6_qbl_hap6	2437679	2437883	NR_152832_intron_0_0_chr6_qbl_hap6_2437680_r	0	-
chr6_qbl_hap6	2437916	2441425	NR_152832_intron_1_0_chr6_qbl_hap6_2437917_r	0	-
chr6_qbl_hap6	2441546	2449666	NR_152832_intron_2_0_chr6_qbl_hap6_2441547_r	0	-
chr6_qbl_hap6	2437679	2437883	NR_152831_intron_0_0_chr6_qbl_hap6_2437680_r	0	-
chr6_qbl_hap6	2437916	2449666	NR_152831_intron_1_0_chr6_qbl_hap6_2437917_r	0	-
chr6_qbl_hap6	2437679	2437883	NR_152830_intron_0_0_chr6_qbl_hap6_2437680_r	0	-
chr6_qbl_hap6	2437916	2438171	NR_152830_intron_1_0_chr6_qbl_hap6_2437917_r	0	-
chr6_qbl_hap6	2438202	2441285	NR_152830_intron_2_0_chr6_qbl_hap6_2438203_r	0	-
chr6_qbl_hap6	2441546	2449666	NR_152830_intron_3_0_chr6_qbl_hap6_2441547_r	0	-
chr6_qbl_hap6	2437679	2438171	NR_152829_intron_0_0_chr6_qbl_hap6_2437680_r	0	-
chr6_qbl_hap6	2438202	2439334	NR_152829_intron_1_0_chr6_qbl_hap6_2438203_r	0	-
chr6_qbl_hap6	2439601	2441285	NR_152829_intron_2_0_chr6_qbl_hap6_2439602_r	0	-
chr6_qbl_hap6	2441546	2449666	NR_152829_intron_3_0_chr6_qbl_hap6_2441547_r	0	-
chr6_qbl_hap6	2437679	2438171	NR_152828_intron_0_0_chr6_qbl_hap6_2437680_r	0	-
chr6_qbl_hap6	2438202	2438286	NR_152828_intron_1_0_chr6_qbl_hap6_2438203_r	0	-
chr6_qbl_hap6	2438472	2441285	NR_152828_intron_2_0_chr6_qbl_hap6_2438473_r	0	-
chr6_qbl_hap6	2441546	2449666	NR_152828_intron_3_0_chr6_qbl_hap6_2441547_r	0	-
chr6_qbl_hap6	2406327	2406573	NM_001105564_intron_0_0_chr6_qbl_hap6_2406328_r	0	-
chr6_qbl_hap6	2406745	2406872	NM_001105564_intron_1_0_chr6_qbl_hap6_2406746_r	0	-
chr6_qbl_hap6	2407024	2408300	NM_001105564_intron_2_0_chr6_qbl_hap6_2407025_r	0	-
chr6_qbl_hap6	2408402	2408498	NM_001105564_intron_3_0_chr6_qbl_hap6_2408403_r	0	-
chr6_qbl_hap6	2408687	2408779	NM_001105564_intron_4_0_chr6_qbl_hap6_2408688_r	0	-
chr6_qbl_hap6	2408916	2409061	NM_001105564_intron_5_0_chr6_qbl_hap6_2408917_r	0	-
chr6_qbl_hap6	2409107	2409309	NM_001105564_intron_6_0_chr6_qbl_hap6_2409108_r	0	-
chr6_qbl_hap6	2409422	2412016	NM_001105564_intron_7_0_chr6_qbl_hap6_2409423_r	0	-
chr6_qbl_hap6	2412123	2412229	NM_001105564_intron_8_0_chr6_qbl_hap6_2412124_r	0	-
chr6_qbl_hap6	2412340	2413675	NM_001105564_intron_9_0_chr6_qbl_hap6_2412341_r	0	-
chr6_qbl_hap6	2413825	2414064	NM_001105564_intron_10_0_chr6_qbl_hap6_2413826_r	0	-
chr6_qbl_hap6	2414175	2414334	NM_001105564_intron_11_0_chr6_qbl_hap6_2414176_r	0	-
chr6_qbl_hap6	2414470	2414568	NM_001105564_intron_12_0_chr6_qbl_hap6_2414471_r	0	-
chr6_qbl_hap6	2414732	2418106	NM_001105564_intron_13_0_chr6_qbl_hap6_2414733_r	0	-
chr6_qbl_hap6	2418410	2420354	NM_001105564_intron_14_0_chr6_qbl_hap6_2418411_r	0	-
chr6_qbl_hap6	2420568	2420646	NM_001105564_intron_15_0_chr6_qbl_hap6_2420569_r	0	-
chr6_qbl_hap6	2420713	2421012	NM_001105564_intron_16_0_chr6_qbl_hap6_2420714_r	0	-
chr6_qbl_hap6	2406327	2406573	NM_001105563_intron_0_0_chr6_qbl_hap6_2406328_r	0	-
chr6_qbl_hap6	2406745	2406872	NM_001105563_intron_1_0_chr6_qbl_hap6_2406746_r	0	-
chr6_qbl_hap6	2407024	2408300	NM_001105563_intron_2_0_chr6_qbl_hap6_2407025_r	0	-
chr6_qbl_hap6	2408402	2408498	NM_001105563_intron_3_0_chr6_qbl_hap6_2408403_r	0	-
chr6_qbl_hap6	2408687	2408779	NM_001105563_intron_4_0_chr6_qbl_hap6_2408688_r	0	-
chr6_qbl_hap6	2408916	2409061	NM_001105563_intron_5_0_chr6_qbl_hap6_2408917_r	0	-
chr6_qbl_hap6	2409107	2409309	NM_001105563_intron_6_0_chr6_qbl_hap6_2409108_r	0	-
chr6_qbl_hap6	2409422	2412016	NM_001105563_intron_7_0_chr6_qbl_hap6_2409423_r	0	-
chr6_qbl_hap6	2412123	2412229	NM_001105563_intron_8_0_chr6_qbl_hap6_2412124_r	0	-
chr6_qbl_hap6	2412340	2413675	NM_001105563_intron_9_0_chr6_qbl_hap6_2412341_r	0	-
chr6_qbl_hap6	2413825	2414064	NM_001105563_intron_10_0_chr6_qbl_hap6_2413826_r	0	-
chr6_qbl_hap6	2414175	2414334	NM_001105563_intron_11_0_chr6_qbl_hap6_2414176_r	0	-
chr6_qbl_hap6	2414470	2414568	NM_001105563_intron_12_0_chr6_qbl_hap6_2414471_r	0	-
chr6_qbl_hap6	2414732	2418106	NM_001105563_intron_13_0_chr6_qbl_hap6_2414733_r	0	-
chr6_qbl_hap6	2418410	2420354	NM_001105563_intron_14_0_chr6_qbl_hap6_2418411_r	0	-
chr6_qbl_hap6	2420460	2420646	NM_001105563_intron_15_0_chr6_qbl_hap6_2420461_r	0	-
chr6_qbl_hap6	2420713	2421012	NM_001105563_intron_16_0_chr6_qbl_hap6_2420714_r	0	-
chr6_qbl_hap6	2437679	2437883	NR_152837_intron_0_0_chr6_qbl_hap6_2437680_r	0	-
chr6_qbl_hap6	2437916	2438171	NR_152837_intron_1_0_chr6_qbl_hap6_2437917_r	0	-
chr6_qbl_hap6	2438202	2438286	NR_152837_intron_2_0_chr6_qbl_hap6_2438203_r	0	-
chr6_qbl_hap6	2438325	2441285	NR_152837_intron_3_0_chr6_qbl_hap6_2438326_r	0	-
chr6_qbl_hap6	2441546	2449666	NR_152837_intron_4_0_chr6_qbl_hap6_2441547_r	0	-
chr6_qbl_hap6	2437679	2441285	NR_152839_intron_0_0_chr6_qbl_hap6_2437680_r	0	-
chr6_qbl_hap6	2441546	2449666	NR_152839_intron_1_0_chr6_qbl_hap6_2441547_r	0	-
chr6_qbl_hap6	2437679	2439334	NR_152838_intron_0_0_chr6_qbl_hap6_2437680_r	0	-
chr6_qbl_hap6	2439601	2441285	NR_152838_intron_1_0_chr6_qbl_hap6_2439602_r	0	-
chr6_qbl_hap6	2441546	2449666	NR_152838_intron_2_0_chr6_qbl_hap6_2441547_r	0	-
chr6_qbl_hap6	2437679	2438171	NR_152836_intron_0_0_chr6_qbl_hap6_2437680_r	0	-
chr6_qbl_hap6	2438202	2441285	NR_152836_intron_1_0_chr6_qbl_hap6_2438203_r	0	-
chr6_qbl_hap6	2441546	2449666	NR_152836_intron_2_0_chr6_qbl_hap6_2441547_r	0	-
chr6_qbl_hap6	2437679	2449666	NR_152835_intron_0_0_chr6_qbl_hap6_2437680_r	0	-
chr6_qbl_hap6	2530199	2530363	NM_002117_intron_0_0_chr6_qbl_hap6_2530200_r	0	-
chr6_qbl_hap6	2530410	2530517	NM_002117_intron_1_0_chr6_qbl_hap6_2530411_r	0	-
chr6_qbl_hap6	2530551	2530990	NM_002117_intron_2_0_chr6_qbl_hap6_2530552_r	0	-
chr6_qbl_hap6	2531014	2531024	NM_002117_intron_3_0_chr6_qbl_hap6_2531015_r	0	-
chr6_qbl_hap6	2531110	2531231	NM_002117_intron_4_0_chr6_qbl_hap6_2531111_r	0	-
chr6_qbl_hap6	2531509	2532096	NM_002117_intron_5_0_chr6_qbl_hap6_2531510_r	0	-
chr6_qbl_hap6	2532370	2532616	NM_002117_intron_6_0_chr6_qbl_hap6_2532371_r	0	-
chr6_qbl_hap6	2532886	2533016	NM_002117_intron_7_0_chr6_qbl_hap6_2532887_r	0	-
chr6_qbl_hap6	2530199	2530363	NM_001243042_intron_0_0_chr6_qbl_hap6_2530200_r	0	-
chr6_qbl_hap6	2530410	2530517	NM_001243042_intron_1_0_chr6_qbl_hap6_2530411_r	0	-
chr6_qbl_hap6	2530551	2530990	NM_001243042_intron_2_0_chr6_qbl_hap6_2530552_r	0	-
chr6_qbl_hap6	2531014	2531024	NM_001243042_intron_3_0_chr6_qbl_hap6_2531015_r	0	-
chr6_qbl_hap6	2531110	2531231	NM_001243042_intron_4_0_chr6_qbl_hap6_2531111_r	0	-
chr6_qbl_hap6	2531509	2532096	NM_001243042_intron_5_0_chr6_qbl_hap6_2531510_r	0	-
chr6_qbl_hap6	2532370	2532616	NM_001243042_intron_6_0_chr6_qbl_hap6_2532371_r	0	-
chr6_qbl_hap6	2532886	2533016	NM_001243042_intron_7_0_chr6_qbl_hap6_2532887_r	0	-
chr6_qbl_hap6	2616549	2616560	NR_106951_intron_0_0_chr6_qbl_hap6_2616550_r	0	-
chr6_qbl_hap6	2615589	2615761	NM_005514_intron_0_0_chr6_qbl_hap6_2615590_r	0	-
chr6_qbl_hap6	2615808	2615914	NM_005514_intron_1_0_chr6_qbl_hap6_2615809_r	0	-
chr6_qbl_hap6	2615948	2616389	NM_005514_intron_2_0_chr6_qbl_hap6_2615949_r	0	-
chr6_qbl_hap6	2616506	2616610	NM_005514_intron_3_0_chr6_qbl_hap6_2616507_r	0	-
chr6_qbl_hap6	2616886	2617458	NM_005514_intron_4_0_chr6_qbl_hap6_2616887_r	0	-
chr6_qbl_hap6	2617734	2617980	NM_005514_intron_5_0_chr6_qbl_hap6_2617735_r	0	-
chr6_qbl_hap6	2618250	2618378	NM_005514_intron_6_0_chr6_qbl_hap6_2618251_r	0	-
chr6_qbl_hap6	2555371	2555464	NR_149115_intron_0_0_chr6_qbl_hap6_2555372_r	0	-
chr6_qbl_hap6	2555545	2556192	NR_149115_intron_1_0_chr6_qbl_hap6_2555546_r	0	-
chr6_qbl_hap6	2556262	2562714	NR_149115_intron_2_0_chr6_qbl_hap6_2556263_r	0	-
chr6_qbl_hap6	2664925	2671866	NM_000247_intron_0_0_chr6_qbl_hap6_2664926_f	0	+
chr6_qbl_hap6	2672121	2672395	NM_000247_intron_1_0_chr6_qbl_hap6_2672122_f	0	+
chr6_qbl_hap6	2672683	2673270	NM_000247_intron_2_0_chr6_qbl_hap6_2672684_f	0	+
chr6_qbl_hap6	2673549	2673649	NM_000247_intron_3_0_chr6_qbl_hap6_2673550_f	0	+
chr6_qbl_hap6	2673781	2676332	NM_000247_intron_4_0_chr6_qbl_hap6_2673782_f	0	+
chr6_qbl_hap6	2664925	2671866	NM_001177519_intron_0_0_chr6_qbl_hap6_2664926_f	0	+
chr6_qbl_hap6	2672121	2672395	NM_001177519_intron_1_0_chr6_qbl_hap6_2672122_f	0	+
chr6_qbl_hap6	2672683	2673270	NM_001177519_intron_2_0_chr6_qbl_hap6_2672684_f	0	+
chr6_qbl_hap6	2673549	2673649	NM_001177519_intron_3_0_chr6_qbl_hap6_2673550_f	0	+
chr6_qbl_hap6	2673781	2676332	NM_001177519_intron_5_0_chr6_qbl_hap6_2673782_f	0	+
chr6_qbl_hap6	2656434	2659286	NR_148223_intron_0_0_chr6_qbl_hap6_2656435_r	0	-
chr6_qbl_hap6	2662006	2671866	NM_001289152_intron_0_0_chr6_qbl_hap6_2662007_f	0	+
chr6_qbl_hap6	2672121	2672395	NM_001289152_intron_1_0_chr6_qbl_hap6_2672122_f	0	+
chr6_qbl_hap6	2672683	2673270	NM_001289152_intron_2_0_chr6_qbl_hap6_2672684_f	0	+
chr6_qbl_hap6	2673549	2673649	NM_001289152_intron_3_0_chr6_qbl_hap6_2673550_f	0	+
chr6_qbl_hap6	2673781	2676332	NM_001289152_intron_5_0_chr6_qbl_hap6_2673782_f	0	+
chr6_qbl_hap6	2661986	2671866	NM_001289153_intron_0_0_chr6_qbl_hap6_2661987_f	0	+
chr6_qbl_hap6	2672121	2672395	NM_001289153_intron_1_0_chr6_qbl_hap6_2672122_f	0	+
chr6_qbl_hap6	2672683	2673270	NM_001289153_intron_2_0_chr6_qbl_hap6_2672684_f	0	+
chr6_qbl_hap6	2673549	2673649	NM_001289153_intron_3_0_chr6_qbl_hap6_2673550_f	0	+
chr6_qbl_hap6	2673781	2676332	NM_001289153_intron_5_0_chr6_qbl_hap6_2673782_f	0	+
chr6_qbl_hap6	2661986	2671866	NM_001289154_intron_0_0_chr6_qbl_hap6_2661987_f	0	+
chr6_qbl_hap6	2672121	2672567	NM_001289154_intron_1_0_chr6_qbl_hap6_2672122_f	0	+
chr6_qbl_hap6	2672683	2673270	NM_001289154_intron_2_0_chr6_qbl_hap6_2672684_f	0	+
chr6_qbl_hap6	2673549	2673649	NM_001289154_intron_3_0_chr6_qbl_hap6_2673550_f	0	+
chr6_qbl_hap6	2673781	2676332	NM_001289154_intron_5_0_chr6_qbl_hap6_2673782_f	0	+
chr6_qbl_hap6	2656434	2661276	NR_148222_intron_0_0_chr6_qbl_hap6_2656435_r	0	-
chr6_qbl_hap6	2833715	2834148	NM_001159740_intron_0_0_chr6_qbl_hap6_2833716_f	0	+
chr6_qbl_hap6	2834256	2834342	NM_001159740_intron_1_0_chr6_qbl_hap6_2834257_f	0	+
chr6_qbl_hap6	2834448	2834695	NM_001159740_intron_2_0_chr6_qbl_hap6_2834449_f	0	+
chr6_qbl_hap6	2791908	2792235	NM_080598_intron_0_0_chr6_qbl_hap6_2791909_r	0	-
chr6_qbl_hap6	2792383	2792509	NM_080598_intron_1_0_chr6_qbl_hap6_2792384_r	0	-
chr6_qbl_hap6	2792654	2792752	NM_080598_intron_2_0_chr6_qbl_hap6_2792655_r	0	-
chr6_qbl_hap6	2792862	2794236	NM_080598_intron_3_0_chr6_qbl_hap6_2792863_r	0	-
chr6_qbl_hap6	2794368	2796823	NM_080598_intron_4_0_chr6_qbl_hap6_2794369_r	0	-
chr6_qbl_hap6	2796942	2797956	NM_080598_intron_5_0_chr6_qbl_hap6_2796943_r	0	-
chr6_qbl_hap6	2798140	2800217	NM_080598_intron_6_0_chr6_qbl_hap6_2798141_r	0	-
chr6_qbl_hap6	2800310	2800601	NM_080598_intron_7_0_chr6_qbl_hap6_2800311_r	0	-
chr6_qbl_hap6	2800729	2801774	NM_080598_intron_8_0_chr6_qbl_hap6_2800730_r	0	-
chr6_qbl_hap6	2801987	2803401	NM_080598_intron_9_0_chr6_qbl_hap6_2801988_r	0	-
chr6_qbl_hap6	2808421	2809609	NM_001144962_intron_0_0_chr6_qbl_hap6_2808422_f	0	+
chr6_qbl_hap6	2809886	2819067	NM_001144962_intron_1_0_chr6_qbl_hap6_2809887_f	0	+
chr6_qbl_hap6	2819289	2819461	NM_001144962_intron_2_0_chr6_qbl_hap6_2819290_f	0	+
chr6_qbl_hap6	2791908	2792235	NM_004640_intron_0_0_chr6_qbl_hap6_2791909_r	0	-
chr6_qbl_hap6	2792383	2792509	NM_004640_intron_1_0_chr6_qbl_hap6_2792384_r	0	-
chr6_qbl_hap6	2792654	2792752	NM_004640_intron_2_0_chr6_qbl_hap6_2792655_r	0	-
chr6_qbl_hap6	2792862	2794236	NM_004640_intron_3_0_chr6_qbl_hap6_2792863_r	0	-
chr6_qbl_hap6	2794368	2796823	NM_004640_intron_4_0_chr6_qbl_hap6_2794369_r	0	-
chr6_qbl_hap6	2796942	2797956	NM_004640_intron_5_0_chr6_qbl_hap6_2796943_r	0	-
chr6_qbl_hap6	2798140	2800217	NM_004640_intron_6_0_chr6_qbl_hap6_2798141_r	0	-
chr6_qbl_hap6	2800310	2800601	NM_004640_intron_7_0_chr6_qbl_hap6_2800311_r	0	-
chr6_qbl_hap6	2800729	2801774	NM_004640_intron_8_0_chr6_qbl_hap6_2800730_r	0	-
chr6_qbl_hap6	2802117	2803401	NM_004640_intron_9_0_chr6_qbl_hap6_2802118_r	0	-
chr6_qbl_hap6	2848735	2849360	NM_001166538_intron_0_0_chr6_qbl_hap6_2848736_f	0	+
chr6_qbl_hap6	2849383	2849915	NM_001166538_intron_1_0_chr6_qbl_hap6_2849384_f	0	+
chr6_qbl_hap6	2808421	2809609	NM_001144963_intron_0_0_chr6_qbl_hap6_2808422_f	0	+
chr6_qbl_hap6	2809886	2819067	NM_001144963_intron_1_0_chr6_qbl_hap6_2809887_f	0	+
chr6_qbl_hap6	2819244	2819461	NM_001144963_intron_2_0_chr6_qbl_hap6_2819245_f	0	+
chr6_qbl_hap6	2842580	2842975	NM_009588_intron_0_0_chr6_qbl_hap6_2842581_r	0	-
chr6_qbl_hap6	2843047	2843672	NM_009588_intron_1_0_chr6_qbl_hap6_2843048_r	0	-
chr6_qbl_hap6	2847732	2848616	NR_029461_intron_0_0_chr6_qbl_hap6_2847733_f	0	+
chr6_qbl_hap6	2848735	2849936	NR_029461_intron_1_0_chr6_qbl_hap6_2848736_f	0	+
chr6_qbl_hap6	2807033	2807560	NM_138282_intron_0_0_chr6_qbl_hap6_2807034_r	0	-
chr6_qbl_hap6	2807661	2808079	NM_138282_intron_1_0_chr6_qbl_hap6_2807662_r	0	-
chr6_qbl_hap6	2848735	2849057	NM_007161_intron_0_0_chr6_qbl_hap6_2848736_f	0	+
chr6_qbl_hap6	2849150	2849360	NM_007161_intron_1_0_chr6_qbl_hap6_2849151_f	0	+
chr6_qbl_hap6	2849383	2849915	NM_007161_intron_2_0_chr6_qbl_hap6_2849384_f	0	+
chr6_qbl_hap6	2809198	2809609	NM_001144961_intron_0_0_chr6_qbl_hap6_2809199_f	0	+
chr6_qbl_hap6	2809886	2819067	NM_001144961_intron_1_0_chr6_qbl_hap6_2809887_f	0	+
chr6_qbl_hap6	2819244	2819461	NM_001144961_intron_2_0_chr6_qbl_hap6_2819245_f	0	+
chr6_qbl_hap6	2877563	2877761	NM_032955_intron_0_0_chr6_qbl_hap6_2877564_f	0	+
chr6_qbl_hap6	2877924	2878233	NM_032955_intron_1_0_chr6_qbl_hap6_2877925_f	0	+
chr6_qbl_hap6	2759759	2767098	NM_001289161_intron_0_0_chr6_qbl_hap6_2759760_f	0	+
chr6_qbl_hap6	2767353	2767753	NM_001289161_intron_1_0_chr6_qbl_hap6_2767354_f	0	+
chr6_qbl_hap6	2767912	2768503	NM_001289161_intron_2_0_chr6_qbl_hap6_2767913_f	0	+
chr6_qbl_hap6	2768782	2768881	NM_001289161_intron_3_0_chr6_qbl_hap6_2768783_f	0	+
chr6_qbl_hap6	2769013	2771263	NM_001289161_intron_4_0_chr6_qbl_hap6_2769014_f	0	+
chr6_qbl_hap6	2847732	2848616	NR_029462_intron_0_0_chr6_qbl_hap6_2847733_f	0	+
chr6_qbl_hap6	2848735	2849981	NR_029462_intron_1_0_chr6_qbl_hap6_2848736_f	0	+
chr6_qbl_hap6	2790643	2791204	NM_001011700_intron_0_0_chr6_qbl_hap6_2790644_f	0	+
chr6_qbl_hap6	2876711	2876938	NM_001318970_intron_0_0_chr6_qbl_hap6_2876712_f	0	+
chr6_qbl_hap6	2877000	2877087	NM_001318970_intron_1_0_chr6_qbl_hap6_2877001_f	0	+
chr6_qbl_hap6	2877154	2877521	NM_001318970_intron_2_0_chr6_qbl_hap6_2877155_f	0	+
chr6_qbl_hap6	2877563	2877761	NM_001318970_intron_3_0_chr6_qbl_hap6_2877564_f	0	+
chr6_qbl_hap6	2877924	2878233	NM_001318970_intron_4_0_chr6_qbl_hap6_2877925_f	0	+
chr6_qbl_hap6	2759759	2767098	NM_005931_intron_0_0_chr6_qbl_hap6_2759760_f	0	+
chr6_qbl_hap6	2767353	2767624	NM_005931_intron_1_0_chr6_qbl_hap6_2767354_f	0	+
chr6_qbl_hap6	2767912	2768503	NM_005931_intron_2_0_chr6_qbl_hap6_2767913_f	0	+
chr6_qbl_hap6	2768782	2768881	NM_005931_intron_3_0_chr6_qbl_hap6_2768783_f	0	+
chr6_qbl_hap6	2769013	2771263	NM_005931_intron_4_0_chr6_qbl_hap6_2769014_f	0	+
chr6_qbl_hap6	2809198	2809609	NM_005007_intron_0_0_chr6_qbl_hap6_2809199_f	0	+
chr6_qbl_hap6	2809886	2819067	NM_005007_intron_1_0_chr6_qbl_hap6_2809887_f	0	+
chr6_qbl_hap6	2819289	2819461	NM_005007_intron_2_0_chr6_qbl_hap6_2819290_f	0	+
chr6_qbl_hap6	2850595	2850944	NM_147130_intron_0_0_chr6_qbl_hap6_2850596_r	0	-
chr6_qbl_hap6	2851052	2851200	NM_147130_intron_1_0_chr6_qbl_hap6_2851053_r	0	-
chr6_qbl_hap6	2851545	2854095	NM_147130_intron_2_0_chr6_qbl_hap6_2851546_r	0	-
chr6_qbl_hap6	2791908	2792235	NR_037853_intron_0_0_chr6_qbl_hap6_2791909_r	0	-
chr6_qbl_hap6	2792383	2792509	NR_037853_intron_1_0_chr6_qbl_hap6_2792384_r	0	-
chr6_qbl_hap6	2792654	2792752	NR_037853_intron_2_0_chr6_qbl_hap6_2792655_r	0	-
chr6_qbl_hap6	2792862	2794236	NR_037853_intron_3_0_chr6_qbl_hap6_2792863_r	0	-
chr6_qbl_hap6	2794368	2796823	NR_037853_intron_4_0_chr6_qbl_hap6_2794369_r	0	-
chr6_qbl_hap6	2796942	2797956	NR_037853_intron_5_0_chr6_qbl_hap6_2796943_r	0	-
chr6_qbl_hap6	2798140	2800217	NR_037853_intron_6_0_chr6_qbl_hap6_2798141_r	0	-
chr6_qbl_hap6	2800310	2800601	NR_037853_intron_7_0_chr6_qbl_hap6_2800311_r	0	-
chr6_qbl_hap6	2800729	2801774	NR_037853_intron_8_0_chr6_qbl_hap6_2800730_r	0	-
chr6_qbl_hap6	2802117	2803401	NR_037853_intron_9_0_chr6_qbl_hap6_2802118_r	0	-
chr6_qbl_hap6	2803600	2807560	NR_037853_intron_10_0_chr6_qbl_hap6_2803601_r	0	-
chr6_qbl_hap6	2807661	2807925	NR_037853_intron_11_0_chr6_qbl_hap6_2807662_r	0	-
chr6_qbl_hap6	2876772	2876938	NM_001623_intron_0_0_chr6_qbl_hap6_2876773_f	0	+
chr6_qbl_hap6	2877000	2877087	NM_001623_intron_1_0_chr6_qbl_hap6_2877001_f	0	+
chr6_qbl_hap6	2877154	2877521	NM_001623_intron_2_0_chr6_qbl_hap6_2877155_f	0	+
chr6_qbl_hap6	2877563	2877761	NM_001623_intron_3_0_chr6_qbl_hap6_2877564_f	0	+
chr6_qbl_hap6	2877924	2878233	NM_001623_intron_4_0_chr6_qbl_hap6_2877925_f	0	+
chr6_qbl_hap6	2791908	2792235	NR_037852_intron_0_0_chr6_qbl_hap6_2791909_r	0	-
chr6_qbl_hap6	2792383	2792509	NR_037852_intron_1_0_chr6_qbl_hap6_2792384_r	0	-
chr6_qbl_hap6	2792654	2792752	NR_037852_intron_2_0_chr6_qbl_hap6_2792655_r	0	-
chr6_qbl_hap6	2792862	2794236	NR_037852_intron_3_0_chr6_qbl_hap6_2792863_r	0	-
chr6_qbl_hap6	2794368	2796823	NR_037852_intron_4_0_chr6_qbl_hap6_2794369_r	0	-
chr6_qbl_hap6	2796942	2797956	NR_037852_intron_5_0_chr6_qbl_hap6_2796943_r	0	-
chr6_qbl_hap6	2798140	2801774	NR_037852_intron_6_0_chr6_qbl_hap6_2798141_r	0	-
chr6_qbl_hap6	2802117	2803401	NR_037852_intron_7_0_chr6_qbl_hap6_2802118_r	0	-
chr6_qbl_hap6	2842580	2842975	NM_002341_intron_0_0_chr6_qbl_hap6_2842581_r	0	-
chr6_qbl_hap6	2843047	2843230	NM_002341_intron_1_0_chr6_qbl_hap6_2843048_r	0	-
chr6_qbl_hap6	2843276	2843672	NM_002341_intron_2_0_chr6_qbl_hap6_2843277_r	0	-
chr6_qbl_hap6	2803848	2804156	NR_133674_intron_0_0_chr6_qbl_hap6_2803849_f	0	+
chr6_qbl_hap6	2803848	2804160	NR_133675_intron_0_0_chr6_qbl_hap6_2803849_f	0	+
chr6_qbl_hap6	2850807	2850944	NM_001145467_intron_0_0_chr6_qbl_hap6_2850808_r	0	-
chr6_qbl_hap6	2851052	2851200	NM_001145467_intron_1_0_chr6_qbl_hap6_2851053_r	0	-
chr6_qbl_hap6	2851545	2854095	NM_001145467_intron_2_0_chr6_qbl_hap6_2851546_r	0	-
chr6_qbl_hap6	2850650	2850944	NM_001145466_intron_0_0_chr6_qbl_hap6_2850651_r	0	-
chr6_qbl_hap6	2851052	2851200	NM_001145466_intron_1_0_chr6_qbl_hap6_2851053_r	0	-
chr6_qbl_hap6	2851545	2854095	NM_001145466_intron_2_0_chr6_qbl_hap6_2851546_r	0	-
chr6_qbl_hap6	2822162	2833995	NR_149045_intron_0_0_chr6_qbl_hap6_2822163_r	0	-
chr6_qbl_hap6	2837342	2837950	NM_000594_intron_0_0_chr6_qbl_hap6_2837343_f	0	+
chr6_qbl_hap6	2837996	2838183	NM_000594_intron_1_0_chr6_qbl_hap6_2837997_f	0	+
chr6_qbl_hap6	2838231	2838532	NM_000594_intron_2_0_chr6_qbl_hap6_2838232_f	0	+
chr6_qbl_hap6	2833859	2834148	NM_000595_intron_0_0_chr6_qbl_hap6_2833860_f	0	+
chr6_qbl_hap6	2834256	2834342	NM_000595_intron_1_0_chr6_qbl_hap6_2834257_f	0	+
chr6_qbl_hap6	2834448	2834695	NM_000595_intron_2_0_chr6_qbl_hap6_2834449_f	0	+
chr6_qbl_hap6	2847732	2848616	NM_205838_intron_0_0_chr6_qbl_hap6_2847733_f	0	+
chr6_qbl_hap6	2848735	2849360	NM_205838_intron_1_0_chr6_qbl_hap6_2848736_f	0	+
chr6_qbl_hap6	2849383	2849936	NM_205838_intron_2_0_chr6_qbl_hap6_2849384_f	0	+
chr6_qbl_hap6	2848735	2849057	NM_205840_intron_0_0_chr6_qbl_hap6_2848736_f	0	+
chr6_qbl_hap6	2849150	2849936	NM_205840_intron_1_0_chr6_qbl_hap6_2849151_f	0	+
chr6_qbl_hap6	2847732	2848616	NM_205839_intron_0_0_chr6_qbl_hap6_2847733_f	0	+
chr6_qbl_hap6	2848735	2849057	NM_205839_intron_1_0_chr6_qbl_hap6_2848736_f	0	+
chr6_qbl_hap6	2849150	2849360	NM_205839_intron_2_0_chr6_qbl_hap6_2849151_f	0	+
chr6_qbl_hap6	2849383	2849936	NM_205839_intron_3_0_chr6_qbl_hap6_2849384_f	0	+
chr6_qbl_hap6	2848224	2848616	NM_205837_intron_0_0_chr6_qbl_hap6_2848225_f	0	+
chr6_qbl_hap6	2848735	2849057	NM_205837_intron_1_0_chr6_qbl_hap6_2848736_f	0	+
chr6_qbl_hap6	2849150	2849915	NM_205837_intron_2_0_chr6_qbl_hap6_2849151_f	0	+
chr6_qbl_hap6	2807033	2807560	NM_130463_intron_0_0_chr6_qbl_hap6_2807034_r	0	-
chr6_qbl_hap6	2807661	2807925	NM_130463_intron_1_0_chr6_qbl_hap6_2807662_r	0	-
chr6_qbl_hap6	2806991	2807638	NM_001204078_intron_0_0_chr6_qbl_hap6_2806992_r	0	-
chr6_qbl_hap6	2807661	2807925	NM_001204078_intron_1_0_chr6_qbl_hap6_2807662_r	0	-
chr6_qbl_hap6	2900639	2900913	NM_080703_intron_0_0_chr6_qbl_hap6_2900640_r	0	-
chr6_qbl_hap6	2901060	2901612	NM_080703_intron_1_0_chr6_qbl_hap6_2901061_r	0	-
chr6_qbl_hap6	2901720	2901798	NM_080703_intron_2_0_chr6_qbl_hap6_2901721_r	0	-
chr6_qbl_hap6	2901942	2902058	NM_080703_intron_3_0_chr6_qbl_hap6_2901943_r	0	-
chr6_qbl_hap6	2902118	2902205	NM_080703_intron_4_0_chr6_qbl_hap6_2902119_r	0	-
chr6_qbl_hap6	2902352	2902517	NM_080703_intron_5_0_chr6_qbl_hap6_2902353_r	0	-
chr6_qbl_hap6	2902642	2902733	NM_080703_intron_6_0_chr6_qbl_hap6_2902643_r	0	-
chr6_qbl_hap6	2902836	2902952	NM_080703_intron_7_0_chr6_qbl_hap6_2902837_r	0	-
chr6_qbl_hap6	2903006	2903189	NM_080703_intron_8_0_chr6_qbl_hap6_2903007_r	0	-
chr6_qbl_hap6	2903359	2903525	NM_080703_intron_9_0_chr6_qbl_hap6_2903360_r	0	-
chr6_qbl_hap6	2903817	2904242	NM_080703_intron_10_0_chr6_qbl_hap6_2903818_r	0	-
chr6_qbl_hap6	2904529	2905306	NM_080703_intron_11_0_chr6_qbl_hap6_2904530_r	0	-
chr6_qbl_hap6	2905394	2905498	NM_080703_intron_12_0_chr6_qbl_hap6_2905395_r	0	-
chr6_qbl_hap6	2905611	2905941	NM_080703_intron_13_0_chr6_qbl_hap6_2905612_r	0	-
chr6_qbl_hap6	2906019	2906362	NM_080703_intron_14_0_chr6_qbl_hap6_2906020_r	0	-
chr6_qbl_hap6	2906615	2906823	NM_080703_intron_15_0_chr6_qbl_hap6_2906616_r	0	-
chr6_qbl_hap6	2907021	2907810	NM_080703_intron_16_0_chr6_qbl_hap6_2907022_r	0	-
chr6_qbl_hap6	2907940	2909006	NM_080703_intron_17_0_chr6_qbl_hap6_2907941_r	0	-
chr6_qbl_hap6	2909242	2910093	NM_080703_intron_18_0_chr6_qbl_hap6_2909243_r	0	-
chr6_qbl_hap6	2910168	2910327	NM_080703_intron_19_0_chr6_qbl_hap6_2910169_r	0	-
chr6_qbl_hap6	2910381	2910615	NM_080703_intron_20_0_chr6_qbl_hap6_2910382_r	0	-
chr6_qbl_hap6	2910812	2910926	NM_080703_intron_21_0_chr6_qbl_hap6_2910813_r	0	-
chr6_qbl_hap6	2911044	2913062	NM_080703_intron_22_0_chr6_qbl_hap6_2911045_r	0	-
chr6_qbl_hap6	2913183	2913814	NM_080703_intron_23_0_chr6_qbl_hap6_2913184_r	0	-
chr6_qbl_hap6	2913966	2917885	NR_045828_intron_0_0_chr6_qbl_hap6_2913967_f	0	+
chr6_qbl_hap6	2918047	2918638	NR_045828_intron_1_0_chr6_qbl_hap6_2918048_f	0	+
chr6_qbl_hap6	2918712	2918793	NR_045828_intron_2_0_chr6_qbl_hap6_2918713_f	0	+
chr6_qbl_hap6	2918892	2919038	NR_045828_intron_3_0_chr6_qbl_hap6_2918893_f	0	+
chr6_qbl_hap6	2919137	2919477	NR_045828_intron_4_0_chr6_qbl_hap6_2919138_f	0	+
chr6_qbl_hap6	2988760	2988949	NM_001303007_intron_0_0_chr6_qbl_hap6_2988761_r	0	-
chr6_qbl_hap6	2989099	2989579	NM_001303007_intron_1_0_chr6_qbl_hap6_2989100_r	0	-
chr6_qbl_hap6	2989699	2989857	NM_001303007_intron_2_0_chr6_qbl_hap6_2989700_r	0	-
chr6_qbl_hap6	2989931	2990052	NM_001303007_intron_3_0_chr6_qbl_hap6_2989932_r	0	-
chr6_qbl_hap6	2990152	2990271	NM_001303007_intron_4_0_chr6_qbl_hap6_2990153_r	0	-
chr6_qbl_hap6	2984851	2985045	NM_138275_intron_0_0_chr6_qbl_hap6_2984852_f	0	+
chr6_qbl_hap6	2985393	2986171	NM_138275_intron_1_0_chr6_qbl_hap6_2985394_f	0	+
chr6_qbl_hap6	2986251	2986376	NM_138275_intron_2_0_chr6_qbl_hap6_2986252_f	0	+
chr6_qbl_hap6	2992410	2993623	NM_001287594_intron_0_0_chr6_qbl_hap6_2992411_r	0	-
chr6_qbl_hap6	2993805	2994972	NM_001287594_intron_1_0_chr6_qbl_hap6_2993806_r	0	-
chr6_qbl_hap6	2995079	2995242	NM_001287594_intron_2_0_chr6_qbl_hap6_2995080_r	0	-
chr6_qbl_hap6	2995368	2995560	NM_001287594_intron_3_0_chr6_qbl_hap6_2995369_r	0	-
chr6_qbl_hap6	2995670	2997676	NM_001287594_intron_4_0_chr6_qbl_hap6_2995671_r	0	-
chr6_qbl_hap6	2997765	2997897	NM_001287594_intron_5_0_chr6_qbl_hap6_2997766_r	0	-
chr6_qbl_hap6	2938540	2940521	NM_025262_intron_0_0_chr6_qbl_hap6_2938541_r	0	-
chr6_qbl_hap6	2940689	2941673	NM_025262_intron_1_0_chr6_qbl_hap6_2940690_r	0	-
chr6_qbl_hap6	2932428	2932575	NM_021221_intron_0_0_chr6_qbl_hap6_2932429_f	0	+
chr6_qbl_hap6	2932704	2933283	NM_021221_intron_1_0_chr6_qbl_hap6_2932705_f	0	+
chr6_qbl_hap6	2984851	2985045	NM_138272_intron_0_0_chr6_qbl_hap6_2984852_f	0	+
chr6_qbl_hap6	2985393	2985548	NM_138272_intron_1_0_chr6_qbl_hap6_2985394_f	0	+
chr6_qbl_hap6	2985639	2985993	NM_138272_intron_2_0_chr6_qbl_hap6_2985640_f	0	+
chr6_qbl_hap6	2986034	2986171	NM_138272_intron_3_0_chr6_qbl_hap6_2986035_f	0	+
chr6_qbl_hap6	2986251	2986376	NM_138272_intron_4_0_chr6_qbl_hap6_2986252_f	0	+
chr6_qbl_hap6	2948715	2948917	NR_033489_intron_0_0_chr6_qbl_hap6_2948716_r	0	-
chr6_qbl_hap6	2948964	2949061	NR_033489_intron_1_0_chr6_qbl_hap6_2948965_r	0	-
chr6_qbl_hap6	2949160	2949243	NR_033489_intron_2_0_chr6_qbl_hap6_2949161_r	0	-
chr6_qbl_hap6	2949320	2949460	NR_033489_intron_3_0_chr6_qbl_hap6_2949321_r	0	-
chr6_qbl_hap6	2949523	2949668	NR_033489_intron_4_0_chr6_qbl_hap6_2949524_r	0	-
chr6_qbl_hap6	2949725	2950142	NR_033489_intron_5_0_chr6_qbl_hap6_2949726_r	0	-
chr6_qbl_hap6	2950206	2950434	NR_033489_intron_6_0_chr6_qbl_hap6_2950207_r	0	-
chr6_qbl_hap6	2950539	2951000	NR_033489_intron_7_0_chr6_qbl_hap6_2950540_r	0	-
chr6_qbl_hap6	2951124	2951497	NR_033489_intron_8_0_chr6_qbl_hap6_2951125_r	0	-
chr6_qbl_hap6	2951547	2951958	NR_033489_intron_9_0_chr6_qbl_hap6_2951548_r	0	-
chr6_qbl_hap6	2952022	2952998	NR_033489_intron_10_0_chr6_qbl_hap6_2952023_r	0	-
chr6_qbl_hap6	2953100	2953223	NR_033489_intron_11_0_chr6_qbl_hap6_2953101_r	0	-
chr6_qbl_hap6	2953338	2954446	NR_033489_intron_12_0_chr6_qbl_hap6_2953339_r	0	-
chr6_qbl_hap6	2954569	2954778	NR_033489_intron_13_0_chr6_qbl_hap6_2954570_r	0	-
chr6_qbl_hap6	2954852	2958374	NR_033489_intron_14_0_chr6_qbl_hap6_2954853_r	0	-
chr6_qbl_hap6	2958460	2962371	NR_033489_intron_15_0_chr6_qbl_hap6_2958461_r	0	-
chr6_qbl_hap6	2962458	2964577	NR_033489_intron_16_0_chr6_qbl_hap6_2962459_r	0	-
chr6_qbl_hap6	2924129	2925272	NM_001199239_intron_0_0_chr6_qbl_hap6_2924130_r	0	-
chr6_qbl_hap6	2925997	2926260	NM_001199239_intron_1_0_chr6_qbl_hap6_2925998_r	0	-
chr6_qbl_hap6	2926423	2926993	NM_001199239_intron_2_0_chr6_qbl_hap6_2926424_r	0	-
chr6_qbl_hap6	2924129	2925272	NM_001199238_intron_0_0_chr6_qbl_hap6_2924130_r	0	-
chr6_qbl_hap6	2926000	2926260	NM_001199238_intron_1_0_chr6_qbl_hap6_2926001_r	0	-
chr6_qbl_hap6	2926423	2926993	NM_001199238_intron_2_0_chr6_qbl_hap6_2926424_r	0	-
chr6_qbl_hap6	2984851	2985045	NM_138274_intron_0_0_chr6_qbl_hap6_2984852_f	0	+
chr6_qbl_hap6	2985393	2986152	NM_138274_intron_1_0_chr6_qbl_hap6_2985394_f	0	+
chr6_qbl_hap6	2986251	2986376	NM_138274_intron_2_0_chr6_qbl_hap6_2986252_f	0	+
chr6_qbl_hap6	2984851	2985045	NM_138273_intron_0_0_chr6_qbl_hap6_2984852_f	0	+
chr6_qbl_hap6	2985393	2985993	NM_138273_intron_1_0_chr6_qbl_hap6_2985394_f	0	+
chr6_qbl_hap6	2986034	2986152	NM_138273_intron_2_0_chr6_qbl_hap6_2986035_f	0	+
chr6_qbl_hap6	2986251	2986376	NM_138273_intron_3_0_chr6_qbl_hap6_2986252_f	0	+
chr6_qbl_hap6	2976826	2976917	NM_021246_intron_0_0_chr6_qbl_hap6_2976827_f	0	+
chr6_qbl_hap6	2977040	2978990	NM_021246_intron_1_0_chr6_qbl_hap6_2977041_f	0	+
chr6_qbl_hap6	2913966	2917885	NM_001256169_intron_0_0_chr6_qbl_hap6_2913967_f	0	+
chr6_qbl_hap6	2918040	2918638	NM_001256169_intron_1_0_chr6_qbl_hap6_2918041_f	0	+
chr6_qbl_hap6	2918712	2918793	NM_001256169_intron_2_0_chr6_qbl_hap6_2918713_f	0	+
chr6_qbl_hap6	2918892	2919038	NM_001256169_intron_3_0_chr6_qbl_hap6_2918893_f	0	+
chr6_qbl_hap6	2919137	2919477	NM_001256169_intron_4_0_chr6_qbl_hap6_2919138_f	0	+
chr6_qbl_hap6	2924129	2925272	NM_001199240_intron_0_0_chr6_qbl_hap6_2924130_r	0	-
chr6_qbl_hap6	2926000	2926260	NM_001199240_intron_1_0_chr6_qbl_hap6_2926001_r	0	-
chr6_qbl_hap6	2926423	2926978	NM_001199240_intron_2_0_chr6_qbl_hap6_2926424_r	0	-
chr6_qbl_hap6	2984851	2985045	NM_025260_intron_0_0_chr6_qbl_hap6_2984852_f	0	+
chr6_qbl_hap6	2985393	2985548	NM_025260_intron_1_0_chr6_qbl_hap6_2985394_f	0	+
chr6_qbl_hap6	2985639	2985993	NM_025260_intron_2_0_chr6_qbl_hap6_2985640_f	0	+
chr6_qbl_hap6	2986034	2986152	NM_025260_intron_3_0_chr6_qbl_hap6_2986035_f	0	+
chr6_qbl_hap6	2986251	2986376	NM_025260_intron_4_0_chr6_qbl_hap6_2986252_f	0	+
chr6_qbl_hap6	2900639	2900913	NM_080702_intron_0_0_chr6_qbl_hap6_2900640_r	0	-
chr6_qbl_hap6	2901060	2901612	NM_080702_intron_1_0_chr6_qbl_hap6_2901061_r	0	-
chr6_qbl_hap6	2901720	2901798	NM_080702_intron_2_0_chr6_qbl_hap6_2901721_r	0	-
chr6_qbl_hap6	2901942	2902058	NM_080702_intron_3_0_chr6_qbl_hap6_2901943_r	0	-
chr6_qbl_hap6	2902118	2902205	NM_080702_intron_4_0_chr6_qbl_hap6_2902119_r	0	-
chr6_qbl_hap6	2902352	2902517	NM_080702_intron_5_0_chr6_qbl_hap6_2902353_r	0	-
chr6_qbl_hap6	2902642	2902733	NM_080702_intron_6_0_chr6_qbl_hap6_2902643_r	0	-
chr6_qbl_hap6	2902836	2902952	NM_080702_intron_7_0_chr6_qbl_hap6_2902837_r	0	-
chr6_qbl_hap6	2903006	2903189	NM_080702_intron_8_0_chr6_qbl_hap6_2903007_r	0	-
chr6_qbl_hap6	2903359	2903525	NM_080702_intron_9_0_chr6_qbl_hap6_2903360_r	0	-
chr6_qbl_hap6	2903817	2904242	NM_080702_intron_10_0_chr6_qbl_hap6_2903818_r	0	-
chr6_qbl_hap6	2904529	2905306	NM_080702_intron_11_0_chr6_qbl_hap6_2904530_r	0	-
chr6_qbl_hap6	2905394	2905498	NM_080702_intron_12_0_chr6_qbl_hap6_2905395_r	0	-
chr6_qbl_hap6	2905611	2905941	NM_080702_intron_13_0_chr6_qbl_hap6_2905612_r	0	-
chr6_qbl_hap6	2906019	2906362	NM_080702_intron_14_0_chr6_qbl_hap6_2906020_r	0	-
chr6_qbl_hap6	2906615	2906823	NM_080702_intron_15_0_chr6_qbl_hap6_2906616_r	0	-
chr6_qbl_hap6	2907021	2907810	NM_080702_intron_16_0_chr6_qbl_hap6_2907022_r	0	-
chr6_qbl_hap6	2907940	2909006	NM_080702_intron_17_0_chr6_qbl_hap6_2907941_r	0	-
chr6_qbl_hap6	2909242	2910093	NM_080702_intron_18_0_chr6_qbl_hap6_2909243_r	0	-
chr6_qbl_hap6	2910168	2910327	NM_080702_intron_19_0_chr6_qbl_hap6_2910169_r	0	-
chr6_qbl_hap6	2910381	2910615	NM_080702_intron_20_0_chr6_qbl_hap6_2910382_r	0	-
chr6_qbl_hap6	2910812	2910926	NM_080702_intron_21_0_chr6_qbl_hap6_2910813_r	0	-
chr6_qbl_hap6	2911044	2913062	NM_080702_intron_22_0_chr6_qbl_hap6_2911045_r	0	-
chr6_qbl_hap6	2913183	2913838	NM_080702_intron_23_0_chr6_qbl_hap6_2913184_r	0	-
chr6_qbl_hap6	2900639	2900913	NM_004639_intron_0_0_chr6_qbl_hap6_2900640_r	0	-
chr6_qbl_hap6	2901060	2901612	NM_004639_intron_1_0_chr6_qbl_hap6_2901061_r	0	-
chr6_qbl_hap6	2901720	2901798	NM_004639_intron_2_0_chr6_qbl_hap6_2901721_r	0	-
chr6_qbl_hap6	2901942	2902058	NM_004639_intron_3_0_chr6_qbl_hap6_2901943_r	0	-
chr6_qbl_hap6	2902118	2902205	NM_004639_intron_4_0_chr6_qbl_hap6_2902119_r	0	-
chr6_qbl_hap6	2902352	2902517	NM_004639_intron_5_0_chr6_qbl_hap6_2902353_r	0	-
chr6_qbl_hap6	2902642	2902733	NM_004639_intron_6_0_chr6_qbl_hap6_2902643_r	0	-
chr6_qbl_hap6	2902836	2902952	NM_004639_intron_7_0_chr6_qbl_hap6_2902837_r	0	-
chr6_qbl_hap6	2903006	2903189	NM_004639_intron_8_0_chr6_qbl_hap6_2903007_r	0	-
chr6_qbl_hap6	2903359	2903525	NM_004639_intron_9_0_chr6_qbl_hap6_2903360_r	0	-
chr6_qbl_hap6	2903817	2904242	NM_004639_intron_10_0_chr6_qbl_hap6_2903818_r	0	-
chr6_qbl_hap6	2904529	2905306	NM_004639_intron_11_0_chr6_qbl_hap6_2904530_r	0	-
chr6_qbl_hap6	2905394	2905498	NM_004639_intron_12_0_chr6_qbl_hap6_2905395_r	0	-
chr6_qbl_hap6	2905611	2905941	NM_004639_intron_13_0_chr6_qbl_hap6_2905612_r	0	-
chr6_qbl_hap6	2906019	2906362	NM_004639_intron_14_0_chr6_qbl_hap6_2906020_r	0	-
chr6_qbl_hap6	2906615	2906823	NM_004639_intron_15_0_chr6_qbl_hap6_2906616_r	0	-
chr6_qbl_hap6	2907021	2907810	NM_004639_intron_16_0_chr6_qbl_hap6_2907022_r	0	-
chr6_qbl_hap6	2907940	2909006	NM_004639_intron_17_0_chr6_qbl_hap6_2907941_r	0	-
chr6_qbl_hap6	2909260	2910093	NM_004639_intron_18_0_chr6_qbl_hap6_2909261_r	0	-
chr6_qbl_hap6	2910168	2910327	NM_004639_intron_19_0_chr6_qbl_hap6_2910169_r	0	-
chr6_qbl_hap6	2910381	2910615	NM_004639_intron_20_0_chr6_qbl_hap6_2910382_r	0	-
chr6_qbl_hap6	2910812	2910926	NM_004639_intron_21_0_chr6_qbl_hap6_2910813_r	0	-
chr6_qbl_hap6	2911044	2913062	NM_004639_intron_22_0_chr6_qbl_hap6_2911045_r	0	-
chr6_qbl_hap6	2913183	2913814	NM_004639_intron_23_0_chr6_qbl_hap6_2913184_r	0	-
chr6_qbl_hap6	2973531	2974079	NR_024541_intron_0_0_chr6_qbl_hap6_2973532_r	0	-
chr6_qbl_hap6	2974205	2975176	NR_024541_intron_1_0_chr6_qbl_hap6_2974206_r	0	-
chr6_qbl_hap6	2968371	2968870	NM_001353334_intron_0_0_chr6_qbl_hap6_2968372_f	0	+
chr6_qbl_hap6	2969200	2969283	NM_001353334_intron_1_0_chr6_qbl_hap6_2969201_f	0	+
chr6_qbl_hap6	2969547	2971439	NM_001353334_intron_2_0_chr6_qbl_hap6_2969548_f	0	+
chr6_qbl_hap6	2971595	2976917	NM_001353334_intron_3_0_chr6_qbl_hap6_2971596_f	0	+
chr6_qbl_hap6	2977040	2978990	NM_001353334_intron_4_0_chr6_qbl_hap6_2977041_f	0	+
chr6_qbl_hap6	2927628	2928240	NM_001282385_intron_0_0_chr6_qbl_hap6_2927629_f	0	+
chr6_qbl_hap6	2928323	2929287	NM_001282385_intron_1_0_chr6_qbl_hap6_2928324_f	0	+
chr6_qbl_hap6	2929390	2929958	NM_001282385_intron_2_0_chr6_qbl_hap6_2929391_f	0	+
chr6_qbl_hap6	2930074	2930516	NM_001282385_intron_3_0_chr6_qbl_hap6_2930075_f	0	+
chr6_qbl_hap6	2930592	2930747	NM_001282385_intron_4_0_chr6_qbl_hap6_2930593_f	0	+
chr6_qbl_hap6	2930928	2931255	NM_001282385_intron_5_0_chr6_qbl_hap6_2930929_f	0	+
chr6_qbl_hap6	2900639	2901612	NM_001199697_intron_0_0_chr6_qbl_hap6_2900640_r	0	-
chr6_qbl_hap6	2901720	2902058	NM_001199697_intron_1_0_chr6_qbl_hap6_2901721_r	0	-
chr6_qbl_hap6	2902118	2902205	NM_001199697_intron_2_0_chr6_qbl_hap6_2902119_r	0	-
chr6_qbl_hap6	2902352	2902517	NM_001199697_intron_3_0_chr6_qbl_hap6_2902353_r	0	-
chr6_qbl_hap6	2902642	2902733	NM_001199697_intron_4_0_chr6_qbl_hap6_2902643_r	0	-
chr6_qbl_hap6	2902836	2902952	NM_001199697_intron_5_0_chr6_qbl_hap6_2902837_r	0	-
chr6_qbl_hap6	2903006	2903189	NM_001199697_intron_6_0_chr6_qbl_hap6_2903007_r	0	-
chr6_qbl_hap6	2903359	2903525	NM_001199697_intron_7_0_chr6_qbl_hap6_2903360_r	0	-
chr6_qbl_hap6	2903714	2904514	NM_001199697_intron_8_0_chr6_qbl_hap6_2903715_r	0	-
chr6_qbl_hap6	2904529	2905306	NM_001199697_intron_9_0_chr6_qbl_hap6_2904530_r	0	-
chr6_qbl_hap6	2905391	2905498	NM_001199697_intron_10_0_chr6_qbl_hap6_2905392_r	0	-
chr6_qbl_hap6	2905611	2905941	NM_001199697_intron_11_0_chr6_qbl_hap6_2905612_r	0	-
chr6_qbl_hap6	2906019	2906362	NM_001199697_intron_12_0_chr6_qbl_hap6_2906020_r	0	-
chr6_qbl_hap6	2906615	2906823	NM_001199697_intron_13_0_chr6_qbl_hap6_2906616_r	0	-
chr6_qbl_hap6	2907021	2907810	NM_001199697_intron_14_0_chr6_qbl_hap6_2907022_r	0	-
chr6_qbl_hap6	2907940	2909006	NM_001199697_intron_15_0_chr6_qbl_hap6_2907941_r	0	-
chr6_qbl_hap6	2909242	2910093	NM_001199697_intron_16_0_chr6_qbl_hap6_2909243_r	0	-
chr6_qbl_hap6	2910168	2910327	NM_001199697_intron_17_0_chr6_qbl_hap6_2910169_r	0	-
chr6_qbl_hap6	2910381	2910615	NM_001199697_intron_18_0_chr6_qbl_hap6_2910382_r	0	-
chr6_qbl_hap6	2910812	2910926	NM_001199697_intron_19_0_chr6_qbl_hap6_2910813_r	0	-
chr6_qbl_hap6	2911044	2913062	NM_001199697_intron_20_0_chr6_qbl_hap6_2911045_r	0	-
chr6_qbl_hap6	2913183	2913838	NM_001199697_intron_21_0_chr6_qbl_hap6_2913184_r	0	-
chr6_qbl_hap6	2988760	2988949	NM_001303008_intron_0_0_chr6_qbl_hap6_2988761_r	0	-
chr6_qbl_hap6	2989099	2989579	NM_001303008_intron_1_0_chr6_qbl_hap6_2989100_r	0	-
chr6_qbl_hap6	2989699	2989857	NM_001303008_intron_2_0_chr6_qbl_hap6_2989700_r	0	-
chr6_qbl_hap6	2989931	2990052	NM_001303008_intron_3_0_chr6_qbl_hap6_2989932_r	0	-
chr6_qbl_hap6	2990152	2990271	NM_001303008_intron_4_0_chr6_qbl_hap6_2990153_r	0	-
chr6_qbl_hap6	2990632	2990768	NM_001303008_intron_5_0_chr6_qbl_hap6_2990633_r	0	-
chr6_qbl_hap6	2927628	2928240	NM_001320_intron_0_0_chr6_qbl_hap6_2927629_f	0	+
chr6_qbl_hap6	2928323	2929287	NM_001320_intron_1_0_chr6_qbl_hap6_2928324_f	0	+
chr6_qbl_hap6	2929390	2929958	NM_001320_intron_2_0_chr6_qbl_hap6_2929391_f	0	+
chr6_qbl_hap6	2930074	2930516	NM_001320_intron_3_0_chr6_qbl_hap6_2930075_f	0	+
chr6_qbl_hap6	2930592	2930738	NM_001320_intron_4_0_chr6_qbl_hap6_2930593_f	0	+
chr6_qbl_hap6	2930928	2931255	NM_001320_intron_5_0_chr6_qbl_hap6_2930929_f	0	+
chr6_qbl_hap6	2988760	2988949	NM_013974_intron_0_0_chr6_qbl_hap6_2988761_r	0	-
chr6_qbl_hap6	2989099	2989579	NM_013974_intron_1_0_chr6_qbl_hap6_2989100_r	0	-
chr6_qbl_hap6	2989699	2989857	NM_013974_intron_2_0_chr6_qbl_hap6_2989700_r	0	-
chr6_qbl_hap6	2989931	2990052	NM_013974_intron_3_0_chr6_qbl_hap6_2989932_r	0	-
chr6_qbl_hap6	2990152	2990271	NM_013974_intron_4_0_chr6_qbl_hap6_2990153_r	0	-
chr6_qbl_hap6	2990632	2991457	NM_013974_intron_5_0_chr6_qbl_hap6_2990633_r	0	-
chr6_qbl_hap6	2992410	2993623	NM_001287593_intron_0_0_chr6_qbl_hap6_2992411_r	0	-
chr6_qbl_hap6	2993805	2994972	NM_001287593_intron_1_0_chr6_qbl_hap6_2993806_r	0	-
chr6_qbl_hap6	2995079	2995242	NM_001287593_intron_2_0_chr6_qbl_hap6_2995080_r	0	-
chr6_qbl_hap6	2995368	2995560	NM_001287593_intron_3_0_chr6_qbl_hap6_2995369_r	0	-
chr6_qbl_hap6	2995670	2997676	NM_001287593_intron_4_0_chr6_qbl_hap6_2995671_r	0	-
chr6_qbl_hap6	2997765	2998210	NM_001287593_intron_5_0_chr6_qbl_hap6_2997766_r	0	-
chr6_qbl_hap6	2948715	2948917	NR_033488_intron_0_0_chr6_qbl_hap6_2948716_r	0	-
chr6_qbl_hap6	2948964	2949061	NR_033488_intron_1_0_chr6_qbl_hap6_2948965_r	0	-
chr6_qbl_hap6	2949160	2949243	NR_033488_intron_2_0_chr6_qbl_hap6_2949161_r	0	-
chr6_qbl_hap6	2949320	2949460	NR_033488_intron_3_0_chr6_qbl_hap6_2949321_r	0	-
chr6_qbl_hap6	2949523	2949668	NR_033488_intron_4_0_chr6_qbl_hap6_2949524_r	0	-
chr6_qbl_hap6	2949725	2950142	NR_033488_intron_5_0_chr6_qbl_hap6_2949726_r	0	-
chr6_qbl_hap6	2950206	2950434	NR_033488_intron_6_0_chr6_qbl_hap6_2950207_r	0	-
chr6_qbl_hap6	2950539	2951000	NR_033488_intron_7_0_chr6_qbl_hap6_2950540_r	0	-
chr6_qbl_hap6	2951124	2951497	NR_033488_intron_8_0_chr6_qbl_hap6_2951125_r	0	-
chr6_qbl_hap6	2951547	2951958	NR_033488_intron_9_0_chr6_qbl_hap6_2951548_r	0	-
chr6_qbl_hap6	2952022	2952998	NR_033488_intron_10_0_chr6_qbl_hap6_2952023_r	0	-
chr6_qbl_hap6	2953100	2953223	NR_033488_intron_11_0_chr6_qbl_hap6_2953101_r	0	-
chr6_qbl_hap6	2953338	2954446	NR_033488_intron_12_0_chr6_qbl_hap6_2953339_r	0	-
chr6_qbl_hap6	2954569	2954778	NR_033488_intron_13_0_chr6_qbl_hap6_2954570_r	0	-
chr6_qbl_hap6	2954852	2958374	NR_033488_intron_14_0_chr6_qbl_hap6_2954853_r	0	-
chr6_qbl_hap6	2958460	2962371	NR_033488_intron_15_0_chr6_qbl_hap6_2958461_r	0	-
chr6_qbl_hap6	2962458	2962703	NR_033488_intron_16_0_chr6_qbl_hap6_2962459_r	0	-
chr6_qbl_hap6	2962770	2963501	NR_033488_intron_17_0_chr6_qbl_hap6_2962771_r	0	-
chr6_qbl_hap6	2963558	2964039	NR_033488_intron_18_0_chr6_qbl_hap6_2963559_r	0	-
chr6_qbl_hap6	2900639	2901612	NM_001199698_intron_0_0_chr6_qbl_hap6_2900640_r	0	-
chr6_qbl_hap6	2901720	2901798	NM_001199698_intron_1_0_chr6_qbl_hap6_2901721_r	0	-
chr6_qbl_hap6	2901942	2902058	NM_001199698_intron_2_0_chr6_qbl_hap6_2901943_r	0	-
chr6_qbl_hap6	2902118	2902205	NM_001199698_intron_3_0_chr6_qbl_hap6_2902119_r	0	-
chr6_qbl_hap6	2902352	2902517	NM_001199698_intron_4_0_chr6_qbl_hap6_2902353_r	0	-
chr6_qbl_hap6	2902642	2902733	NM_001199698_intron_5_0_chr6_qbl_hap6_2902643_r	0	-
chr6_qbl_hap6	2902836	2902952	NM_001199698_intron_6_0_chr6_qbl_hap6_2902837_r	0	-
chr6_qbl_hap6	2903006	2903189	NM_001199698_intron_7_0_chr6_qbl_hap6_2903007_r	0	-
chr6_qbl_hap6	2903359	2903525	NM_001199698_intron_8_0_chr6_qbl_hap6_2903360_r	0	-
chr6_qbl_hap6	2903817	2904242	NM_001199698_intron_9_0_chr6_qbl_hap6_2903818_r	0	-
chr6_qbl_hap6	2904529	2905306	NM_001199698_intron_10_0_chr6_qbl_hap6_2904530_r	0	-
chr6_qbl_hap6	2905394	2905498	NM_001199698_intron_11_0_chr6_qbl_hap6_2905395_r	0	-
chr6_qbl_hap6	2905611	2905941	NM_001199698_intron_12_0_chr6_qbl_hap6_2905612_r	0	-
chr6_qbl_hap6	2906019	2906362	NM_001199698_intron_13_0_chr6_qbl_hap6_2906020_r	0	-
chr6_qbl_hap6	2906615	2906823	NM_001199698_intron_14_0_chr6_qbl_hap6_2906616_r	0	-
chr6_qbl_hap6	2907021	2907810	NM_001199698_intron_15_0_chr6_qbl_hap6_2907022_r	0	-
chr6_qbl_hap6	2907940	2909006	NM_001199698_intron_16_0_chr6_qbl_hap6_2907941_r	0	-
chr6_qbl_hap6	2909242	2910093	NM_001199698_intron_17_0_chr6_qbl_hap6_2909243_r	0	-
chr6_qbl_hap6	2910168	2910327	NM_001199698_intron_18_0_chr6_qbl_hap6_2910169_r	0	-
chr6_qbl_hap6	2910381	2910615	NM_001199698_intron_19_0_chr6_qbl_hap6_2910382_r	0	-
chr6_qbl_hap6	2910812	2910926	NM_001199698_intron_20_0_chr6_qbl_hap6_2910813_r	0	-
chr6_qbl_hap6	2911044	2913062	NM_001199698_intron_21_0_chr6_qbl_hap6_2911045_r	0	-
chr6_qbl_hap6	2913183	2913838	NM_001199698_intron_22_0_chr6_qbl_hap6_2913184_r	0	-
chr6_qbl_hap6	2924129	2925272	NM_001199237_intron_0_0_chr6_qbl_hap6_2924130_r	0	-
chr6_qbl_hap6	2925997	2926260	NM_001199237_intron_1_0_chr6_qbl_hap6_2925998_r	0	-
chr6_qbl_hap6	2926423	2927280	NM_001199237_intron_2_0_chr6_qbl_hap6_2926424_r	0	-
chr6_qbl_hap6	2992410	2993623	NM_001288_intron_0_0_chr6_qbl_hap6_2992411_r	0	-
chr6_qbl_hap6	2993805	2994972	NM_001288_intron_1_0_chr6_qbl_hap6_2993806_r	0	-
chr6_qbl_hap6	2995079	2995242	NM_001288_intron_2_0_chr6_qbl_hap6_2995080_r	0	-
chr6_qbl_hap6	2995368	2995560	NM_001288_intron_3_0_chr6_qbl_hap6_2995369_r	0	-
chr6_qbl_hap6	2995670	2997676	NM_001288_intron_4_0_chr6_qbl_hap6_2995671_r	0	-
chr6_qbl_hap6	2948715	2948917	NM_001177515_intron_0_0_chr6_qbl_hap6_2948716_r	0	-
chr6_qbl_hap6	2948964	2949061	NM_001177515_intron_1_0_chr6_qbl_hap6_2948965_r	0	-
chr6_qbl_hap6	2949160	2949243	NM_001177515_intron_2_0_chr6_qbl_hap6_2949161_r	0	-
chr6_qbl_hap6	2949320	2949460	NM_001177515_intron_3_0_chr6_qbl_hap6_2949321_r	0	-
chr6_qbl_hap6	2949523	2949668	NM_001177515_intron_4_0_chr6_qbl_hap6_2949524_r	0	-
chr6_qbl_hap6	2949725	2950142	NM_001177515_intron_5_0_chr6_qbl_hap6_2949726_r	0	-
chr6_qbl_hap6	2950206	2950434	NM_001177515_intron_6_0_chr6_qbl_hap6_2950207_r	0	-
chr6_qbl_hap6	2950539	2951000	NM_001177515_intron_7_0_chr6_qbl_hap6_2950540_r	0	-
chr6_qbl_hap6	2951124	2951497	NM_001177515_intron_8_0_chr6_qbl_hap6_2951125_r	0	-
chr6_qbl_hap6	2951547	2951958	NM_001177515_intron_9_0_chr6_qbl_hap6_2951548_r	0	-
chr6_qbl_hap6	2952022	2952998	NM_001177515_intron_10_0_chr6_qbl_hap6_2952023_r	0	-
chr6_qbl_hap6	2953100	2953223	NM_001177515_intron_11_0_chr6_qbl_hap6_2953101_r	0	-
chr6_qbl_hap6	2953338	2954446	NM_001177515_intron_12_0_chr6_qbl_hap6_2953339_r	0	-
chr6_qbl_hap6	2954569	2954778	NM_001177515_intron_13_0_chr6_qbl_hap6_2954570_r	0	-
chr6_qbl_hap6	2954852	2958374	NM_001177515_intron_14_0_chr6_qbl_hap6_2954853_r	0	-
chr6_qbl_hap6	2958460	2962371	NM_001177515_intron_15_0_chr6_qbl_hap6_2958461_r	0	-
chr6_qbl_hap6	2962458	2964039	NM_001177515_intron_16_0_chr6_qbl_hap6_2962459_r	0	-
chr6_qbl_hap6	2948715	2948917	NM_021160_intron_0_0_chr6_qbl_hap6_2948716_r	0	-
chr6_qbl_hap6	2948964	2949061	NM_021160_intron_1_0_chr6_qbl_hap6_2948965_r	0	-
chr6_qbl_hap6	2949160	2949243	NM_021160_intron_2_0_chr6_qbl_hap6_2949161_r	0	-
chr6_qbl_hap6	2949320	2949460	NM_021160_intron_3_0_chr6_qbl_hap6_2949321_r	0	-
chr6_qbl_hap6	2949523	2949668	NM_021160_intron_4_0_chr6_qbl_hap6_2949524_r	0	-
chr6_qbl_hap6	2949725	2950142	NM_021160_intron_5_0_chr6_qbl_hap6_2949726_r	0	-
chr6_qbl_hap6	2950206	2950434	NM_021160_intron_6_0_chr6_qbl_hap6_2950207_r	0	-
chr6_qbl_hap6	2950539	2951000	NM_021160_intron_7_0_chr6_qbl_hap6_2950540_r	0	-
chr6_qbl_hap6	2951124	2951497	NM_021160_intron_8_0_chr6_qbl_hap6_2951125_r	0	-
chr6_qbl_hap6	2951547	2951958	NM_021160_intron_9_0_chr6_qbl_hap6_2951548_r	0	-
chr6_qbl_hap6	2952022	2952998	NM_021160_intron_10_0_chr6_qbl_hap6_2952023_r	0	-
chr6_qbl_hap6	2953100	2953223	NM_021160_intron_11_0_chr6_qbl_hap6_2953101_r	0	-
chr6_qbl_hap6	2953338	2954446	NM_021160_intron_12_0_chr6_qbl_hap6_2953339_r	0	-
chr6_qbl_hap6	2954569	2954778	NM_021160_intron_13_0_chr6_qbl_hap6_2954570_r	0	-
chr6_qbl_hap6	2954852	2958374	NM_021160_intron_14_0_chr6_qbl_hap6_2954853_r	0	-
chr6_qbl_hap6	2958460	2962371	NM_021160_intron_15_0_chr6_qbl_hap6_2958461_r	0	-
chr6_qbl_hap6	2962458	2962703	NM_021160_intron_16_0_chr6_qbl_hap6_2962459_r	0	-
chr6_qbl_hap6	2962770	2963501	NM_021160_intron_17_0_chr6_qbl_hap6_2962771_r	0	-
chr6_qbl_hap6	2963558	2964577	NM_021160_intron_18_0_chr6_qbl_hap6_2963559_r	0	-
chr6_qbl_hap6	2917494	2917885	NM_019101_intron_0_0_chr6_qbl_hap6_2917495_f	0	+
chr6_qbl_hap6	2918040	2918638	NM_019101_intron_1_0_chr6_qbl_hap6_2918041_f	0	+
chr6_qbl_hap6	2918712	2918793	NM_019101_intron_2_0_chr6_qbl_hap6_2918713_f	0	+
chr6_qbl_hap6	2918892	2919038	NM_019101_intron_3_0_chr6_qbl_hap6_2918893_f	0	+
chr6_qbl_hap6	2919137	2919477	NM_019101_intron_4_0_chr6_qbl_hap6_2919138_f	0	+
chr6_qbl_hap6	2924129	2925272	NM_033177_intron_0_0_chr6_qbl_hap6_2924130_r	0	-
chr6_qbl_hap6	2925997	2926260	NM_033177_intron_1_0_chr6_qbl_hap6_2925998_r	0	-
chr6_qbl_hap6	2984851	2985045	NM_138277_intron_0_0_chr6_qbl_hap6_2984852_f	0	+
chr6_qbl_hap6	2985393	2985548	NM_138277_intron_1_0_chr6_qbl_hap6_2985394_f	0	+
chr6_qbl_hap6	2985639	2985993	NM_138277_intron_2_0_chr6_qbl_hap6_2985640_f	0	+
chr6_qbl_hap6	2986034	2986152	NM_138277_intron_3_0_chr6_qbl_hap6_2986035_f	0	+
chr6_qbl_hap6	2980720	2981502	NM_025261_intron_0_0_chr6_qbl_hap6_2980721_r	0	-
chr6_qbl_hap6	2981613	2983037	NM_025261_intron_1_0_chr6_qbl_hap6_2981614_r	0	-
chr6_qbl_hap6	2900639	2900913	NM_001098534_intron_0_0_chr6_qbl_hap6_2900640_r	0	-
chr6_qbl_hap6	2901060	2901612	NM_001098534_intron_1_0_chr6_qbl_hap6_2901061_r	0	-
chr6_qbl_hap6	2901720	2901798	NM_001098534_intron_2_0_chr6_qbl_hap6_2901721_r	0	-
chr6_qbl_hap6	2901942	2902058	NM_001098534_intron_3_0_chr6_qbl_hap6_2901943_r	0	-
chr6_qbl_hap6	2902118	2902205	NM_001098534_intron_4_0_chr6_qbl_hap6_2902119_r	0	-
chr6_qbl_hap6	2902352	2902517	NM_001098534_intron_5_0_chr6_qbl_hap6_2902353_r	0	-
chr6_qbl_hap6	2902642	2902733	NM_001098534_intron_6_0_chr6_qbl_hap6_2902643_r	0	-
chr6_qbl_hap6	2902836	2902952	NM_001098534_intron_7_0_chr6_qbl_hap6_2902837_r	0	-
chr6_qbl_hap6	2903006	2903189	NM_001098534_intron_8_0_chr6_qbl_hap6_2903007_r	0	-
chr6_qbl_hap6	2903359	2903525	NM_001098534_intron_9_0_chr6_qbl_hap6_2903360_r	0	-
chr6_qbl_hap6	2903817	2904242	NM_001098534_intron_10_0_chr6_qbl_hap6_2903818_r	0	-
chr6_qbl_hap6	2904529	2905306	NM_001098534_intron_11_0_chr6_qbl_hap6_2904530_r	0	-
chr6_qbl_hap6	2905394	2905498	NM_001098534_intron_12_0_chr6_qbl_hap6_2905395_r	0	-
chr6_qbl_hap6	2905611	2905941	NM_001098534_intron_13_0_chr6_qbl_hap6_2905612_r	0	-
chr6_qbl_hap6	2906019	2906362	NM_001098534_intron_14_0_chr6_qbl_hap6_2906020_r	0	-
chr6_qbl_hap6	2906615	2906823	NM_001098534_intron_15_0_chr6_qbl_hap6_2906616_r	0	-
chr6_qbl_hap6	2907021	2907810	NM_001098534_intron_16_0_chr6_qbl_hap6_2907022_r	0	-
chr6_qbl_hap6	2907940	2909006	NM_001098534_intron_17_0_chr6_qbl_hap6_2907941_r	0	-
chr6_qbl_hap6	2909242	2910093	NM_001098534_intron_18_0_chr6_qbl_hap6_2909243_r	0	-
chr6_qbl_hap6	2910168	2910327	NM_001098534_intron_19_0_chr6_qbl_hap6_2910169_r	0	-
chr6_qbl_hap6	2910381	2910615	NM_001098534_intron_20_0_chr6_qbl_hap6_2910382_r	0	-
chr6_qbl_hap6	2910812	2910926	NM_001098534_intron_21_0_chr6_qbl_hap6_2910813_r	0	-
chr6_qbl_hap6	2911044	2913062	NM_001098534_intron_22_0_chr6_qbl_hap6_2911045_r	0	-
chr6_qbl_hap6	2913183	2913653	NM_001098534_intron_23_0_chr6_qbl_hap6_2913184_r	0	-
chr6_qbl_hap6	2968371	2968870	NM_001003693_intron_0_0_chr6_qbl_hap6_2968372_f	0	+
chr6_qbl_hap6	2969200	2969283	NM_001003693_intron_1_0_chr6_qbl_hap6_2969201_f	0	+
chr6_qbl_hap6	2969547	2971439	NM_001003693_intron_2_0_chr6_qbl_hap6_2969548_f	0	+
chr6_qbl_hap6	2971595	2971765	NM_001003693_intron_3_0_chr6_qbl_hap6_2971596_f	0	+
chr6_qbl_hap6	2971832	2971980	NM_001003693_intron_4_0_chr6_qbl_hap6_2971833_f	0	+
chr6_qbl_hap6	2973977	2974079	NR_003673_intron_0_0_chr6_qbl_hap6_2973978_r	0	-
chr6_qbl_hap6	2974205	2975176	NR_003673_intron_1_0_chr6_qbl_hap6_2974206_r	0	-
chr6_qbl_hap6	3096493	3096845	NM_001287486_intron_0_0_chr6_qbl_hap6_3096494_f	0	+
chr6_qbl_hap6	3096886	3097859	NM_001287486_intron_1_0_chr6_qbl_hap6_3096887_f	0	+
chr6_qbl_hap6	3097950	3098668	NM_001287486_intron_2_0_chr6_qbl_hap6_3097951_f	0	+
chr6_qbl_hap6	3098868	3100974	NM_001287486_intron_3_0_chr6_qbl_hap6_3098869_f	0	+
chr6_qbl_hap6	3096636	3098668	NM_001287483_intron_0_0_chr6_qbl_hap6_3096637_f	0	+
chr6_qbl_hap6	3098868	3100974	NM_001287483_intron_1_0_chr6_qbl_hap6_3098869_f	0	+
chr6_qbl_hap6	3096636	3096845	NM_001287482_intron_0_0_chr6_qbl_hap6_3096637_f	0	+
chr6_qbl_hap6	3096886	3097845	NM_001287482_intron_1_0_chr6_qbl_hap6_3096887_f	0	+
chr6_qbl_hap6	3097950	3098668	NM_001287482_intron_2_0_chr6_qbl_hap6_3097951_f	0	+
chr6_qbl_hap6	3098868	3100974	NM_001287482_intron_3_0_chr6_qbl_hap6_3098869_f	0	+
chr6_qbl_hap6	3096381	3096845	NM_001287488_intron_0_0_chr6_qbl_hap6_3096382_f	0	+
chr6_qbl_hap6	3096886	3098668	NM_001287488_intron_1_0_chr6_qbl_hap6_3096887_f	0	+
chr6_qbl_hap6	3098868	3100974	NM_001287488_intron_2_0_chr6_qbl_hap6_3098869_f	0	+
chr6_qbl_hap6	3125316	3126220	NM_001178044_intron_0_0_chr6_qbl_hap6_3125317_r	0	-
chr6_qbl_hap6	3126305	3126384	NM_001178044_intron_1_0_chr6_qbl_hap6_3126306_r	0	-
chr6_qbl_hap6	3126479	3126578	NM_001178044_intron_2_0_chr6_qbl_hap6_3126480_r	0	-
chr6_qbl_hap6	3126649	3126883	NM_001178044_intron_3_0_chr6_qbl_hap6_3126650_r	0	-
chr6_qbl_hap6	3126957	3127066	NM_001178044_intron_4_0_chr6_qbl_hap6_3126958_r	0	-
chr6_qbl_hap6	3127170	3127258	NM_001178044_intron_5_0_chr6_qbl_hap6_3127171_r	0	-
chr6_qbl_hap6	3127353	3127441	NM_001178044_intron_6_0_chr6_qbl_hap6_3127354_r	0	-
chr6_qbl_hap6	3127695	3130720	NM_001178044_intron_7_0_chr6_qbl_hap6_3127696_r	0	-
chr6_qbl_hap6	3130823	3131110	NM_001178044_intron_8_0_chr6_qbl_hap6_3130824_r	0	-
chr6_qbl_hap6	3131203	3132168	NM_001178044_intron_9_0_chr6_qbl_hap6_3131204_r	0	-
chr6_qbl_hap6	3132268	3132377	NM_001178044_intron_10_0_chr6_qbl_hap6_3132269_r	0	-
chr6_qbl_hap6	3132613	3132879	NM_001178044_intron_11_0_chr6_qbl_hap6_3132614_r	0	-
chr6_qbl_hap6	3132963	3133039	NM_001178044_intron_12_0_chr6_qbl_hap6_3132964_r	0	-
chr6_qbl_hap6	3133127	3136028	NM_001178044_intron_13_0_chr6_qbl_hap6_3133128_r	0	-
chr6_qbl_hap6	3136089	3136497	NM_001178044_intron_14_0_chr6_qbl_hap6_3136090_r	0	-
chr6_qbl_hap6	3136597	3137420	NM_001178044_intron_15_0_chr6_qbl_hap6_3136598_r	0	-
chr6_qbl_hap6	3137499	3137624	NM_001178044_intron_16_0_chr6_qbl_hap6_3137500_r	0	-
chr6_qbl_hap6	3137698	3138602	NM_001178044_intron_17_0_chr6_qbl_hap6_3137699_r	0	-
chr6_qbl_hap6	3138651	3140509	NM_001178044_intron_18_0_chr6_qbl_hap6_3138652_r	0	-
chr6_qbl_hap6	3096636	3096845	NM_001040438_intron_0_0_chr6_qbl_hap6_3096637_f	0	+
chr6_qbl_hap6	3096886	3098668	NM_001040438_intron_1_0_chr6_qbl_hap6_3096887_f	0	+
chr6_qbl_hap6	3098868	3100974	NM_001040438_intron_2_0_chr6_qbl_hap6_3098869_f	0	+
chr6_qbl_hap6	3053160	3053293	NM_006295_intron_0_0_chr6_qbl_hap6_3053161_r	0	-
chr6_qbl_hap6	3053394	3053639	NM_006295_intron_1_0_chr6_qbl_hap6_3053395_r	0	-
chr6_qbl_hap6	3053724	3053814	NM_006295_intron_2_0_chr6_qbl_hap6_3053725_r	0	-
chr6_qbl_hap6	3053939	3054179	NM_006295_intron_3_0_chr6_qbl_hap6_3053940_r	0	-
chr6_qbl_hap6	3054318	3054408	NM_006295_intron_4_0_chr6_qbl_hap6_3054319_r	0	-
chr6_qbl_hap6	3054543	3056253	NM_006295_intron_5_0_chr6_qbl_hap6_3054544_r	0	-
chr6_qbl_hap6	3056673	3056968	NM_006295_intron_6_0_chr6_qbl_hap6_3056674_r	0	-
chr6_qbl_hap6	3125316	3126220	NM_001178045_intron_0_0_chr6_qbl_hap6_3125317_r	0	-
chr6_qbl_hap6	3126305	3126384	NM_001178045_intron_1_0_chr6_qbl_hap6_3126306_r	0	-
chr6_qbl_hap6	3126479	3126578	NM_001178045_intron_2_0_chr6_qbl_hap6_3126480_r	0	-
chr6_qbl_hap6	3126649	3126883	NM_001178045_intron_3_0_chr6_qbl_hap6_3126650_r	0	-
chr6_qbl_hap6	3126957	3127066	NM_001178045_intron_4_0_chr6_qbl_hap6_3126958_r	0	-
chr6_qbl_hap6	3127170	3127258	NM_001178045_intron_5_0_chr6_qbl_hap6_3127171_r	0	-
chr6_qbl_hap6	3127353	3127441	NM_001178045_intron_6_0_chr6_qbl_hap6_3127354_r	0	-
chr6_qbl_hap6	3127695	3130720	NM_001178045_intron_7_0_chr6_qbl_hap6_3127696_r	0	-
chr6_qbl_hap6	3130823	3131110	NM_001178045_intron_8_0_chr6_qbl_hap6_3130824_r	0	-
chr6_qbl_hap6	3131203	3132168	NM_001178045_intron_9_0_chr6_qbl_hap6_3131204_r	0	-
chr6_qbl_hap6	3132268	3132377	NM_001178045_intron_10_0_chr6_qbl_hap6_3132269_r	0	-
chr6_qbl_hap6	3132613	3132879	NM_001178045_intron_11_0_chr6_qbl_hap6_3132614_r	0	-
chr6_qbl_hap6	3132963	3133039	NM_001178045_intron_12_0_chr6_qbl_hap6_3132964_r	0	-
chr6_qbl_hap6	3133127	3136028	NM_001178045_intron_13_0_chr6_qbl_hap6_3133128_r	0	-
chr6_qbl_hap6	3136089	3136289	NM_001178045_intron_14_0_chr6_qbl_hap6_3136090_r	0	-
chr6_qbl_hap6	3136415	3136497	NM_001178045_intron_15_0_chr6_qbl_hap6_3136416_r	0	-
chr6_qbl_hap6	3136597	3137420	NM_001178045_intron_16_0_chr6_qbl_hap6_3136598_r	0	-
chr6_qbl_hap6	3137499	3137624	NM_001178045_intron_17_0_chr6_qbl_hap6_3137500_r	0	-
chr6_qbl_hap6	3137698	3138602	NM_001178045_intron_18_0_chr6_qbl_hap6_3137699_r	0	-
chr6_qbl_hap6	3138651	3139131	NM_001178045_intron_19_0_chr6_qbl_hap6_3138652_r	0	-
chr6_qbl_hap6	3096636	3096845	NM_001287484_intron_0_0_chr6_qbl_hap6_3096637_f	0	+
chr6_qbl_hap6	3096890	3098668	NM_001287484_intron_1_0_chr6_qbl_hap6_3096891_f	0	+
chr6_qbl_hap6	3098868	3100974	NM_001287484_intron_2_0_chr6_qbl_hap6_3098869_f	0	+
chr6_qbl_hap6	3125316	3126220	NM_025257_intron_0_0_chr6_qbl_hap6_3125317_r	0	-
chr6_qbl_hap6	3126305	3126384	NM_025257_intron_1_0_chr6_qbl_hap6_3126306_r	0	-
chr6_qbl_hap6	3126479	3126578	NM_025257_intron_2_0_chr6_qbl_hap6_3126480_r	0	-
chr6_qbl_hap6	3126649	3126883	NM_025257_intron_3_0_chr6_qbl_hap6_3126650_r	0	-
chr6_qbl_hap6	3126957	3127066	NM_025257_intron_4_0_chr6_qbl_hap6_3126958_r	0	-
chr6_qbl_hap6	3127170	3127258	NM_025257_intron_5_0_chr6_qbl_hap6_3127171_r	0	-
chr6_qbl_hap6	3127353	3127441	NM_025257_intron_6_0_chr6_qbl_hap6_3127354_r	0	-
chr6_qbl_hap6	3127695	3130720	NM_025257_intron_7_0_chr6_qbl_hap6_3127696_r	0	-
chr6_qbl_hap6	3130823	3131110	NM_025257_intron_8_0_chr6_qbl_hap6_3130824_r	0	-
chr6_qbl_hap6	3131203	3132168	NM_025257_intron_9_0_chr6_qbl_hap6_3131204_r	0	-
chr6_qbl_hap6	3132268	3132377	NM_025257_intron_10_0_chr6_qbl_hap6_3132269_r	0	-
chr6_qbl_hap6	3132613	3132879	NM_025257_intron_11_0_chr6_qbl_hap6_3132614_r	0	-
chr6_qbl_hap6	3132963	3133039	NM_025257_intron_12_0_chr6_qbl_hap6_3132964_r	0	-
chr6_qbl_hap6	3133127	3136028	NM_025257_intron_13_0_chr6_qbl_hap6_3133128_r	0	-
chr6_qbl_hap6	3136089	3136289	NM_025257_intron_14_0_chr6_qbl_hap6_3136090_r	0	-
chr6_qbl_hap6	3136415	3136497	NM_025257_intron_15_0_chr6_qbl_hap6_3136416_r	0	-
chr6_qbl_hap6	3136597	3137420	NM_025257_intron_16_0_chr6_qbl_hap6_3136598_r	0	-
chr6_qbl_hap6	3137499	3137624	NM_025257_intron_17_0_chr6_qbl_hap6_3137500_r	0	-
chr6_qbl_hap6	3137698	3138602	NM_025257_intron_18_0_chr6_qbl_hap6_3137699_r	0	-
chr6_qbl_hap6	3138651	3140509	NM_025257_intron_19_0_chr6_qbl_hap6_3138652_r	0	-
chr6_qbl_hap6	3073410	3076312	NM_005527_intron_0_0_chr6_qbl_hap6_3073411_r	0	-
chr6_qbl_hap6	3096493	3096845	NM_001287487_intron_0_0_chr6_qbl_hap6_3096494_f	0	+
chr6_qbl_hap6	3096886	3098668	NM_001287487_intron_1_0_chr6_qbl_hap6_3096887_f	0	+
chr6_qbl_hap6	3098868	3100974	NM_001287487_intron_2_0_chr6_qbl_hap6_3098869_f	0	+
chr6_qbl_hap6	3096636	3096845	NM_001040437_intron_0_0_chr6_qbl_hap6_3096637_f	0	+
chr6_qbl_hap6	3096886	3097856	NM_001040437_intron_1_0_chr6_qbl_hap6_3096887_f	0	+
chr6_qbl_hap6	3097950	3098668	NM_001040437_intron_2_0_chr6_qbl_hap6_3097951_f	0	+
chr6_qbl_hap6	3098868	3100974	NM_001040437_intron_3_0_chr6_qbl_hap6_3098869_f	0	+
chr6_qbl_hap6	3096493	3096845	NM_001287485_intron_0_0_chr6_qbl_hap6_3096494_f	0	+
chr6_qbl_hap6	3096886	3097856	NM_001287485_intron_1_0_chr6_qbl_hap6_3096887_f	0	+
chr6_qbl_hap6	3097950	3098668	NM_001287485_intron_2_0_chr6_qbl_hap6_3097951_f	0	+
chr6_qbl_hap6	3098868	3100974	NM_001287485_intron_3_0_chr6_qbl_hap6_3098869_f	0	+
chr6_qbl_hap6	3059304	3059411	NM_021177_intron_0_0_chr6_qbl_hap6_3059305_r	0	-
chr6_qbl_hap6	3059471	3059897	NM_021177_intron_1_0_chr6_qbl_hap6_3059472_r	0	-
chr6_qbl_hap6	3059928	3067488	NM_021177_intron_2_0_chr6_qbl_hap6_3059929_r	0	-
chr6_qbl_hap6	3067556	3068168	NM_021177_intron_3_0_chr6_qbl_hap6_3067557_r	0	-
chr6_qbl_hap6	3121513	3121609	NM_000434_intron_0_0_chr6_qbl_hap6_3121514_r	0	-
chr6_qbl_hap6	3121832	3122006	NM_000434_intron_1_0_chr6_qbl_hap6_3121833_r	0	-
chr6_qbl_hap6	3122189	3122755	NM_000434_intron_2_0_chr6_qbl_hap6_3122190_r	0	-
chr6_qbl_hap6	3123018	3123566	NM_000434_intron_3_0_chr6_qbl_hap6_3123019_r	0	-
chr6_qbl_hap6	3123759	3124185	NM_000434_intron_4_0_chr6_qbl_hap6_3123760_r	0	-
chr6_qbl_hap6	3267455	3267924	NM_001128590_intron_0_0_chr6_qbl_hap6_3267456_f	0	+
chr6_qbl_hap6	3268079	3268186	NM_001128590_intron_1_0_chr6_qbl_hap6_3268080_f	0	+
chr6_qbl_hap6	3268288	3268376	NM_001128590_intron_2_0_chr6_qbl_hap6_3268289_f	0	+
chr6_qbl_hap6	3268478	3268579	NM_001128590_intron_3_0_chr6_qbl_hap6_3268479_f	0	+
chr6_qbl_hap6	3268666	3268835	NM_001128590_intron_4_0_chr6_qbl_hap6_3268667_f	0	+
chr6_qbl_hap6	3269036	3269236	NM_001128590_intron_5_0_chr6_qbl_hap6_3269037_f	0	+
chr6_qbl_hap6	3269415	3269498	NM_001128590_intron_6_0_chr6_qbl_hap6_3269416_f	0	+
chr6_qbl_hap6	3269602	3269699	NM_001128590_intron_7_0_chr6_qbl_hap6_3269603_f	0	+
chr6_qbl_hap6	3243739	3243871	NM_007293_intron_0_0_chr6_qbl_hap6_3243740_f	0	+
chr6_qbl_hap6	3244070	3244284	NM_007293_intron_1_0_chr6_qbl_hap6_3244071_f	0	+
chr6_qbl_hap6	3244486	3244695	NM_007293_intron_2_0_chr6_qbl_hap6_3244487_f	0	+
chr6_qbl_hap6	3244766	3244844	NM_007293_intron_3_0_chr6_qbl_hap6_3244767_f	0	+
chr6_qbl_hap6	3244933	3245151	NM_007293_intron_4_0_chr6_qbl_hap6_3244934_f	0	+
chr6_qbl_hap6	3245234	3245404	NM_007293_intron_5_0_chr6_qbl_hap6_3245235_f	0	+
chr6_qbl_hap6	3245501	3245639	NM_007293_intron_6_0_chr6_qbl_hap6_3245502_f	0	+
chr6_qbl_hap6	3245745	3245842	NM_007293_intron_7_0_chr6_qbl_hap6_3245746_f	0	+
chr6_qbl_hap6	3245975	3252759	NM_007293_intron_8_0_chr6_qbl_hap6_3245976_f	0	+
chr6_qbl_hap6	3252875	3252974	NM_007293_intron_9_0_chr6_qbl_hap6_3252876_f	0	+
chr6_qbl_hap6	3253154	3253299	NM_007293_intron_10_0_chr6_qbl_hap6_3253155_f	0	+
chr6_qbl_hap6	3253482	3253614	NM_007293_intron_11_0_chr6_qbl_hap6_3253483_f	0	+
chr6_qbl_hap6	3253800	3253953	NM_007293_intron_12_0_chr6_qbl_hap6_3253801_f	0	+
chr6_qbl_hap6	3254112	3254363	NM_007293_intron_13_0_chr6_qbl_hap6_3254113_f	0	+
chr6_qbl_hap6	3254490	3254657	NM_007293_intron_14_0_chr6_qbl_hap6_3254491_f	0	+
chr6_qbl_hap6	3254732	3254992	NM_007293_intron_15_0_chr6_qbl_hap6_3254733_f	0	+
chr6_qbl_hap6	3255190	3255281	NM_007293_intron_16_0_chr6_qbl_hap6_3255191_f	0	+
chr6_qbl_hap6	3255393	3255483	NM_007293_intron_17_0_chr6_qbl_hap6_3255394_f	0	+
chr6_qbl_hap6	3255554	3255812	NM_007293_intron_18_0_chr6_qbl_hap6_3255555_f	0	+
chr6_qbl_hap6	3255952	3256065	NM_007293_intron_19_0_chr6_qbl_hap6_3255953_f	0	+
chr6_qbl_hap6	3256275	3256519	NM_007293_intron_20_0_chr6_qbl_hap6_3256276_f	0	+
chr6_qbl_hap6	3256571	3256672	NM_007293_intron_21_0_chr6_qbl_hap6_3256572_f	0	+
chr6_qbl_hap6	3256762	3256897	NM_007293_intron_22_0_chr6_qbl_hap6_3256763_f	0	+
chr6_qbl_hap6	3257107	3257286	NM_007293_intron_23_0_chr6_qbl_hap6_3257108_f	0	+
chr6_qbl_hap6	3257362	3257522	NM_007293_intron_24_0_chr6_qbl_hap6_3257363_f	0	+
chr6_qbl_hap6	3257679	3257774	NM_007293_intron_25_0_chr6_qbl_hap6_3257680_f	0	+
chr6_qbl_hap6	3257891	3257996	NM_007293_intron_26_0_chr6_qbl_hap6_3257892_f	0	+
chr6_qbl_hap6	3258168	3258396	NM_007293_intron_27_0_chr6_qbl_hap6_3258169_f	0	+
chr6_qbl_hap6	3258629	3258711	NM_007293_intron_28_0_chr6_qbl_hap6_3258630_f	0	+
chr6_qbl_hap6	3258879	3259272	NM_007293_intron_29_0_chr6_qbl_hap6_3258880_f	0	+
chr6_qbl_hap6	3259332	3260381	NM_007293_intron_30_0_chr6_qbl_hap6_3259333_f	0	+
chr6_qbl_hap6	3260475	3260572	NM_007293_intron_31_0_chr6_qbl_hap6_3260476_f	0	+
chr6_qbl_hap6	3260759	3260873	NM_007293_intron_32_0_chr6_qbl_hap6_3260760_f	0	+
chr6_qbl_hap6	3260964	3261054	NM_007293_intron_33_0_chr6_qbl_hap6_3260965_f	0	+
chr6_qbl_hap6	3261129	3262620	NM_007293_intron_34_0_chr6_qbl_hap6_3261130_f	0	+
chr6_qbl_hap6	3262723	3262888	NM_007293_intron_35_0_chr6_qbl_hap6_3262724_f	0	+
chr6_qbl_hap6	3262978	3263063	NM_007293_intron_36_0_chr6_qbl_hap6_3262979_f	0	+
chr6_qbl_hap6	3263162	3263344	NM_007293_intron_37_0_chr6_qbl_hap6_3263163_f	0	+
chr6_qbl_hap6	3263428	3263690	NM_007293_intron_38_0_chr6_qbl_hap6_3263429_f	0	+
chr6_qbl_hap6	3263823	3263966	NM_007293_intron_39_0_chr6_qbl_hap6_3263824_f	0	+
chr6_qbl_hap6	3162894	3163405	NM_181842_intron_0_0_chr6_qbl_hap6_3162895_r	0	-
chr6_qbl_hap6	3189368	3195179	NM_001145903_intron_0_0_chr6_qbl_hap6_3189369_f	0	+
chr6_qbl_hap6	3195353	3195436	NM_001145903_intron_1_0_chr6_qbl_hap6_3195354_f	0	+
chr6_qbl_hap6	3195535	3195735	NM_001145903_intron_2_0_chr6_qbl_hap6_3195536_f	0	+
chr6_qbl_hap6	3195869	3197492	NM_001145903_intron_3_0_chr6_qbl_hap6_3195870_f	0	+
chr6_qbl_hap6	3197631	3198888	NM_001145903_intron_4_0_chr6_qbl_hap6_3197632_f	0	+
chr6_qbl_hap6	3199029	3200800	NM_001145903_intron_5_0_chr6_qbl_hap6_3199030_f	0	+
chr6_qbl_hap6	3200890	3204529	NM_001145903_intron_6_0_chr6_qbl_hap6_3200891_f	0	+
chr6_qbl_hap6	3204670	3204795	NM_001145903_intron_7_0_chr6_qbl_hap6_3204671_f	0	+
chr6_qbl_hap6	3204890	3204986	NM_001145903_intron_8_0_chr6_qbl_hap6_3204891_f	0	+
chr6_qbl_hap6	3205098	3205214	NM_001145903_intron_9_0_chr6_qbl_hap6_3205099_f	0	+
chr6_qbl_hap6	3205380	3205487	NM_001145903_intron_10_0_chr6_qbl_hap6_3205381_f	0	+
chr6_qbl_hap6	3205564	3205705	NM_001145903_intron_11_0_chr6_qbl_hap6_3205565_f	0	+
chr6_qbl_hap6	3205797	3206297	NM_001145903_intron_12_0_chr6_qbl_hap6_3205798_f	0	+
chr6_qbl_hap6	3206424	3206550	NM_001145903_intron_13_0_chr6_qbl_hap6_3206425_f	0	+
chr6_qbl_hap6	3206600	3206748	NM_001145903_intron_14_0_chr6_qbl_hap6_3206601_f	0	+
chr6_qbl_hap6	3189368	3189524	NM_001282459_intron_0_0_chr6_qbl_hap6_3189369_f	0	+
chr6_qbl_hap6	3189734	3190301	NM_001282459_intron_1_0_chr6_qbl_hap6_3189735_f	0	+
chr6_qbl_hap6	3190487	3195179	NM_001282459_intron_2_0_chr6_qbl_hap6_3190488_f	0	+
chr6_qbl_hap6	3195353	3195436	NM_001282459_intron_3_0_chr6_qbl_hap6_3195354_f	0	+
chr6_qbl_hap6	3195535	3195735	NM_001282459_intron_4_0_chr6_qbl_hap6_3195536_f	0	+
chr6_qbl_hap6	3162708	3195179	NM_001178063_intron_0_0_chr6_qbl_hap6_3162709_f	0	+
chr6_qbl_hap6	3195353	3195436	NM_001178063_intron_1_0_chr6_qbl_hap6_3195354_f	0	+
chr6_qbl_hap6	3195535	3198888	NM_001178063_intron_2_0_chr6_qbl_hap6_3195536_f	0	+
chr6_qbl_hap6	3199029	3200800	NM_001178063_intron_3_0_chr6_qbl_hap6_3199030_f	0	+
chr6_qbl_hap6	3200890	3204529	NM_001178063_intron_4_0_chr6_qbl_hap6_3200891_f	0	+
chr6_qbl_hap6	3204670	3204795	NM_001178063_intron_5_0_chr6_qbl_hap6_3204671_f	0	+
chr6_qbl_hap6	3204890	3204986	NM_001178063_intron_6_0_chr6_qbl_hap6_3204891_f	0	+
chr6_qbl_hap6	3205098	3205214	NM_001178063_intron_7_0_chr6_qbl_hap6_3205099_f	0	+
chr6_qbl_hap6	3205380	3205487	NM_001178063_intron_8_0_chr6_qbl_hap6_3205381_f	0	+
chr6_qbl_hap6	3205564	3205705	NM_001178063_intron_9_0_chr6_qbl_hap6_3205565_f	0	+
chr6_qbl_hap6	3205797	3206297	NM_001178063_intron_10_0_chr6_qbl_hap6_3205798_f	0	+
chr6_qbl_hap6	3206424	3206550	NM_001178063_intron_11_0_chr6_qbl_hap6_3206425_f	0	+
chr6_qbl_hap6	3206600	3206748	NM_001178063_intron_12_0_chr6_qbl_hap6_3206601_f	0	+
chr6_qbl_hap6	3231590	3231674	NM_005510_intron_0_0_chr6_qbl_hap6_3231591_r	0	-
chr6_qbl_hap6	3231769	3231908	NM_005510_intron_1_0_chr6_qbl_hap6_3231770_r	0	-
chr6_qbl_hap6	3232044	3232171	NM_005510_intron_2_0_chr6_qbl_hap6_3232045_r	0	-
chr6_qbl_hap6	3232391	3232477	NM_005510_intron_3_0_chr6_qbl_hap6_3232392_r	0	-
chr6_qbl_hap6	3232713	3232885	NM_005510_intron_4_0_chr6_qbl_hap6_3232714_r	0	-
chr6_qbl_hap6	3233247	3233494	NM_005510_intron_5_0_chr6_qbl_hap6_3233248_r	0	-
chr6_qbl_hap6	3220780	3220862	NM_006929_intron_0_0_chr6_qbl_hap6_3220781_f	0	+
chr6_qbl_hap6	3220966	3221575	NM_006929_intron_1_0_chr6_qbl_hap6_3220967_f	0	+
chr6_qbl_hap6	3221685	3221785	NM_006929_intron_2_0_chr6_qbl_hap6_3221686_f	0	+
chr6_qbl_hap6	3221903	3221997	NM_006929_intron_3_0_chr6_qbl_hap6_3221904_f	0	+
chr6_qbl_hap6	3222112	3222231	NM_006929_intron_4_0_chr6_qbl_hap6_3222113_f	0	+
chr6_qbl_hap6	3222306	3222606	NM_006929_intron_5_0_chr6_qbl_hap6_3222307_f	0	+
chr6_qbl_hap6	3222660	3222761	NM_006929_intron_6_0_chr6_qbl_hap6_3222661_f	0	+
chr6_qbl_hap6	3222952	3223112	NM_006929_intron_7_0_chr6_qbl_hap6_3222953_f	0	+
chr6_qbl_hap6	3223241	3223474	NM_006929_intron_8_0_chr6_qbl_hap6_3223242_f	0	+
chr6_qbl_hap6	3223620	3224004	NM_006929_intron_9_0_chr6_qbl_hap6_3223621_f	0	+
chr6_qbl_hap6	3224151	3224279	NM_006929_intron_10_0_chr6_qbl_hap6_3224152_f	0	+
chr6_qbl_hap6	3224364	3224550	NM_006929_intron_11_0_chr6_qbl_hap6_3224365_f	0	+
chr6_qbl_hap6	3224657	3224978	NM_006929_intron_12_0_chr6_qbl_hap6_3224658_f	0	+
chr6_qbl_hap6	3225125	3225202	NM_006929_intron_13_0_chr6_qbl_hap6_3225126_f	0	+
chr6_qbl_hap6	3225299	3225478	NM_006929_intron_14_0_chr6_qbl_hap6_3225300_f	0	+
chr6_qbl_hap6	3225691	3225797	NM_006929_intron_15_0_chr6_qbl_hap6_3225692_f	0	+
chr6_qbl_hap6	3225908	3227348	NM_006929_intron_16_0_chr6_qbl_hap6_3225909_f	0	+
chr6_qbl_hap6	3227579	3228274	NM_006929_intron_17_0_chr6_qbl_hap6_3227580_f	0	+
chr6_qbl_hap6	3228412	3228569	NM_006929_intron_18_0_chr6_qbl_hap6_3228413_f	0	+
chr6_qbl_hap6	3228707	3228838	NM_006929_intron_19_0_chr6_qbl_hap6_3228708_f	0	+
chr6_qbl_hap6	3228943	3229280	NM_006929_intron_20_0_chr6_qbl_hap6_3228944_f	0	+
chr6_qbl_hap6	3229428	3229521	NM_006929_intron_21_0_chr6_qbl_hap6_3229429_f	0	+
chr6_qbl_hap6	3229648	3229893	NM_006929_intron_22_0_chr6_qbl_hap6_3229649_f	0	+
chr6_qbl_hap6	3230104	3230251	NM_006929_intron_23_0_chr6_qbl_hap6_3230105_f	0	+
chr6_qbl_hap6	3230362	3230436	NM_006929_intron_24_0_chr6_qbl_hap6_3230363_f	0	+
chr6_qbl_hap6	3230655	3230845	NM_006929_intron_25_0_chr6_qbl_hap6_3230656_f	0	+
chr6_qbl_hap6	3230986	3231080	NM_006929_intron_26_0_chr6_qbl_hap6_3230987_f	0	+
chr6_qbl_hap6	3232840	3233434	NR_026717_intron_0_0_chr6_qbl_hap6_3232841_f	0	+
chr6_qbl_hap6	3234077	3234186	NR_026717_intron_1_0_chr6_qbl_hap6_3234078_f	0	+
chr6_qbl_hap6	3234323	3240469	NR_026717_intron_2_0_chr6_qbl_hap6_3234324_f	0	+
chr6_qbl_hap6	3240565	3240980	NR_026717_intron_3_0_chr6_qbl_hap6_3240566_f	0	+
chr6_qbl_hap6	3241120	3242017	NR_026717_intron_4_0_chr6_qbl_hap6_3241121_f	0	+
chr6_qbl_hap6	3242115	3242220	NR_026717_intron_5_0_chr6_qbl_hap6_3242116_f	0	+
chr6_qbl_hap6	3242368	3242570	NR_026717_intron_6_0_chr6_qbl_hap6_3242369_f	0	+
chr6_qbl_hap6	3213969	3215299	NM_002904_intron_0_0_chr6_qbl_hap6_3213970_r	0	-
chr6_qbl_hap6	3215402	3215650	NM_002904_intron_1_0_chr6_qbl_hap6_3215403_r	0	-
chr6_qbl_hap6	3215705	3215868	NM_002904_intron_2_0_chr6_qbl_hap6_3215706_r	0	-
chr6_qbl_hap6	3216013	3216125	NM_002904_intron_3_0_chr6_qbl_hap6_3216014_r	0	-
chr6_qbl_hap6	3216463	3216629	NM_002904_intron_4_0_chr6_qbl_hap6_3216464_r	0	-
chr6_qbl_hap6	3216667	3216789	NM_002904_intron_5_0_chr6_qbl_hap6_3216668_r	0	-
chr6_qbl_hap6	3216864	3218258	NM_002904_intron_6_0_chr6_qbl_hap6_3216865_r	0	-
chr6_qbl_hap6	3218404	3218506	NM_002904_intron_7_0_chr6_qbl_hap6_3218405_r	0	-
chr6_qbl_hap6	3218576	3219937	NM_002904_intron_8_0_chr6_qbl_hap6_3218577_r	0	-
chr6_qbl_hap6	3220020	3220457	NM_002904_intron_9_0_chr6_qbl_hap6_3220021_r	0	-
chr6_qbl_hap6	3270281	3270601	NM_032470_intron_0_0_chr6_qbl_hap6_3270282_r	0	-
chr6_qbl_hap6	3270765	3270842	NM_032470_intron_1_0_chr6_qbl_hap6_3270766_r	0	-
chr6_qbl_hap6	3271004	3271096	NM_032470_intron_2_0_chr6_qbl_hap6_3271005_r	0	-
chr6_qbl_hap6	3271193	3271285	NM_032470_intron_3_0_chr6_qbl_hap6_3271194_r	0	-
chr6_qbl_hap6	3271437	3271529	NM_032470_intron_4_0_chr6_qbl_hap6_3271438_r	0	-
chr6_qbl_hap6	3271662	3271781	NM_032470_intron_5_0_chr6_qbl_hap6_3271663_r	0	-
chr6_qbl_hap6	3271912	3272005	NM_032470_intron_6_0_chr6_qbl_hap6_3271913_r	0	-
chr6_qbl_hap6	3272149	3272267	NM_032470_intron_7_0_chr6_qbl_hap6_3272150_r	0	-
chr6_qbl_hap6	3272387	3272579	NM_032470_intron_8_0_chr6_qbl_hap6_3272388_r	0	-
chr6_qbl_hap6	3272723	3272837	NM_032470_intron_9_0_chr6_qbl_hap6_3272724_r	0	-
chr6_qbl_hap6	3272960	3273211	NM_032470_intron_10_0_chr6_qbl_hap6_3272961_r	0	-
chr6_qbl_hap6	3273547	3273836	NM_032470_intron_11_0_chr6_qbl_hap6_3273548_r	0	-
chr6_qbl_hap6	3243739	3243871	NM_001242823_intron_0_0_chr6_qbl_hap6_3243740_f	0	+
chr6_qbl_hap6	3244070	3244284	NM_001242823_intron_1_0_chr6_qbl_hap6_3244071_f	0	+
chr6_qbl_hap6	3244486	3244695	NM_001242823_intron_2_0_chr6_qbl_hap6_3244487_f	0	+
chr6_qbl_hap6	3244766	3244844	NM_001242823_intron_3_0_chr6_qbl_hap6_3244767_f	0	+
chr6_qbl_hap6	3244933	3245151	NM_001242823_intron_4_0_chr6_qbl_hap6_3244934_f	0	+
chr6_qbl_hap6	3245234	3245404	NM_001242823_intron_5_0_chr6_qbl_hap6_3245235_f	0	+
chr6_qbl_hap6	3245501	3245639	NM_001242823_intron_6_0_chr6_qbl_hap6_3245502_f	0	+
chr6_qbl_hap6	3245745	3245842	NM_001242823_intron_7_0_chr6_qbl_hap6_3245746_f	0	+
chr6_qbl_hap6	3245975	3252759	NM_001242823_intron_8_0_chr6_qbl_hap6_3245976_f	0	+
chr6_qbl_hap6	3252875	3252974	NM_001242823_intron_9_0_chr6_qbl_hap6_3252876_f	0	+
chr6_qbl_hap6	3253154	3253299	NM_001242823_intron_10_0_chr6_qbl_hap6_3253155_f	0	+
chr6_qbl_hap6	3253482	3253614	NM_001242823_intron_11_0_chr6_qbl_hap6_3253483_f	0	+
chr6_qbl_hap6	3253800	3253953	NM_001242823_intron_12_0_chr6_qbl_hap6_3253801_f	0	+
chr6_qbl_hap6	3254112	3254363	NM_001242823_intron_13_0_chr6_qbl_hap6_3254113_f	0	+
chr6_qbl_hap6	3254490	3254657	NM_001242823_intron_14_0_chr6_qbl_hap6_3254491_f	0	+
chr6_qbl_hap6	3254732	3254992	NM_001242823_intron_15_0_chr6_qbl_hap6_3254733_f	0	+
chr6_qbl_hap6	3255190	3255281	NM_001242823_intron_16_0_chr6_qbl_hap6_3255191_f	0	+
chr6_qbl_hap6	3255393	3255483	NM_001242823_intron_17_0_chr6_qbl_hap6_3255394_f	0	+
chr6_qbl_hap6	3255554	3255812	NM_001242823_intron_18_0_chr6_qbl_hap6_3255555_f	0	+
chr6_qbl_hap6	3255952	3256065	NM_001242823_intron_19_0_chr6_qbl_hap6_3255953_f	0	+
chr6_qbl_hap6	3256275	3256519	NM_001242823_intron_20_0_chr6_qbl_hap6_3256276_f	0	+
chr6_qbl_hap6	3256571	3256672	NM_001242823_intron_21_0_chr6_qbl_hap6_3256572_f	0	+
chr6_qbl_hap6	3256762	3256897	NM_001242823_intron_22_0_chr6_qbl_hap6_3256763_f	0	+
chr6_qbl_hap6	3257107	3257286	NM_001242823_intron_23_0_chr6_qbl_hap6_3257108_f	0	+
chr6_qbl_hap6	3257362	3257522	NM_001242823_intron_24_0_chr6_qbl_hap6_3257363_f	0	+
chr6_qbl_hap6	3257679	3257774	NM_001242823_intron_25_0_chr6_qbl_hap6_3257680_f	0	+
chr6_qbl_hap6	3257891	3257996	NM_001242823_intron_26_0_chr6_qbl_hap6_3257892_f	0	+
chr6_qbl_hap6	3258168	3258396	NM_001242823_intron_27_0_chr6_qbl_hap6_3258169_f	0	+
chr6_qbl_hap6	3258629	3258711	NM_001242823_intron_28_0_chr6_qbl_hap6_3258630_f	0	+
chr6_qbl_hap6	3258879	3259272	NM_001242823_intron_29_0_chr6_qbl_hap6_3258880_f	0	+
chr6_qbl_hap6	3259332	3260381	NM_001242823_intron_30_0_chr6_qbl_hap6_3259333_f	0	+
chr6_qbl_hap6	3260475	3260572	NM_001242823_intron_31_0_chr6_qbl_hap6_3260476_f	0	+
chr6_qbl_hap6	3260759	3260873	NM_001242823_intron_32_0_chr6_qbl_hap6_3260760_f	0	+
chr6_qbl_hap6	3260964	3261054	NM_001242823_intron_33_0_chr6_qbl_hap6_3260965_f	0	+
chr6_qbl_hap6	3261129	3262620	NM_001242823_intron_34_0_chr6_qbl_hap6_3261130_f	0	+
chr6_qbl_hap6	3262723	3262888	NM_001242823_intron_35_0_chr6_qbl_hap6_3262724_f	0	+
chr6_qbl_hap6	3262978	3263063	NM_001242823_intron_36_0_chr6_qbl_hap6_3262979_f	0	+
chr6_qbl_hap6	3263162	3263344	NM_001242823_intron_37_0_chr6_qbl_hap6_3263163_f	0	+
chr6_qbl_hap6	3263428	3263690	NM_001242823_intron_38_0_chr6_qbl_hap6_3263429_f	0	+
chr6_qbl_hap6	3263823	3263966	NM_001242823_intron_39_0_chr6_qbl_hap6_3263824_f	0	+
chr6_qbl_hap6	3243739	3243871	NM_001252204_intron_0_0_chr6_qbl_hap6_3243740_f	0	+
chr6_qbl_hap6	3244070	3244284	NM_001252204_intron_1_0_chr6_qbl_hap6_3244071_f	0	+
chr6_qbl_hap6	3244486	3244695	NM_001252204_intron_2_0_chr6_qbl_hap6_3244487_f	0	+
chr6_qbl_hap6	3244766	3244844	NM_001252204_intron_3_0_chr6_qbl_hap6_3244767_f	0	+
chr6_qbl_hap6	3244933	3245151	NM_001252204_intron_4_0_chr6_qbl_hap6_3244934_f	0	+
chr6_qbl_hap6	3245234	3245404	NM_001252204_intron_5_0_chr6_qbl_hap6_3245235_f	0	+
chr6_qbl_hap6	3245501	3245639	NM_001252204_intron_6_0_chr6_qbl_hap6_3245502_f	0	+
chr6_qbl_hap6	3245745	3245842	NM_001252204_intron_7_0_chr6_qbl_hap6_3245746_f	0	+
chr6_qbl_hap6	3245975	3252759	NM_001252204_intron_8_0_chr6_qbl_hap6_3245976_f	0	+
chr6_qbl_hap6	3252875	3252974	NM_001252204_intron_9_0_chr6_qbl_hap6_3252876_f	0	+
chr6_qbl_hap6	3253154	3253299	NM_001252204_intron_10_0_chr6_qbl_hap6_3253155_f	0	+
chr6_qbl_hap6	3253482	3253614	NM_001252204_intron_11_0_chr6_qbl_hap6_3253483_f	0	+
chr6_qbl_hap6	3253800	3253953	NM_001252204_intron_12_0_chr6_qbl_hap6_3253801_f	0	+
chr6_qbl_hap6	3254112	3254363	NM_001252204_intron_13_0_chr6_qbl_hap6_3254113_f	0	+
chr6_qbl_hap6	3254490	3254657	NM_001252204_intron_14_0_chr6_qbl_hap6_3254491_f	0	+
chr6_qbl_hap6	3254732	3254992	NM_001252204_intron_15_0_chr6_qbl_hap6_3254733_f	0	+
chr6_qbl_hap6	3255190	3255281	NM_001252204_intron_16_0_chr6_qbl_hap6_3255191_f	0	+
chr6_qbl_hap6	3255393	3255483	NM_001252204_intron_17_0_chr6_qbl_hap6_3255394_f	0	+
chr6_qbl_hap6	3255554	3255812	NM_001252204_intron_18_0_chr6_qbl_hap6_3255555_f	0	+
chr6_qbl_hap6	3255952	3256065	NM_001252204_intron_19_0_chr6_qbl_hap6_3255953_f	0	+
chr6_qbl_hap6	3256275	3256519	NM_001252204_intron_20_0_chr6_qbl_hap6_3256276_f	0	+
chr6_qbl_hap6	3256571	3256672	NM_001252204_intron_21_0_chr6_qbl_hap6_3256572_f	0	+
chr6_qbl_hap6	3256762	3256897	NM_001252204_intron_22_0_chr6_qbl_hap6_3256763_f	0	+
chr6_qbl_hap6	3257107	3257286	NM_001252204_intron_23_0_chr6_qbl_hap6_3257108_f	0	+
chr6_qbl_hap6	3257362	3257522	NM_001252204_intron_24_0_chr6_qbl_hap6_3257363_f	0	+
chr6_qbl_hap6	3257679	3257774	NM_001252204_intron_25_0_chr6_qbl_hap6_3257680_f	0	+
chr6_qbl_hap6	3257891	3257996	NM_001252204_intron_26_0_chr6_qbl_hap6_3257892_f	0	+
chr6_qbl_hap6	3258168	3258396	NM_001252204_intron_27_0_chr6_qbl_hap6_3258169_f	0	+
chr6_qbl_hap6	3258629	3258711	NM_001252204_intron_28_0_chr6_qbl_hap6_3258630_f	0	+
chr6_qbl_hap6	3258879	3259272	NM_001252204_intron_29_0_chr6_qbl_hap6_3258880_f	0	+
chr6_qbl_hap6	3259332	3260381	NM_001252204_intron_30_0_chr6_qbl_hap6_3259333_f	0	+
chr6_qbl_hap6	3260475	3260572	NM_001252204_intron_31_0_chr6_qbl_hap6_3260476_f	0	+
chr6_qbl_hap6	3260712	3261054	NM_001252204_intron_32_0_chr6_qbl_hap6_3260713_f	0	+
chr6_qbl_hap6	3261129	3262620	NM_001252204_intron_33_0_chr6_qbl_hap6_3261130_f	0	+
chr6_qbl_hap6	3262723	3262888	NM_001252204_intron_34_0_chr6_qbl_hap6_3262724_f	0	+
chr6_qbl_hap6	3262978	3263063	NM_001252204_intron_35_0_chr6_qbl_hap6_3262979_f	0	+
chr6_qbl_hap6	3263162	3263344	NM_001252204_intron_36_0_chr6_qbl_hap6_3263163_f	0	+
chr6_qbl_hap6	3263428	3263690	NM_001252204_intron_37_0_chr6_qbl_hap6_3263429_f	0	+
chr6_qbl_hap6	3263823	3263966	NM_001252204_intron_38_0_chr6_qbl_hap6_3263824_f	0	+
chr6_qbl_hap6	3233782	3233867	NM_032454_intron_0_0_chr6_qbl_hap6_3233783_f	0	+
chr6_qbl_hap6	3234077	3234186	NM_032454_intron_1_0_chr6_qbl_hap6_3234078_f	0	+
chr6_qbl_hap6	3234323	3240469	NM_032454_intron_2_0_chr6_qbl_hap6_3234324_f	0	+
chr6_qbl_hap6	3240577	3240980	NM_032454_intron_3_0_chr6_qbl_hap6_3240578_f	0	+
chr6_qbl_hap6	3241120	3242017	NM_032454_intron_4_0_chr6_qbl_hap6_3241121_f	0	+
chr6_qbl_hap6	3242115	3242220	NM_032454_intron_5_0_chr6_qbl_hap6_3242116_f	0	+
chr6_qbl_hap6	3242368	3242570	NM_032454_intron_6_0_chr6_qbl_hap6_3242369_f	0	+
chr6_qbl_hap6	3233782	3233867	NM_004197_intron_0_0_chr6_qbl_hap6_3233783_f	0	+
chr6_qbl_hap6	3234077	3234186	NM_004197_intron_1_0_chr6_qbl_hap6_3234078_f	0	+
chr6_qbl_hap6	3234323	3240469	NM_004197_intron_2_0_chr6_qbl_hap6_3234324_f	0	+
chr6_qbl_hap6	3240565	3240980	NM_004197_intron_3_0_chr6_qbl_hap6_3240566_f	0	+
chr6_qbl_hap6	3241120	3242017	NM_004197_intron_4_0_chr6_qbl_hap6_3241121_f	0	+
chr6_qbl_hap6	3242115	3242220	NM_004197_intron_5_0_chr6_qbl_hap6_3242116_f	0	+
chr6_qbl_hap6	3242368	3242570	NM_004197_intron_6_0_chr6_qbl_hap6_3242369_f	0	+
chr6_qbl_hap6	3159510	3195179	NM_001282457_intron_0_0_chr6_qbl_hap6_3159511_f	0	+
chr6_qbl_hap6	3195353	3197492	NM_001282457_intron_1_0_chr6_qbl_hap6_3195354_f	0	+
chr6_qbl_hap6	3197631	3198888	NM_001282457_intron_2_0_chr6_qbl_hap6_3197632_f	0	+
chr6_qbl_hap6	3199029	3200800	NM_001282457_intron_3_0_chr6_qbl_hap6_3199030_f	0	+
chr6_qbl_hap6	3200890	3204529	NM_001282457_intron_4_0_chr6_qbl_hap6_3200891_f	0	+
chr6_qbl_hap6	3204670	3204795	NM_001282457_intron_5_0_chr6_qbl_hap6_3204671_f	0	+
chr6_qbl_hap6	3204890	3204986	NM_001282457_intron_6_0_chr6_qbl_hap6_3204891_f	0	+
chr6_qbl_hap6	3205098	3205214	NM_001282457_intron_7_0_chr6_qbl_hap6_3205099_f	0	+
chr6_qbl_hap6	3205380	3205487	NM_001282457_intron_8_0_chr6_qbl_hap6_3205381_f	0	+
chr6_qbl_hap6	3205564	3205705	NM_001282457_intron_9_0_chr6_qbl_hap6_3205565_f	0	+
chr6_qbl_hap6	3205797	3206297	NM_001282457_intron_10_0_chr6_qbl_hap6_3205798_f	0	+
chr6_qbl_hap6	3206424	3206550	NM_001282457_intron_11_0_chr6_qbl_hap6_3206425_f	0	+
chr6_qbl_hap6	3206600	3206748	NM_001282457_intron_12_0_chr6_qbl_hap6_3206601_f	0	+
chr6_qbl_hap6	3243739	3243871	NM_001352000_intron_0_0_chr6_qbl_hap6_3243740_f	0	+
chr6_qbl_hap6	3244070	3244284	NM_001352000_intron_1_0_chr6_qbl_hap6_3244071_f	0	+
chr6_qbl_hap6	3244486	3244695	NM_001352000_intron_2_0_chr6_qbl_hap6_3244487_f	0	+
chr6_qbl_hap6	3244766	3244844	NM_001352000_intron_3_0_chr6_qbl_hap6_3244767_f	0	+
chr6_qbl_hap6	3244933	3245151	NM_001352000_intron_4_0_chr6_qbl_hap6_3244934_f	0	+
chr6_qbl_hap6	3245234	3245404	NM_001352000_intron_5_0_chr6_qbl_hap6_3245235_f	0	+
chr6_qbl_hap6	3245501	3245639	NM_001352000_intron_6_0_chr6_qbl_hap6_3245502_f	0	+
chr6_qbl_hap6	3245745	3245842	NM_001352000_intron_7_0_chr6_qbl_hap6_3245746_f	0	+
chr6_qbl_hap6	3245975	3252759	NM_001352000_intron_8_0_chr6_qbl_hap6_3245976_f	0	+
chr6_qbl_hap6	3252875	3252974	NM_001352000_intron_9_0_chr6_qbl_hap6_3252876_f	0	+
chr6_qbl_hap6	3253154	3253299	NM_001352000_intron_10_0_chr6_qbl_hap6_3253155_f	0	+
chr6_qbl_hap6	3253482	3253614	NM_001352000_intron_11_0_chr6_qbl_hap6_3253483_f	0	+
chr6_qbl_hap6	3253800	3253953	NM_001352000_intron_12_0_chr6_qbl_hap6_3253801_f	0	+
chr6_qbl_hap6	3254112	3254363	NM_001352000_intron_13_0_chr6_qbl_hap6_3254113_f	0	+
chr6_qbl_hap6	3254490	3254657	NM_001352000_intron_14_0_chr6_qbl_hap6_3254491_f	0	+
chr6_qbl_hap6	3254732	3254992	NM_001352000_intron_15_0_chr6_qbl_hap6_3254733_f	0	+
chr6_qbl_hap6	3255190	3255281	NM_001352000_intron_16_0_chr6_qbl_hap6_3255191_f	0	+
chr6_qbl_hap6	3255393	3255483	NM_001352000_intron_17_0_chr6_qbl_hap6_3255394_f	0	+
chr6_qbl_hap6	3255554	3255812	NM_001352000_intron_18_0_chr6_qbl_hap6_3255555_f	0	+
chr6_qbl_hap6	3255952	3256065	NM_001352000_intron_19_0_chr6_qbl_hap6_3255953_f	0	+
chr6_qbl_hap6	3256275	3256519	NM_001352000_intron_20_0_chr6_qbl_hap6_3256276_f	0	+
chr6_qbl_hap6	3256571	3256672	NM_001352000_intron_21_0_chr6_qbl_hap6_3256572_f	0	+
chr6_qbl_hap6	3256762	3256897	NM_001352000_intron_22_0_chr6_qbl_hap6_3256763_f	0	+
chr6_qbl_hap6	3257107	3257286	NM_001352000_intron_23_0_chr6_qbl_hap6_3257108_f	0	+
chr6_qbl_hap6	3257362	3257522	NM_001352000_intron_24_0_chr6_qbl_hap6_3257363_f	0	+
chr6_qbl_hap6	3257679	3257774	NM_001352000_intron_25_0_chr6_qbl_hap6_3257680_f	0	+
chr6_qbl_hap6	3257891	3257996	NM_001352000_intron_26_0_chr6_qbl_hap6_3257892_f	0	+
chr6_qbl_hap6	3258168	3258396	NM_001352000_intron_27_0_chr6_qbl_hap6_3258169_f	0	+
chr6_qbl_hap6	3258629	3258711	NM_001352000_intron_28_0_chr6_qbl_hap6_3258630_f	0	+
chr6_qbl_hap6	3258879	3259272	NM_001352000_intron_29_0_chr6_qbl_hap6_3258880_f	0	+
chr6_qbl_hap6	3259332	3260381	NM_001352000_intron_30_0_chr6_qbl_hap6_3259333_f	0	+
chr6_qbl_hap6	3260475	3260572	NM_001352000_intron_31_0_chr6_qbl_hap6_3260476_f	0	+
chr6_qbl_hap6	3260759	3260873	NM_001352000_intron_32_0_chr6_qbl_hap6_3260760_f	0	+
chr6_qbl_hap6	3260964	3261054	NM_001352000_intron_33_0_chr6_qbl_hap6_3260965_f	0	+
chr6_qbl_hap6	3261129	3262620	NM_001352000_intron_34_0_chr6_qbl_hap6_3261130_f	0	+
chr6_qbl_hap6	3262723	3262888	NM_001352000_intron_35_0_chr6_qbl_hap6_3262724_f	0	+
chr6_qbl_hap6	3262978	3263063	NM_001352000_intron_36_0_chr6_qbl_hap6_3262979_f	0	+
chr6_qbl_hap6	3263162	3263344	NM_001352000_intron_37_0_chr6_qbl_hap6_3263163_f	0	+
chr6_qbl_hap6	3263428	3263690	NM_001352000_intron_38_0_chr6_qbl_hap6_3263429_f	0	+
chr6_qbl_hap6	3263823	3263966	NM_001352000_intron_39_0_chr6_qbl_hap6_3263824_f	0	+
chr6_qbl_hap6	3207856	3207943	NM_001710_intron_0_0_chr6_qbl_hap6_3207857_f	0	+
chr6_qbl_hap6	3208177	3208577	NM_001710_intron_1_0_chr6_qbl_hap6_3208178_f	0	+
chr6_qbl_hap6	3208763	3208918	NM_001710_intron_2_0_chr6_qbl_hap6_3208764_f	0	+
chr6_qbl_hap6	3209092	3209312	NM_001710_intron_3_0_chr6_qbl_hap6_3209093_f	0	+
chr6_qbl_hap6	3209414	3209515	NM_001710_intron_4_0_chr6_qbl_hap6_3209415_f	0	+
chr6_qbl_hap6	3209652	3209944	NM_001710_intron_5_0_chr6_qbl_hap6_3209653_f	0	+
chr6_qbl_hap6	3210083	3210400	NM_001710_intron_6_0_chr6_qbl_hap6_3210084_f	0	+
chr6_qbl_hap6	3210532	3210813	NM_001710_intron_7_0_chr6_qbl_hap6_3210533_f	0	+
chr6_qbl_hap6	3210915	3210990	NM_001710_intron_8_0_chr6_qbl_hap6_3210916_f	0	+
chr6_qbl_hap6	3211128	3211620	NM_001710_intron_9_0_chr6_qbl_hap6_3211129_f	0	+
chr6_qbl_hap6	3211718	3211856	NM_001710_intron_10_0_chr6_qbl_hap6_3211719_f	0	+
chr6_qbl_hap6	3211974	3212189	NM_001710_intron_11_0_chr6_qbl_hap6_3211975_f	0	+
chr6_qbl_hap6	3212343	3212438	NM_001710_intron_12_0_chr6_qbl_hap6_3212344_f	0	+
chr6_qbl_hap6	3212515	3212714	NM_001710_intron_13_0_chr6_qbl_hap6_3212516_f	0	+
chr6_qbl_hap6	3212815	3212911	NM_001710_intron_14_0_chr6_qbl_hap6_3212816_f	0	+
chr6_qbl_hap6	3213044	3213125	NM_001710_intron_15_0_chr6_qbl_hap6_3213045_f	0	+
chr6_qbl_hap6	3213175	3213445	NM_001710_intron_16_0_chr6_qbl_hap6_3213176_f	0	+
chr6_qbl_hap6	3196202	3196909	NR_104191_intron_0_0_chr6_qbl_hap6_3196203_r	0	-
chr6_qbl_hap6	3196972	3202754	NR_104191_intron_1_0_chr6_qbl_hap6_3196973_r	0	-
chr6_qbl_hap6	3189368	3189524	NM_001282458_intron_0_0_chr6_qbl_hap6_3189369_f	0	+
chr6_qbl_hap6	3189762	3190301	NM_001282458_intron_1_0_chr6_qbl_hap6_3189763_f	0	+
chr6_qbl_hap6	3190487	3195179	NM_001282458_intron_2_0_chr6_qbl_hap6_3190488_f	0	+
chr6_qbl_hap6	3195353	3195436	NM_001282458_intron_3_0_chr6_qbl_hap6_3195354_f	0	+
chr6_qbl_hap6	3195535	3195735	NM_001282458_intron_4_0_chr6_qbl_hap6_3195536_f	0	+
chr6_qbl_hap6	3195869	3197492	NM_001282458_intron_5_0_chr6_qbl_hap6_3195870_f	0	+
chr6_qbl_hap6	3197631	3198888	NM_001282458_intron_6_0_chr6_qbl_hap6_3197632_f	0	+
chr6_qbl_hap6	3199029	3200800	NM_001282458_intron_7_0_chr6_qbl_hap6_3199030_f	0	+
chr6_qbl_hap6	3200890	3204529	NM_001282458_intron_8_0_chr6_qbl_hap6_3200891_f	0	+
chr6_qbl_hap6	3204670	3204795	NM_001282458_intron_9_0_chr6_qbl_hap6_3204671_f	0	+
chr6_qbl_hap6	3204890	3204986	NM_001282458_intron_10_0_chr6_qbl_hap6_3204891_f	0	+
chr6_qbl_hap6	3205098	3205214	NM_001282458_intron_11_0_chr6_qbl_hap6_3205099_f	0	+
chr6_qbl_hap6	3205380	3205487	NM_001282458_intron_12_0_chr6_qbl_hap6_3205381_f	0	+
chr6_qbl_hap6	3205564	3205705	NM_001282458_intron_13_0_chr6_qbl_hap6_3205565_f	0	+
chr6_qbl_hap6	3205797	3206297	NM_001282458_intron_14_0_chr6_qbl_hap6_3205798_f	0	+
chr6_qbl_hap6	3206424	3206550	NM_001282458_intron_15_0_chr6_qbl_hap6_3206425_f	0	+
chr6_qbl_hap6	3206600	3206748	NM_001282458_intron_16_0_chr6_qbl_hap6_3206601_f	0	+
chr6_qbl_hap6	3267828	3267838	NR_040090_intron_0_0_chr6_qbl_hap6_3267829_f	0	+
chr6_qbl_hap6	3267963	3267974	NR_040090_intron_1_0_chr6_qbl_hap6_3267964_f	0	+
chr6_qbl_hap6	3268079	3268186	NR_040090_intron_2_0_chr6_qbl_hap6_3268080_f	0	+
chr6_qbl_hap6	3268288	3268376	NR_040090_intron_3_0_chr6_qbl_hap6_3268289_f	0	+
chr6_qbl_hap6	3268478	3268579	NR_040090_intron_4_0_chr6_qbl_hap6_3268479_f	0	+
chr6_qbl_hap6	3268666	3268835	NR_040090_intron_5_0_chr6_qbl_hap6_3268667_f	0	+
chr6_qbl_hap6	3269036	3269236	NR_040090_intron_6_0_chr6_qbl_hap6_3269037_f	0	+
chr6_qbl_hap6	3269415	3269498	NR_040090_intron_7_0_chr6_qbl_hap6_3269416_f	0	+
chr6_qbl_hap6	3269602	3269699	NR_040090_intron_8_0_chr6_qbl_hap6_3269603_f	0	+
chr6_qbl_hap6	3189368	3189524	NM_000063_intron_0_0_chr6_qbl_hap6_3189369_f	0	+
chr6_qbl_hap6	3189734	3190301	NM_000063_intron_1_0_chr6_qbl_hap6_3189735_f	0	+
chr6_qbl_hap6	3190487	3195179	NM_000063_intron_2_0_chr6_qbl_hap6_3190488_f	0	+
chr6_qbl_hap6	3195353	3195436	NM_000063_intron_3_0_chr6_qbl_hap6_3195354_f	0	+
chr6_qbl_hap6	3195535	3195735	NM_000063_intron_4_0_chr6_qbl_hap6_3195536_f	0	+
chr6_qbl_hap6	3195869	3197492	NM_000063_intron_5_0_chr6_qbl_hap6_3195870_f	0	+
chr6_qbl_hap6	3197631	3198888	NM_000063_intron_6_0_chr6_qbl_hap6_3197632_f	0	+
chr6_qbl_hap6	3199029	3200800	NM_000063_intron_7_0_chr6_qbl_hap6_3199030_f	0	+
chr6_qbl_hap6	3200890	3204529	NM_000063_intron_8_0_chr6_qbl_hap6_3200891_f	0	+
chr6_qbl_hap6	3204670	3204795	NM_000063_intron_9_0_chr6_qbl_hap6_3204671_f	0	+
chr6_qbl_hap6	3204890	3204986	NM_000063_intron_10_0_chr6_qbl_hap6_3204891_f	0	+
chr6_qbl_hap6	3205098	3205214	NM_000063_intron_11_0_chr6_qbl_hap6_3205099_f	0	+
chr6_qbl_hap6	3205380	3205487	NM_000063_intron_12_0_chr6_qbl_hap6_3205381_f	0	+
chr6_qbl_hap6	3205564	3205705	NM_000063_intron_13_0_chr6_qbl_hap6_3205565_f	0	+
chr6_qbl_hap6	3205797	3206297	NM_000063_intron_14_0_chr6_qbl_hap6_3205798_f	0	+
chr6_qbl_hap6	3206424	3206550	NM_000063_intron_15_0_chr6_qbl_hap6_3206425_f	0	+
chr6_qbl_hap6	3206600	3206748	NM_000063_intron_16_0_chr6_qbl_hap6_3206601_f	0	+
chr6_qbl_hap6	3243739	3243871	NM_001002029_intron_0_0_chr6_qbl_hap6_3243740_f	0	+
chr6_qbl_hap6	3244070	3244284	NM_001002029_intron_1_0_chr6_qbl_hap6_3244071_f	0	+
chr6_qbl_hap6	3244486	3244695	NM_001002029_intron_2_0_chr6_qbl_hap6_3244487_f	0	+
chr6_qbl_hap6	3244766	3244844	NM_001002029_intron_3_0_chr6_qbl_hap6_3244767_f	0	+
chr6_qbl_hap6	3244933	3245151	NM_001002029_intron_4_0_chr6_qbl_hap6_3244934_f	0	+
chr6_qbl_hap6	3245234	3245404	NM_001002029_intron_5_0_chr6_qbl_hap6_3245235_f	0	+
chr6_qbl_hap6	3245501	3245639	NM_001002029_intron_6_0_chr6_qbl_hap6_3245502_f	0	+
chr6_qbl_hap6	3245745	3245842	NM_001002029_intron_7_0_chr6_qbl_hap6_3245746_f	0	+
chr6_qbl_hap6	3245975	3252759	NM_001002029_intron_8_0_chr6_qbl_hap6_3245976_f	0	+
chr6_qbl_hap6	3252875	3252974	NM_001002029_intron_9_0_chr6_qbl_hap6_3252876_f	0	+
chr6_qbl_hap6	3253154	3253299	NM_001002029_intron_10_0_chr6_qbl_hap6_3253155_f	0	+
chr6_qbl_hap6	3253482	3253614	NM_001002029_intron_11_0_chr6_qbl_hap6_3253483_f	0	+
chr6_qbl_hap6	3253800	3253953	NM_001002029_intron_12_0_chr6_qbl_hap6_3253801_f	0	+
chr6_qbl_hap6	3254112	3254363	NM_001002029_intron_13_0_chr6_qbl_hap6_3254113_f	0	+
chr6_qbl_hap6	3254490	3254657	NM_001002029_intron_14_0_chr6_qbl_hap6_3254491_f	0	+
chr6_qbl_hap6	3254732	3254992	NM_001002029_intron_15_0_chr6_qbl_hap6_3254733_f	0	+
chr6_qbl_hap6	3255190	3255281	NM_001002029_intron_16_0_chr6_qbl_hap6_3255191_f	0	+
chr6_qbl_hap6	3255393	3255483	NM_001002029_intron_17_0_chr6_qbl_hap6_3255394_f	0	+
chr6_qbl_hap6	3255554	3255812	NM_001002029_intron_18_0_chr6_qbl_hap6_3255555_f	0	+
chr6_qbl_hap6	3255952	3256065	NM_001002029_intron_19_0_chr6_qbl_hap6_3255953_f	0	+
chr6_qbl_hap6	3256275	3256519	NM_001002029_intron_20_0_chr6_qbl_hap6_3256276_f	0	+
chr6_qbl_hap6	3256571	3256672	NM_001002029_intron_21_0_chr6_qbl_hap6_3256572_f	0	+
chr6_qbl_hap6	3256762	3256897	NM_001002029_intron_22_0_chr6_qbl_hap6_3256763_f	0	+
chr6_qbl_hap6	3257107	3257286	NM_001002029_intron_23_0_chr6_qbl_hap6_3257108_f	0	+
chr6_qbl_hap6	3257362	3257522	NM_001002029_intron_24_0_chr6_qbl_hap6_3257363_f	0	+
chr6_qbl_hap6	3257679	3257774	NM_001002029_intron_25_0_chr6_qbl_hap6_3257680_f	0	+
chr6_qbl_hap6	3257891	3257996	NM_001002029_intron_26_0_chr6_qbl_hap6_3257892_f	0	+
chr6_qbl_hap6	3258168	3258396	NM_001002029_intron_27_0_chr6_qbl_hap6_3258169_f	0	+
chr6_qbl_hap6	3258629	3258711	NM_001002029_intron_28_0_chr6_qbl_hap6_3258630_f	0	+
chr6_qbl_hap6	3258879	3259272	NM_001002029_intron_29_0_chr6_qbl_hap6_3258880_f	0	+
chr6_qbl_hap6	3259332	3260381	NM_001002029_intron_30_0_chr6_qbl_hap6_3259333_f	0	+
chr6_qbl_hap6	3260475	3260572	NM_001002029_intron_31_0_chr6_qbl_hap6_3260476_f	0	+
chr6_qbl_hap6	3260759	3260873	NM_001002029_intron_32_0_chr6_qbl_hap6_3260760_f	0	+
chr6_qbl_hap6	3260964	3261054	NM_001002029_intron_33_0_chr6_qbl_hap6_3260965_f	0	+
chr6_qbl_hap6	3261129	3262620	NM_001002029_intron_34_0_chr6_qbl_hap6_3261130_f	0	+
chr6_qbl_hap6	3262723	3262888	NM_001002029_intron_35_0_chr6_qbl_hap6_3262724_f	0	+
chr6_qbl_hap6	3262978	3263063	NM_001002029_intron_36_0_chr6_qbl_hap6_3262979_f	0	+
chr6_qbl_hap6	3263162	3263344	NM_001002029_intron_37_0_chr6_qbl_hap6_3263163_f	0	+
chr6_qbl_hap6	3263428	3263690	NM_001002029_intron_38_0_chr6_qbl_hap6_3263429_f	0	+
chr6_qbl_hap6	3263823	3263966	NM_001002029_intron_39_0_chr6_qbl_hap6_3263824_f	0	+
chr6_qbl_hap6	3267455	3267552	NM_000500_intron_0_0_chr6_qbl_hap6_3267456_f	0	+
chr6_qbl_hap6	3267642	3267924	NM_000500_intron_1_0_chr6_qbl_hap6_3267643_f	0	+
chr6_qbl_hap6	3268079	3268186	NM_000500_intron_2_0_chr6_qbl_hap6_3268080_f	0	+
chr6_qbl_hap6	3268288	3268376	NM_000500_intron_3_0_chr6_qbl_hap6_3268289_f	0	+
chr6_qbl_hap6	3268478	3268579	NM_000500_intron_4_0_chr6_qbl_hap6_3268479_f	0	+
chr6_qbl_hap6	3268666	3268835	NM_000500_intron_5_0_chr6_qbl_hap6_3268667_f	0	+
chr6_qbl_hap6	3269036	3269236	NM_000500_intron_6_0_chr6_qbl_hap6_3269037_f	0	+
chr6_qbl_hap6	3269415	3269498	NM_000500_intron_7_0_chr6_qbl_hap6_3269416_f	0	+
chr6_qbl_hap6	3269602	3269699	NM_000500_intron_8_0_chr6_qbl_hap6_3269603_f	0	+
chr6_qbl_hap6	3270281	3270601	NR_001284_intron_0_0_chr6_qbl_hap6_3270282_r	0	-
chr6_qbl_hap6	3270765	3270842	NR_001284_intron_1_0_chr6_qbl_hap6_3270766_r	0	-
chr6_qbl_hap6	3271004	3271096	NR_001284_intron_2_0_chr6_qbl_hap6_3271005_r	0	-
chr6_qbl_hap6	3271193	3271285	NR_001284_intron_3_0_chr6_qbl_hap6_3271194_r	0	-
chr6_qbl_hap6	3271437	3271529	NR_001284_intron_4_0_chr6_qbl_hap6_3271438_r	0	-
chr6_qbl_hap6	3271662	3271781	NR_001284_intron_5_0_chr6_qbl_hap6_3271663_r	0	-
chr6_qbl_hap6	3271912	3272005	NR_001284_intron_6_0_chr6_qbl_hap6_3271913_r	0	-
chr6_qbl_hap6	3272149	3272267	NR_001284_intron_7_0_chr6_qbl_hap6_3272150_r	0	-
chr6_qbl_hap6	3272387	3272670	NR_001284_intron_8_0_chr6_qbl_hap6_3272388_r	0	-
chr6_qbl_hap6	3272723	3272837	NR_001284_intron_9_0_chr6_qbl_hap6_3272724_r	0	-
chr6_qbl_hap6	3272960	3273211	NR_001284_intron_10_0_chr6_qbl_hap6_3272961_r	0	-
chr6_qbl_hap6	3273547	3273836	NR_001284_intron_11_0_chr6_qbl_hap6_3273548_r	0	-
chr6_qbl_hap6	3378191	3378329	NM_030651_intron_0_0_chr6_qbl_hap6_3378192_r	0	-
chr6_qbl_hap6	3378515	3379160	NM_030651_intron_1_0_chr6_qbl_hap6_3378516_r	0	-
chr6_qbl_hap6	3379699	3380601	NM_030651_intron_2_0_chr6_qbl_hap6_3379700_r	0	-
chr6_qbl_hap6	3398245	3398762	NM_032741_intron_0_0_chr6_qbl_hap6_3398246_r	0	-
chr6_qbl_hap6	3398835	3398961	NM_032741_intron_1_0_chr6_qbl_hap6_3398836_r	0	-
chr6_qbl_hap6	3399057	3399221	NM_032741_intron_2_0_chr6_qbl_hap6_3399058_r	0	-
chr6_qbl_hap6	3399397	3399733	NM_032741_intron_3_0_chr6_qbl_hap6_3399398_r	0	-
chr6_qbl_hap6	3399867	3400093	NM_032741_intron_4_0_chr6_qbl_hap6_3399868_r	0	-
chr6_qbl_hap6	3400302	3406797	NM_032741_intron_5_0_chr6_qbl_hap6_3400303_r	0	-
chr6_qbl_hap6	3393478	3394934	NR_037860_intron_0_0_chr6_qbl_hap6_3393479_f	0	+
chr6_qbl_hap6	3395063	3395294	NR_037860_intron_1_0_chr6_qbl_hap6_3395064_f	0	+
chr6_qbl_hap6	3395417	3395497	NR_037860_intron_2_0_chr6_qbl_hap6_3395418_f	0	+
chr6_qbl_hap6	3395607	3395706	NR_037860_intron_3_0_chr6_qbl_hap6_3395608_f	0	+
chr6_qbl_hap6	3395802	3395883	NR_037860_intron_4_0_chr6_qbl_hap6_3395803_f	0	+
chr6_qbl_hap6	3396054	3396146	NR_037860_intron_5_0_chr6_qbl_hap6_3396055_f	0	+
chr6_qbl_hap6	3396226	3396299	NR_037860_intron_6_0_chr6_qbl_hap6_3396227_f	0	+
chr6_qbl_hap6	3396453	3396706	NR_037860_intron_7_0_chr6_qbl_hap6_3396454_f	0	+
chr6_qbl_hap6	3383194	3383376	NM_005155_intron_0_0_chr6_qbl_hap6_3383195_f	0	+
chr6_qbl_hap6	3383567	3383819	NM_005155_intron_1_0_chr6_qbl_hap6_3383568_f	0	+
chr6_qbl_hap6	3383973	3384479	NM_005155_intron_2_0_chr6_qbl_hap6_3383974_f	0	+
chr6_qbl_hap6	3384575	3384662	NM_005155_intron_3_0_chr6_qbl_hap6_3384576_f	0	+
chr6_qbl_hap6	3384770	3386428	NM_005155_intron_4_0_chr6_qbl_hap6_3384771_f	0	+
chr6_qbl_hap6	3386512	3386631	NM_005155_intron_5_0_chr6_qbl_hap6_3386513_f	0	+
chr6_qbl_hap6	3386716	3391364	NM_005155_intron_6_0_chr6_qbl_hap6_3386717_f	0	+
chr6_qbl_hap6	3391419	3391603	NM_005155_intron_7_0_chr6_qbl_hap6_3391420_f	0	+
chr6_qbl_hap6	3383194	3383376	NR_037861_intron_0_0_chr6_qbl_hap6_3383195_f	0	+
chr6_qbl_hap6	3383567	3383819	NR_037861_intron_1_0_chr6_qbl_hap6_3383568_f	0	+
chr6_qbl_hap6	3383973	3384479	NR_037861_intron_2_0_chr6_qbl_hap6_3383974_f	0	+
chr6_qbl_hap6	3384575	3384662	NR_037861_intron_3_0_chr6_qbl_hap6_3384576_f	0	+
chr6_qbl_hap6	3384770	3386428	NR_037861_intron_4_0_chr6_qbl_hap6_3384771_f	0	+
chr6_qbl_hap6	3386512	3386631	NR_037861_intron_5_0_chr6_qbl_hap6_3386513_f	0	+
chr6_qbl_hap6	3386716	3391364	NR_037861_intron_6_0_chr6_qbl_hap6_3386717_f	0	+
chr6_qbl_hap6	3391419	3393375	NR_037861_intron_7_0_chr6_qbl_hap6_3391420_f	0	+
chr6_qbl_hap6	3393454	3394934	NR_037861_intron_8_0_chr6_qbl_hap6_3393455_f	0	+
chr6_qbl_hap6	3395417	3395497	NR_037861_intron_9_0_chr6_qbl_hap6_3395418_f	0	+
chr6_qbl_hap6	3395607	3395706	NR_037861_intron_10_0_chr6_qbl_hap6_3395608_f	0	+
chr6_qbl_hap6	3395802	3395883	NR_037861_intron_11_0_chr6_qbl_hap6_3395803_f	0	+
chr6_qbl_hap6	3396054	3396146	NR_037861_intron_12_0_chr6_qbl_hap6_3396055_f	0	+
chr6_qbl_hap6	3396226	3396299	NR_037861_intron_13_0_chr6_qbl_hap6_3396227_f	0	+
chr6_qbl_hap6	3396453	3396706	NR_037861_intron_14_0_chr6_qbl_hap6_3396454_f	0	+
chr6_qbl_hap6	3383184	3383376	NM_001204103_intron_0_0_chr6_qbl_hap6_3383185_f	0	+
chr6_qbl_hap6	3383567	3383819	NM_001204103_intron_1_0_chr6_qbl_hap6_3383568_f	0	+
chr6_qbl_hap6	3383973	3384479	NM_001204103_intron_2_0_chr6_qbl_hap6_3383974_f	0	+
chr6_qbl_hap6	3384575	3384662	NM_001204103_intron_3_0_chr6_qbl_hap6_3384576_f	0	+
chr6_qbl_hap6	3384770	3386428	NM_001204103_intron_4_0_chr6_qbl_hap6_3384771_f	0	+
chr6_qbl_hap6	3386512	3386631	NM_001204103_intron_5_0_chr6_qbl_hap6_3386513_f	0	+
chr6_qbl_hap6	3386716	3391364	NM_001204103_intron_6_0_chr6_qbl_hap6_3386717_f	0	+
chr6_qbl_hap6	3391419	3391603	NM_001204103_intron_7_0_chr6_qbl_hap6_3391420_f	0	+
chr6_qbl_hap6	3393454	3394934	NM_030652_intron_0_0_chr6_qbl_hap6_3393455_f	0	+
chr6_qbl_hap6	3395063	3395294	NM_030652_intron_1_0_chr6_qbl_hap6_3395064_f	0	+
chr6_qbl_hap6	3395417	3395497	NM_030652_intron_2_0_chr6_qbl_hap6_3395418_f	0	+
chr6_qbl_hap6	3395607	3395706	NM_030652_intron_3_0_chr6_qbl_hap6_3395608_f	0	+
chr6_qbl_hap6	3395802	3395883	NM_030652_intron_4_0_chr6_qbl_hap6_3395803_f	0	+
chr6_qbl_hap6	3396054	3396146	NM_030652_intron_5_0_chr6_qbl_hap6_3396055_f	0	+
chr6_qbl_hap6	3396226	3396299	NM_030652_intron_6_0_chr6_qbl_hap6_3396227_f	0	+
chr6_qbl_hap6	3396453	3396706	NM_030652_intron_7_0_chr6_qbl_hap6_3396454_f	0	+
chr6_qbl_hap6	3398245	3398762	NM_006411_intron_0_0_chr6_qbl_hap6_3398246_r	0	-
chr6_qbl_hap6	3398835	3398961	NM_006411_intron_1_0_chr6_qbl_hap6_3398836_r	0	-
chr6_qbl_hap6	3399057	3399221	NM_006411_intron_2_0_chr6_qbl_hap6_3399058_r	0	-
chr6_qbl_hap6	3399397	3399733	NM_006411_intron_3_0_chr6_qbl_hap6_3399398_r	0	-
chr6_qbl_hap6	3399867	3400093	NM_006411_intron_4_0_chr6_qbl_hap6_3399868_r	0	-
chr6_qbl_hap6	3400302	3404610	NM_006411_intron_5_0_chr6_qbl_hap6_3400303_r	0	-
chr6_qbl_hap6	3382449	3382555	NR_037170_intron_0_0_chr6_qbl_hap6_3382450_r	0	-
chr6_qbl_hap6	3382626	3383027	NR_037170_intron_1_0_chr6_qbl_hap6_3382627_r	0	-
chr6_qbl_hap6	3381962	3382526	NR_037171_intron_0_0_chr6_qbl_hap6_3381963_r	0	-
chr6_qbl_hap6	3382626	3383027	NR_037171_intron_1_0_chr6_qbl_hap6_3382627_r	0	-
chr6_qbl_hap6	3382449	3382555	NR_037169_intron_0_0_chr6_qbl_hap6_3382450_r	0	-
chr6_qbl_hap6	3382626	3382958	NR_037169_intron_1_0_chr6_qbl_hap6_3382627_r	0	-
chr6_qbl_hap6	3381962	3382526	NR_037172_intron_0_0_chr6_qbl_hap6_3381963_r	0	-
chr6_qbl_hap6	3382626	3383078	NR_037172_intron_1_0_chr6_qbl_hap6_3382627_r	0	-
chr6_qbl_hap6	3382426	3383376	NM_138717_intron_0_0_chr6_qbl_hap6_3382427_f	0	+
chr6_qbl_hap6	3383567	3383819	NM_138717_intron_1_0_chr6_qbl_hap6_3383568_f	0	+
chr6_qbl_hap6	3383973	3384479	NM_138717_intron_2_0_chr6_qbl_hap6_3383974_f	0	+
chr6_qbl_hap6	3384575	3384662	NM_138717_intron_3_0_chr6_qbl_hap6_3384576_f	0	+
chr6_qbl_hap6	3384770	3386428	NM_138717_intron_4_0_chr6_qbl_hap6_3384771_f	0	+
chr6_qbl_hap6	3386512	3386631	NM_138717_intron_5_0_chr6_qbl_hap6_3386513_f	0	+
chr6_qbl_hap6	3386716	3391364	NM_138717_intron_6_0_chr6_qbl_hap6_3386717_f	0	+
chr6_qbl_hap6	3391419	3391603	NM_138717_intron_7_0_chr6_qbl_hap6_3391420_f	0	+
chr6_qbl_hap6	3378191	3378329	NM_001363780_intron_0_0_chr6_qbl_hap6_3378192_r	0	-
chr6_qbl_hap6	3378515	3379160	NM_001363780_intron_1_0_chr6_qbl_hap6_3378516_r	0	-
chr6_qbl_hap6	3379376	3380601	NM_001363780_intron_2_0_chr6_qbl_hap6_3379377_r	0	-
chr6_qbl_hap6	3380692	3380885	NM_001363780_intron_3_0_chr6_qbl_hap6_3380693_r	0	-
chr6_qbl_hap6	3380966	3381761	NM_001363780_intron_4_0_chr6_qbl_hap6_3380967_r	0	-
chr6_qbl_hap6	3424945	3425118	NR_134950_intron_0_0_chr6_qbl_hap6_3424946_r	0	-
chr6_qbl_hap6	3425216	3425718	NR_134950_intron_1_0_chr6_qbl_hap6_3425217_r	0	-
chr6_qbl_hap6	3425866	3426092	NR_134950_intron_2_0_chr6_qbl_hap6_3425867_r	0	-
chr6_qbl_hap6	3426388	3427214	NR_134950_intron_3_0_chr6_qbl_hap6_3426389_r	0	-
chr6_qbl_hap6	3427353	3427451	NR_134950_intron_4_0_chr6_qbl_hap6_3427354_r	0	-
chr6_qbl_hap6	3427524	3427719	NR_134950_intron_5_0_chr6_qbl_hap6_3427525_r	0	-
chr6_qbl_hap6	3427939	3429634	NR_134950_intron_6_0_chr6_qbl_hap6_3427940_r	0	-
chr6_qbl_hap6	3429810	3429920	NR_134950_intron_7_0_chr6_qbl_hap6_3429811_r	0	-
chr6_qbl_hap6	3430304	3432573	NR_134950_intron_8_0_chr6_qbl_hap6_3430305_r	0	-
chr6_qbl_hap6	3432686	3432940	NR_134950_intron_9_0_chr6_qbl_hap6_3432687_r	0	-
chr6_qbl_hap6	3433193	3439553	NR_134950_intron_10_0_chr6_qbl_hap6_3433194_r	0	-
chr6_qbl_hap6	3439738	3441271	NR_134950_intron_11_0_chr6_qbl_hap6_3439739_r	0	-
chr6_qbl_hap6	3441425	3441621	NR_134950_intron_12_0_chr6_qbl_hap6_3441426_r	0	-
chr6_qbl_hap6	3441709	3441932	NR_134950_intron_13_0_chr6_qbl_hap6_3441710_r	0	-
chr6_qbl_hap6	3442050	3442485	NR_134950_intron_14_0_chr6_qbl_hap6_3442051_r	0	-
chr6_qbl_hap6	3442638	3442907	NR_134950_intron_15_0_chr6_qbl_hap6_3442639_r	0	-
chr6_qbl_hap6	3443053	3444023	NR_134950_intron_16_0_chr6_qbl_hap6_3443054_r	0	-
chr6_qbl_hap6	3444183	3445742	NR_134950_intron_17_0_chr6_qbl_hap6_3444184_r	0	-
chr6_qbl_hap6	3445865	3445950	NR_134950_intron_18_0_chr6_qbl_hap6_3445866_r	0	-
chr6_qbl_hap6	3446064	3446792	NR_134950_intron_19_0_chr6_qbl_hap6_3446065_r	0	-
chr6_qbl_hap6	3446906	3448389	NR_134950_intron_20_0_chr6_qbl_hap6_3446907_r	0	-
chr6_qbl_hap6	3448584	3448926	NR_134950_intron_21_0_chr6_qbl_hap6_3448585_r	0	-
chr6_qbl_hap6	3449082	3449202	NR_134950_intron_22_0_chr6_qbl_hap6_3449083_r	0	-
chr6_qbl_hap6	3449439	3449553	NR_134950_intron_23_0_chr6_qbl_hap6_3449440_r	0	-
chr6_qbl_hap6	3449676	3449775	NR_134950_intron_24_0_chr6_qbl_hap6_3449677_r	0	-
chr6_qbl_hap6	3450123	3451308	NR_134950_intron_25_0_chr6_qbl_hap6_3450124_r	0	-
chr6_qbl_hap6	3451604	3451802	NR_134950_intron_26_0_chr6_qbl_hap6_3451605_r	0	-
chr6_qbl_hap6	3451884	3452653	NR_134950_intron_27_0_chr6_qbl_hap6_3451885_r	0	-
chr6_qbl_hap6	3410036	3410320	NM_001206934_intron_0_0_chr6_qbl_hap6_3410037_r	0	-
chr6_qbl_hap6	3410429	3411043	NM_001206934_intron_1_0_chr6_qbl_hap6_3410430_r	0	-
chr6_qbl_hap6	3411185	3411364	NM_001206934_intron_2_0_chr6_qbl_hap6_3411186_r	0	-
chr6_qbl_hap6	3411495	3411637	NM_001206934_intron_3_0_chr6_qbl_hap6_3411496_r	0	-
chr6_qbl_hap6	3411820	3411910	NM_001206934_intron_4_0_chr6_qbl_hap6_3411821_r	0	-
chr6_qbl_hap6	3411998	3412072	NM_001206934_intron_5_0_chr6_qbl_hap6_3411999_r	0	-
chr6_qbl_hap6	3412185	3412351	NM_001206934_intron_6_0_chr6_qbl_hap6_3412186_r	0	-
chr6_qbl_hap6	3412547	3412677	NM_001206934_intron_7_0_chr6_qbl_hap6_3412548_r	0	-
chr6_qbl_hap6	3412784	3412967	NM_001206934_intron_8_0_chr6_qbl_hap6_3412785_r	0	-
chr6_qbl_hap6	3410036	3410320	NM_001206954_intron_0_0_chr6_qbl_hap6_3410037_r	0	-
chr6_qbl_hap6	3410429	3411364	NM_001206954_intron_1_0_chr6_qbl_hap6_3410430_r	0	-
chr6_qbl_hap6	3411495	3411637	NM_001206954_intron_2_0_chr6_qbl_hap6_3411496_r	0	-
chr6_qbl_hap6	3411820	3411910	NM_001206954_intron_3_0_chr6_qbl_hap6_3411821_r	0	-
chr6_qbl_hap6	3411998	3412120	NM_001206954_intron_4_0_chr6_qbl_hap6_3411999_r	0	-
chr6_qbl_hap6	3412185	3412351	NM_001206954_intron_5_0_chr6_qbl_hap6_3412186_r	0	-
chr6_qbl_hap6	3412547	3412677	NM_001206954_intron_6_0_chr6_qbl_hap6_3412548_r	0	-
chr6_qbl_hap6	3412784	3412967	NM_001206954_intron_7_0_chr6_qbl_hap6_3412785_r	0	-
chr6_qbl_hap6	3410036	3410320	NM_001206940_intron_0_0_chr6_qbl_hap6_3410037_r	0	-
chr6_qbl_hap6	3410429	3411043	NM_001206940_intron_1_0_chr6_qbl_hap6_3410430_r	0	-
chr6_qbl_hap6	3411185	3411364	NM_001206940_intron_2_0_chr6_qbl_hap6_3411186_r	0	-
chr6_qbl_hap6	3411495	3411637	NM_001206940_intron_3_0_chr6_qbl_hap6_3411496_r	0	-
chr6_qbl_hap6	3411820	3411910	NM_001206940_intron_4_0_chr6_qbl_hap6_3411821_r	0	-
chr6_qbl_hap6	3411998	3412120	NM_001206940_intron_5_0_chr6_qbl_hap6_3411999_r	0	-
chr6_qbl_hap6	3412185	3412351	NM_001206940_intron_6_0_chr6_qbl_hap6_3412186_r	0	-
chr6_qbl_hap6	3412547	3412677	NM_001206940_intron_7_0_chr6_qbl_hap6_3412548_r	0	-
chr6_qbl_hap6	3412784	3412967	NM_001206940_intron_8_0_chr6_qbl_hap6_3412785_r	0	-
chr6_qbl_hap6	3410036	3410147	NM_001206929_intron_0_0_chr6_qbl_hap6_3410037_r	0	-
chr6_qbl_hap6	3410274	3410402	NM_001206929_intron_1_0_chr6_qbl_hap6_3410275_r	0	-
chr6_qbl_hap6	3410429	3411043	NM_001206929_intron_2_0_chr6_qbl_hap6_3410430_r	0	-
chr6_qbl_hap6	3411185	3411364	NM_001206929_intron_3_0_chr6_qbl_hap6_3411186_r	0	-
chr6_qbl_hap6	3411495	3411637	NM_001206929_intron_4_0_chr6_qbl_hap6_3411496_r	0	-
chr6_qbl_hap6	3411820	3411910	NM_001206929_intron_5_0_chr6_qbl_hap6_3411821_r	0	-
chr6_qbl_hap6	3411998	3412072	NM_001206929_intron_6_0_chr6_qbl_hap6_3411999_r	0	-
chr6_qbl_hap6	3412185	3412351	NM_001206929_intron_7_0_chr6_qbl_hap6_3412186_r	0	-
chr6_qbl_hap6	3412547	3412677	NM_001206929_intron_8_0_chr6_qbl_hap6_3412548_r	0	-
chr6_qbl_hap6	3412784	3412967	NM_001206929_intron_9_0_chr6_qbl_hap6_3412785_r	0	-
chr6_qbl_hap6	3410036	3410147	NR_038190_intron_0_0_chr6_qbl_hap6_3410037_r	0	-
chr6_qbl_hap6	3410274	3410402	NR_038190_intron_1_0_chr6_qbl_hap6_3410275_r	0	-
chr6_qbl_hap6	3410429	3411043	NR_038190_intron_2_0_chr6_qbl_hap6_3410430_r	0	-
chr6_qbl_hap6	3411185	3411364	NR_038190_intron_3_0_chr6_qbl_hap6_3411186_r	0	-
chr6_qbl_hap6	3411495	3411637	NR_038190_intron_4_0_chr6_qbl_hap6_3411496_r	0	-
chr6_qbl_hap6	3411820	3411910	NR_038190_intron_5_0_chr6_qbl_hap6_3411821_r	0	-
chr6_qbl_hap6	3411998	3412120	NR_038190_intron_6_0_chr6_qbl_hap6_3411999_r	0	-
chr6_qbl_hap6	3412185	3412351	NR_038190_intron_7_0_chr6_qbl_hap6_3412186_r	0	-
chr6_qbl_hap6	3412547	3412677	NR_038190_intron_8_0_chr6_qbl_hap6_3412548_r	0	-
chr6_qbl_hap6	3420298	3420503	NM_001276501_intron_0_0_chr6_qbl_hap6_3420299_r	0	-
chr6_qbl_hap6	3420703	3420942	NM_001276501_intron_1_0_chr6_qbl_hap6_3420704_r	0	-
chr6_qbl_hap6	3421045	3421266	NM_001276501_intron_2_0_chr6_qbl_hap6_3421046_r	0	-
chr6_qbl_hap6	3424945	3425118	NR_134949_intron_0_0_chr6_qbl_hap6_3424946_r	0	-
chr6_qbl_hap6	3425216	3425718	NR_134949_intron_1_0_chr6_qbl_hap6_3425217_r	0	-
chr6_qbl_hap6	3425866	3426092	NR_134949_intron_2_0_chr6_qbl_hap6_3425867_r	0	-
chr6_qbl_hap6	3426388	3427214	NR_134949_intron_3_0_chr6_qbl_hap6_3426389_r	0	-
chr6_qbl_hap6	3427353	3427451	NR_134949_intron_4_0_chr6_qbl_hap6_3427354_r	0	-
chr6_qbl_hap6	3427524	3427719	NR_134949_intron_5_0_chr6_qbl_hap6_3427525_r	0	-
chr6_qbl_hap6	3427939	3429634	NR_134949_intron_6_0_chr6_qbl_hap6_3427940_r	0	-
chr6_qbl_hap6	3429810	3429920	NR_134949_intron_7_0_chr6_qbl_hap6_3429811_r	0	-
chr6_qbl_hap6	3430304	3432573	NR_134949_intron_8_0_chr6_qbl_hap6_3430305_r	0	-
chr6_qbl_hap6	3432686	3432940	NR_134949_intron_9_0_chr6_qbl_hap6_3432687_r	0	-
chr6_qbl_hap6	3433193	3439553	NR_134949_intron_10_0_chr6_qbl_hap6_3433194_r	0	-
chr6_qbl_hap6	3439738	3441271	NR_134949_intron_11_0_chr6_qbl_hap6_3439739_r	0	-
chr6_qbl_hap6	3441425	3441621	NR_134949_intron_12_0_chr6_qbl_hap6_3441426_r	0	-
chr6_qbl_hap6	3441709	3441932	NR_134949_intron_13_0_chr6_qbl_hap6_3441710_r	0	-
chr6_qbl_hap6	3442050	3442485	NR_134949_intron_14_0_chr6_qbl_hap6_3442051_r	0	-
chr6_qbl_hap6	3442638	3442907	NR_134949_intron_15_0_chr6_qbl_hap6_3442639_r	0	-
chr6_qbl_hap6	3443053	3444023	NR_134949_intron_16_0_chr6_qbl_hap6_3443054_r	0	-
chr6_qbl_hap6	3444183	3445742	NR_134949_intron_17_0_chr6_qbl_hap6_3444184_r	0	-
chr6_qbl_hap6	3445865	3445950	NR_134949_intron_18_0_chr6_qbl_hap6_3445866_r	0	-
chr6_qbl_hap6	3446064	3446792	NR_134949_intron_19_0_chr6_qbl_hap6_3446065_r	0	-
chr6_qbl_hap6	3446906	3447194	NR_134949_intron_20_0_chr6_qbl_hap6_3446907_r	0	-
chr6_qbl_hap6	3447296	3448389	NR_134949_intron_21_0_chr6_qbl_hap6_3447297_r	0	-
chr6_qbl_hap6	3448584	3448926	NR_134949_intron_22_0_chr6_qbl_hap6_3448585_r	0	-
chr6_qbl_hap6	3449082	3449202	NR_134949_intron_23_0_chr6_qbl_hap6_3449083_r	0	-
chr6_qbl_hap6	3449439	3449553	NR_134949_intron_24_0_chr6_qbl_hap6_3449440_r	0	-
chr6_qbl_hap6	3449676	3449775	NR_134949_intron_25_0_chr6_qbl_hap6_3449677_r	0	-
chr6_qbl_hap6	3450123	3451308	NR_134949_intron_26_0_chr6_qbl_hap6_3450124_r	0	-
chr6_qbl_hap6	3451604	3451802	NR_134949_intron_27_0_chr6_qbl_hap6_3451605_r	0	-
chr6_qbl_hap6	3451884	3452653	NR_134949_intron_28_0_chr6_qbl_hap6_3451885_r	0	-
chr6_qbl_hap6	3424945	3425118	NM_004557_intron_0_0_chr6_qbl_hap6_3424946_r	0	-
chr6_qbl_hap6	3425216	3425718	NM_004557_intron_1_0_chr6_qbl_hap6_3425217_r	0	-
chr6_qbl_hap6	3425866	3426092	NM_004557_intron_2_0_chr6_qbl_hap6_3425867_r	0	-
chr6_qbl_hap6	3426388	3427214	NM_004557_intron_3_0_chr6_qbl_hap6_3426389_r	0	-
chr6_qbl_hap6	3427353	3427442	NM_004557_intron_4_0_chr6_qbl_hap6_3427354_r	0	-
chr6_qbl_hap6	3427524	3427719	NM_004557_intron_5_0_chr6_qbl_hap6_3427525_r	0	-
chr6_qbl_hap6	3427939	3429634	NM_004557_intron_6_0_chr6_qbl_hap6_3427940_r	0	-
chr6_qbl_hap6	3429810	3429920	NM_004557_intron_7_0_chr6_qbl_hap6_3429811_r	0	-
chr6_qbl_hap6	3430304	3430879	NM_004557_intron_8_0_chr6_qbl_hap6_3430305_r	0	-
chr6_qbl_hap6	3431403	3432573	NM_004557_intron_9_0_chr6_qbl_hap6_3431404_r	0	-
chr6_qbl_hap6	3432686	3432940	NM_004557_intron_10_0_chr6_qbl_hap6_3432687_r	0	-
chr6_qbl_hap6	3433193	3439553	NM_004557_intron_11_0_chr6_qbl_hap6_3433194_r	0	-
chr6_qbl_hap6	3439738	3441271	NM_004557_intron_12_0_chr6_qbl_hap6_3439739_r	0	-
chr6_qbl_hap6	3441425	3441621	NM_004557_intron_13_0_chr6_qbl_hap6_3441426_r	0	-
chr6_qbl_hap6	3441709	3441932	NM_004557_intron_14_0_chr6_qbl_hap6_3441710_r	0	-
chr6_qbl_hap6	3442050	3442485	NM_004557_intron_15_0_chr6_qbl_hap6_3442051_r	0	-
chr6_qbl_hap6	3442638	3442907	NM_004557_intron_16_0_chr6_qbl_hap6_3442639_r	0	-
chr6_qbl_hap6	3443053	3444023	NM_004557_intron_17_0_chr6_qbl_hap6_3443054_r	0	-
chr6_qbl_hap6	3444183	3445742	NM_004557_intron_18_0_chr6_qbl_hap6_3444184_r	0	-
chr6_qbl_hap6	3445865	3445950	NM_004557_intron_19_0_chr6_qbl_hap6_3445866_r	0	-
chr6_qbl_hap6	3446064	3446792	NM_004557_intron_20_0_chr6_qbl_hap6_3446065_r	0	-
chr6_qbl_hap6	3446906	3448389	NM_004557_intron_21_0_chr6_qbl_hap6_3446907_r	0	-
chr6_qbl_hap6	3448584	3448926	NM_004557_intron_22_0_chr6_qbl_hap6_3448585_r	0	-
chr6_qbl_hap6	3449082	3449202	NM_004557_intron_23_0_chr6_qbl_hap6_3449083_r	0	-
chr6_qbl_hap6	3449439	3449553	NM_004557_intron_24_0_chr6_qbl_hap6_3449440_r	0	-
chr6_qbl_hap6	3449676	3449775	NM_004557_intron_25_0_chr6_qbl_hap6_3449677_r	0	-
chr6_qbl_hap6	3450123	3451308	NM_004557_intron_26_0_chr6_qbl_hap6_3450124_r	0	-
chr6_qbl_hap6	3451604	3451802	NM_004557_intron_27_0_chr6_qbl_hap6_3451605_r	0	-
chr6_qbl_hap6	3451884	3452653	NM_004557_intron_28_0_chr6_qbl_hap6_3451885_r	0	-
chr6_qbl_hap6	3409938	3410320	NM_001206966_intron_0_0_chr6_qbl_hap6_3409939_r	0	-
chr6_qbl_hap6	3410429	3411043	NM_001206966_intron_1_0_chr6_qbl_hap6_3410430_r	0	-
chr6_qbl_hap6	3411185	3411364	NM_001206966_intron_2_0_chr6_qbl_hap6_3411186_r	0	-
chr6_qbl_hap6	3411495	3411637	NM_001206966_intron_3_0_chr6_qbl_hap6_3411496_r	0	-
chr6_qbl_hap6	3411820	3411910	NM_001206966_intron_4_0_chr6_qbl_hap6_3411821_r	0	-
chr6_qbl_hap6	3411998	3412120	NM_001206966_intron_5_0_chr6_qbl_hap6_3411999_r	0	-
chr6_qbl_hap6	3412185	3412351	NM_001206966_intron_6_0_chr6_qbl_hap6_3412186_r	0	-
chr6_qbl_hap6	3412547	3412677	NM_001206966_intron_7_0_chr6_qbl_hap6_3412548_r	0	-
chr6_qbl_hap6	3412784	3412967	NM_001206966_intron_8_0_chr6_qbl_hap6_3412785_r	0	-
chr6_qbl_hap6	3410036	3410147	NM_001206932_intron_0_0_chr6_qbl_hap6_3410037_r	0	-
chr6_qbl_hap6	3410274	3410402	NM_001206932_intron_1_0_chr6_qbl_hap6_3410275_r	0	-
chr6_qbl_hap6	3410429	3411043	NM_001206932_intron_2_0_chr6_qbl_hap6_3410430_r	0	-
chr6_qbl_hap6	3411185	3411364	NM_001206932_intron_3_0_chr6_qbl_hap6_3411186_r	0	-
chr6_qbl_hap6	3411495	3411637	NM_001206932_intron_4_0_chr6_qbl_hap6_3411496_r	0	-
chr6_qbl_hap6	3411820	3411910	NM_001206932_intron_5_0_chr6_qbl_hap6_3411821_r	0	-
chr6_qbl_hap6	3411998	3412120	NM_001206932_intron_6_0_chr6_qbl_hap6_3411999_r	0	-
chr6_qbl_hap6	3412185	3412351	NM_001206932_intron_7_0_chr6_qbl_hap6_3412186_r	0	-
chr6_qbl_hap6	3412505	3412677	NM_001206932_intron_8_0_chr6_qbl_hap6_3412506_r	0	-
chr6_qbl_hap6	3412784	3412967	NM_001206932_intron_9_0_chr6_qbl_hap6_3412785_r	0	-
chr6_qbl_hap6	3410036	3410320	NM_001206936_intron_0_0_chr6_qbl_hap6_3410037_r	0	-
chr6_qbl_hap6	3410429	3411043	NM_001206936_intron_1_0_chr6_qbl_hap6_3410430_r	0	-
chr6_qbl_hap6	3411133	3411364	NM_001206936_intron_2_0_chr6_qbl_hap6_3411134_r	0	-
chr6_qbl_hap6	3411495	3411637	NM_001206936_intron_3_0_chr6_qbl_hap6_3411496_r	0	-
chr6_qbl_hap6	3411820	3411910	NM_001206936_intron_4_0_chr6_qbl_hap6_3411821_r	0	-
chr6_qbl_hap6	3411998	3412120	NM_001206936_intron_5_0_chr6_qbl_hap6_3411999_r	0	-
chr6_qbl_hap6	3412185	3412351	NM_001206936_intron_6_0_chr6_qbl_hap6_3412186_r	0	-
chr6_qbl_hap6	3412547	3412677	NM_001206936_intron_7_0_chr6_qbl_hap6_3412548_r	0	-
chr6_qbl_hap6	3412784	3412967	NM_001206936_intron_8_0_chr6_qbl_hap6_3412785_r	0	-
chr6_qbl_hap6	3415268	3415397	NM_002586_intron_0_0_chr6_qbl_hap6_3415269_r	0	-
chr6_qbl_hap6	3415484	3415606	NM_002586_intron_1_0_chr6_qbl_hap6_3415485_r	0	-
chr6_qbl_hap6	3415695	3416035	NM_002586_intron_2_0_chr6_qbl_hap6_3415696_r	0	-
chr6_qbl_hap6	3416189	3416440	NM_002586_intron_3_0_chr6_qbl_hap6_3416190_r	0	-
chr6_qbl_hap6	3416576	3416759	NM_002586_intron_4_0_chr6_qbl_hap6_3416577_r	0	-
chr6_qbl_hap6	3416950	3417050	NM_002586_intron_5_0_chr6_qbl_hap6_3416951_r	0	-
chr6_qbl_hap6	3417298	3417517	NM_002586_intron_6_0_chr6_qbl_hap6_3417299_r	0	-
chr6_qbl_hap6	3417591	3418489	NM_002586_intron_7_0_chr6_qbl_hap6_3417592_r	0	-
chr6_qbl_hap6	3420298	3420503	NM_022107_intron_0_0_chr6_qbl_hap6_3420299_r	0	-
chr6_qbl_hap6	3420703	3420942	NM_022107_intron_1_0_chr6_qbl_hap6_3420704_r	0	-
chr6_qbl_hap6	3421045	3421266	NM_022107_intron_2_0_chr6_qbl_hap6_3421046_r	0	-
chr6_qbl_hap6	3421325	3421835	NM_022107_intron_3_0_chr6_qbl_hap6_3421326_r	0	-
chr6_qbl_hap6	3421919	3423104	NM_022107_intron_4_0_chr6_qbl_hap6_3421920_r	0	-
chr6_qbl_hap6	3423185	3423531	NM_022107_intron_5_0_chr6_qbl_hap6_3423186_r	0	-
chr6_qbl_hap6	3423624	3424220	NM_022107_intron_6_0_chr6_qbl_hap6_3423625_r	0	-
chr6_qbl_hap6	3410036	3410147	NM_172197_intron_0_0_chr6_qbl_hap6_3410037_r	0	-
chr6_qbl_hap6	3410274	3410402	NM_172197_intron_1_0_chr6_qbl_hap6_3410275_r	0	-
chr6_qbl_hap6	3410429	3411335	NM_172197_intron_2_0_chr6_qbl_hap6_3410430_r	0	-
chr6_qbl_hap6	3411495	3411637	NM_172197_intron_3_0_chr6_qbl_hap6_3411496_r	0	-
chr6_qbl_hap6	3411820	3411910	NM_172197_intron_4_0_chr6_qbl_hap6_3411821_r	0	-
chr6_qbl_hap6	3411998	3412120	NM_172197_intron_5_0_chr6_qbl_hap6_3411999_r	0	-
chr6_qbl_hap6	3412185	3412351	NM_172197_intron_6_0_chr6_qbl_hap6_3412186_r	0	-
chr6_qbl_hap6	3412505	3412677	NM_172197_intron_7_0_chr6_qbl_hap6_3412506_r	0	-
chr6_qbl_hap6	3412784	3412967	NM_172197_intron_8_0_chr6_qbl_hap6_3412785_r	0	-
chr6_qbl_hap6	3410036	3410147	NM_001136_intron_0_0_chr6_qbl_hap6_3410037_r	0	-
chr6_qbl_hap6	3410274	3410402	NM_001136_intron_1_0_chr6_qbl_hap6_3410275_r	0	-
chr6_qbl_hap6	3410429	3411043	NM_001136_intron_2_0_chr6_qbl_hap6_3410430_r	0	-
chr6_qbl_hap6	3411185	3411364	NM_001136_intron_3_0_chr6_qbl_hap6_3411186_r	0	-
chr6_qbl_hap6	3411495	3411637	NM_001136_intron_4_0_chr6_qbl_hap6_3411496_r	0	-
chr6_qbl_hap6	3411820	3411910	NM_001136_intron_5_0_chr6_qbl_hap6_3411821_r	0	-
chr6_qbl_hap6	3411998	3412120	NM_001136_intron_6_0_chr6_qbl_hap6_3411999_r	0	-
chr6_qbl_hap6	3412185	3412351	NM_001136_intron_7_0_chr6_qbl_hap6_3412186_r	0	-
chr6_qbl_hap6	3412547	3412677	NM_001136_intron_8_0_chr6_qbl_hap6_3412548_r	0	-
chr6_qbl_hap6	3412784	3412967	NM_001136_intron_9_0_chr6_qbl_hap6_3412785_r	0	-
chr6_qbl_hap6	3622024	3622597	NM_001304561_intron_0_0_chr6_qbl_hap6_3622025_r	0	-
chr6_qbl_hap6	3622692	3623378	NM_001304561_intron_1_0_chr6_qbl_hap6_3622693_r	0	-
chr6_qbl_hap6	3623660	3624673	NM_001304561_intron_2_0_chr6_qbl_hap6_3623661_r	0	-
chr6_qbl_hap6	3625021	3630415	NM_001304561_intron_3_0_chr6_qbl_hap6_3625022_r	0	-
chr6_qbl_hap6	3630436	3631565	NM_001304561_intron_4_0_chr6_qbl_hap6_3630437_r	0	-
chr6_qbl_hap6	3631847	3633569	NM_001304561_intron_5_0_chr6_qbl_hap6_3631848_r	0	-
chr6_qbl_hap6	3633917	3635686	NM_001304561_intron_6_0_chr6_qbl_hap6_3633918_r	0	-
chr6_qbl_hap6	3619389	3620248	NR_044996_intron_0_0_chr6_qbl_hap6_3619390_f	0	+
chr6_qbl_hap6	3620376	3622083	NR_044996_intron_1_0_chr6_qbl_hap6_3620377_f	0	+
chr6_qbl_hap6	3784936	3785724	NM_001243965_intron_0_0_chr6_qbl_hap6_3784937_r	0	-
chr6_qbl_hap6	3785748	3786223	NM_001243965_intron_1_0_chr6_qbl_hap6_3785749_r	0	-
chr6_qbl_hap6	3786334	3787032	NM_001243965_intron_2_0_chr6_qbl_hap6_3786335_r	0	-
chr6_qbl_hap6	3787314	3789554	NM_001243965_intron_3_0_chr6_qbl_hap6_3787315_r	0	-
chr6_qbl_hap6	3789824	3797818	NM_001243965_intron_4_0_chr6_qbl_hap6_3789825_r	0	-
chr6_qbl_hap6	3721100	3784754	NM_002124_intron_0_0_chr6_qbl_hap6_3721101_r	0	-
chr6_qbl_hap6	3784939	3785727	NM_002124_intron_1_0_chr6_qbl_hap6_3784940_r	0	-
chr6_qbl_hap6	3785748	3786223	NM_002124_intron_2_0_chr6_qbl_hap6_3785749_r	0	-
chr6_qbl_hap6	3786334	3787032	NM_002124_intron_3_0_chr6_qbl_hap6_3786335_r	0	-
chr6_qbl_hap6	3787314	3789554	NM_002124_intron_4_0_chr6_qbl_hap6_3787315_r	0	-
chr6_qbl_hap6	3789619	3789620	NM_002124_intron_5_0_chr6_qbl_hap6_3789620_r	0	-
chr6_qbl_hap6	3789798	3797818	NM_002124_intron_6_0_chr6_qbl_hap6_3789799_r	0	-
chr6_qbl_hap6	3859751	3860871	NM_001243962_intron_0_0_chr6_qbl_hap6_3859752_r	0	-
chr6_qbl_hap6	3860982	3861498	NM_001243962_intron_1_0_chr6_qbl_hap6_3860983_r	0	-
chr6_qbl_hap6	3861780	3864669	NM_001243962_intron_2_0_chr6_qbl_hap6_3861781_r	0	-
chr6_qbl_hap6	3864939	3866377	NM_001243962_intron_3_0_chr6_qbl_hap6_3864940_r	0	-
chr6_qbl_hap6	3859553	3859655	NR_133907_intron_0_0_chr6_qbl_hap6_3859554_f	0	+
chr6_qbl_hap6	3859659	3859856	NR_133907_intron_1_0_chr6_qbl_hap6_3859660_f	0	+
chr6_qbl_hap6	4044158	4044693	NR_037175_intron_0_0_chr6_qbl_hap6_4044159_f	0	+
chr6_qbl_hap6	4044754	4045301	NR_037175_intron_1_0_chr6_qbl_hap6_4044755_f	0	+
chr6_qbl_hap6	4045669	4046951	NM_001292022_intron_0_0_chr6_qbl_hap6_4045670_r	0	-
chr6_qbl_hap6	4047088	4047396	NM_001292022_intron_1_0_chr6_qbl_hap6_4047089_r	0	-
chr6_qbl_hap6	4047559	4047802	NM_001292022_intron_2_0_chr6_qbl_hap6_4047560_r	0	-
chr6_qbl_hap6	4047976	4048535	NM_001292022_intron_3_0_chr6_qbl_hap6_4047977_r	0	-
chr6_qbl_hap6	4048724	4048873	NM_001292022_intron_4_0_chr6_qbl_hap6_4048725_r	0	-
chr6_qbl_hap6	4049002	4050203	NM_001292022_intron_5_0_chr6_qbl_hap6_4049003_r	0	-
chr6_qbl_hap6	4050401	4050827	NM_001292022_intron_6_0_chr6_qbl_hap6_4050402_r	0	-
chr6_qbl_hap6	4051033	4051992	NM_001292022_intron_7_0_chr6_qbl_hap6_4051034_r	0	-
chr6_qbl_hap6	4052123	4052271	NM_001292022_intron_8_0_chr6_qbl_hap6_4052124_r	0	-
chr6_qbl_hap6	4052386	4052478	NM_001292022_intron_9_0_chr6_qbl_hap6_4052387_r	0	-
chr6_qbl_hap6	4028917	4029282	NM_001290043_intron_0_0_chr6_qbl_hap6_4028918_r	0	-
chr6_qbl_hap6	4029419	4029812	NM_001290043_intron_1_0_chr6_qbl_hap6_4029420_r	0	-
chr6_qbl_hap6	4029972	4030149	NM_001290043_intron_2_0_chr6_qbl_hap6_4029973_r	0	-
chr6_qbl_hap6	4030323	4030500	NM_001290043_intron_3_0_chr6_qbl_hap6_4030324_r	0	-
chr6_qbl_hap6	4030689	4032215	NM_001290043_intron_4_0_chr6_qbl_hap6_4030690_r	0	-
chr6_qbl_hap6	4032344	4032509	NM_001290043_intron_5_0_chr6_qbl_hap6_4032345_r	0	-
chr6_qbl_hap6	4032707	4035036	NM_001290043_intron_6_0_chr6_qbl_hap6_4032708_r	0	-
chr6_qbl_hap6	4035242	4035525	NM_001290043_intron_7_0_chr6_qbl_hap6_4035243_r	0	-
chr6_qbl_hap6	4035656	4037419	NM_001290043_intron_8_0_chr6_qbl_hap6_4035657_r	0	-
chr6_qbl_hap6	4037534	4037623	NM_001290043_intron_9_0_chr6_qbl_hap6_4037535_r	0	-
chr6_qbl_hap6	4038120	4038537	NM_001290043_intron_10_0_chr6_qbl_hap6_4038121_r	0	-
chr6_qbl_hap6	4022202	4029282	NM_018833_intron_0_0_chr6_qbl_hap6_4022203_r	0	-
chr6_qbl_hap6	4029419	4029812	NM_018833_intron_1_0_chr6_qbl_hap6_4029420_r	0	-
chr6_qbl_hap6	4029972	4030149	NM_018833_intron_2_0_chr6_qbl_hap6_4029973_r	0	-
chr6_qbl_hap6	4030323	4030500	NM_018833_intron_3_0_chr6_qbl_hap6_4030324_r	0	-
chr6_qbl_hap6	4030689	4032215	NM_018833_intron_4_0_chr6_qbl_hap6_4030690_r	0	-
chr6_qbl_hap6	4032344	4032509	NM_018833_intron_5_0_chr6_qbl_hap6_4032345_r	0	-
chr6_qbl_hap6	4032707	4035036	NM_018833_intron_6_0_chr6_qbl_hap6_4032708_r	0	-
chr6_qbl_hap6	4035242	4035525	NM_018833_intron_7_0_chr6_qbl_hap6_4035243_r	0	-
chr6_qbl_hap6	4035656	4037419	NM_018833_intron_8_0_chr6_qbl_hap6_4035657_r	0	-
chr6_qbl_hap6	4037534	4037623	NM_018833_intron_9_0_chr6_qbl_hap6_4037535_r	0	-
chr6_qbl_hap6	4038120	4038537	NM_018833_intron_10_0_chr6_qbl_hap6_4038121_r	0	-
chr6_qbl_hap6	3956363	3957179	NM_001300790_intron_0_0_chr6_qbl_hap6_3956364_r	0	-
chr6_qbl_hap6	3957203	3957672	NM_001300790_intron_1_0_chr6_qbl_hap6_3957204_r	0	-
chr6_qbl_hap6	3957783	3958750	NM_001300790_intron_2_0_chr6_qbl_hap6_3957784_r	0	-
chr6_qbl_hap6	3959032	3961559	NM_001300790_intron_3_0_chr6_qbl_hap6_3959033_r	0	-
chr6_qbl_hap6	3961826	3963273	NM_001300790_intron_4_0_chr6_qbl_hap6_3961827_r	0	-
chr6_qbl_hap6	4044158	4045301	NR_037176_intron_0_0_chr6_qbl_hap6_4044159_f	0	+
chr6_qbl_hap6	3956363	3957179	NM_001198858_intron_0_0_chr6_qbl_hap6_3956364_r	0	-
chr6_qbl_hap6	3957203	3958750	NM_001198858_intron_1_0_chr6_qbl_hap6_3957204_r	0	-
chr6_qbl_hap6	3959032	3961559	NM_001198858_intron_2_0_chr6_qbl_hap6_3959033_r	0	-
chr6_qbl_hap6	3961826	3963273	NM_001198858_intron_3_0_chr6_qbl_hap6_3961827_r	0	-
chr6_qbl_hap6	3941385	3945029	NM_020056_intron_0_0_chr6_qbl_hap6_3941386_f	0	+
chr6_qbl_hap6	3945278	3945661	NM_020056_intron_1_0_chr6_qbl_hap6_3945279_f	0	+
chr6_qbl_hap6	3945943	3946110	NM_020056_intron_2_0_chr6_qbl_hap6_3945944_f	0	+
chr6_qbl_hap6	3946285	3946452	NM_020056_intron_3_0_chr6_qbl_hap6_3946286_f	0	+
chr6_qbl_hap6	4044158	4044528	NR_037173_intron_0_0_chr6_qbl_hap6_4044159_f	0	+
chr6_qbl_hap6	4044754	4045301	NR_037173_intron_1_0_chr6_qbl_hap6_4044755_f	0	+
chr6_qbl_hap6	4044158	4045213	NR_037174_intron_0_0_chr6_qbl_hap6_4044159_f	0	+
chr6_qbl_hap6	4040931	4041414	NM_004159_intron_0_0_chr6_qbl_hap6_4040932_r	0	-
chr6_qbl_hap6	4041619	4042017	NM_004159_intron_1_0_chr6_qbl_hap6_4041620_r	0	-
chr6_qbl_hap6	4042147	4042555	NM_004159_intron_2_0_chr6_qbl_hap6_4042148_r	0	-
chr6_qbl_hap6	4042667	4042825	NM_004159_intron_3_0_chr6_qbl_hap6_4042668_r	0	-
chr6_qbl_hap6	4042973	4044162	NM_004159_intron_4_0_chr6_qbl_hap6_4042974_r	0	-
chr6_qbl_hap6	4054173	4056021	NM_002800_intron_0_0_chr6_qbl_hap6_4054174_f	0	+
chr6_qbl_hap6	4056089	4057147	NM_002800_intron_1_0_chr6_qbl_hap6_4056090_f	0	+
chr6_qbl_hap6	4057279	4057889	NM_002800_intron_2_0_chr6_qbl_hap6_4057280_f	0	+
chr6_qbl_hap6	4058019	4058248	NM_002800_intron_3_0_chr6_qbl_hap6_4058020_f	0	+
chr6_qbl_hap6	4058390	4059289	NM_002800_intron_4_0_chr6_qbl_hap6_4058391_f	0	+
chr6_qbl_hap6	4028917	4029282	NM_000544_intron_0_0_chr6_qbl_hap6_4028918_r	0	-
chr6_qbl_hap6	4029419	4029812	NM_000544_intron_1_0_chr6_qbl_hap6_4029420_r	0	-
chr6_qbl_hap6	4029972	4030149	NM_000544_intron_2_0_chr6_qbl_hap6_4029973_r	0	-
chr6_qbl_hap6	4030323	4030500	NM_000544_intron_3_0_chr6_qbl_hap6_4030324_r	0	-
chr6_qbl_hap6	4030689	4032215	NM_000544_intron_4_0_chr6_qbl_hap6_4030690_r	0	-
chr6_qbl_hap6	4032344	4032509	NM_000544_intron_5_0_chr6_qbl_hap6_4032345_r	0	-
chr6_qbl_hap6	4032707	4035036	NM_000544_intron_6_0_chr6_qbl_hap6_4032708_r	0	-
chr6_qbl_hap6	4035242	4035525	NM_000544_intron_7_0_chr6_qbl_hap6_4035243_r	0	-
chr6_qbl_hap6	4035656	4037419	NM_000544_intron_8_0_chr6_qbl_hap6_4035657_r	0	-
chr6_qbl_hap6	4037534	4037623	NM_000544_intron_9_0_chr6_qbl_hap6_4037535_r	0	-
chr6_qbl_hap6	4038120	4038537	NM_000544_intron_10_0_chr6_qbl_hap6_4038121_r	0	-
chr6_qbl_hap6	4040931	4041414	NM_148919_intron_0_0_chr6_qbl_hap6_4040932_r	0	-
chr6_qbl_hap6	4041619	4042017	NM_148919_intron_1_0_chr6_qbl_hap6_4041620_r	0	-
chr6_qbl_hap6	4042147	4042555	NM_148919_intron_2_0_chr6_qbl_hap6_4042148_r	0	-
chr6_qbl_hap6	4042667	4042825	NM_148919_intron_3_0_chr6_qbl_hap6_4042668_r	0	-
chr6_qbl_hap6	4042973	4043733	NM_148919_intron_4_0_chr6_qbl_hap6_4042974_r	0	-
chr6_qbl_hap6	4045669	4046951	NM_000593_intron_0_0_chr6_qbl_hap6_4045670_r	0	-
chr6_qbl_hap6	4047088	4047396	NM_000593_intron_1_0_chr6_qbl_hap6_4047089_r	0	-
chr6_qbl_hap6	4047559	4047802	NM_000593_intron_2_0_chr6_qbl_hap6_4047560_r	0	-
chr6_qbl_hap6	4047976	4048535	NM_000593_intron_3_0_chr6_qbl_hap6_4047977_r	0	-
chr6_qbl_hap6	4048724	4048873	NM_000593_intron_4_0_chr6_qbl_hap6_4048725_r	0	-
chr6_qbl_hap6	4049002	4050203	NM_000593_intron_5_0_chr6_qbl_hap6_4049003_r	0	-
chr6_qbl_hap6	4050401	4050827	NM_000593_intron_6_0_chr6_qbl_hap6_4050402_r	0	-
chr6_qbl_hap6	4051033	4051992	NM_000593_intron_7_0_chr6_qbl_hap6_4051034_r	0	-
chr6_qbl_hap6	4052123	4052271	NM_000593_intron_8_0_chr6_qbl_hap6_4052124_r	0	-
chr6_qbl_hap6	4052386	4052922	NM_000593_intron_9_0_chr6_qbl_hap6_4052387_r	0	-
chr6_qbl_hap6	4171118	4171515	NM_001113182_intron_0_0_chr6_qbl_hap6_4171119_f	0	+
chr6_qbl_hap6	4172848	4174382	NM_001113182_intron_1_0_chr6_qbl_hap6_4172849_f	0	+
chr6_qbl_hap6	4174686	4175300	NM_001113182_intron_2_0_chr6_qbl_hap6_4174687_f	0	+
chr6_qbl_hap6	4175438	4175944	NM_001113182_intron_3_0_chr6_qbl_hap6_4175439_f	0	+
chr6_qbl_hap6	4176083	4176164	NM_001113182_intron_4_0_chr6_qbl_hap6_4176084_f	0	+
chr6_qbl_hap6	4176379	4176476	NM_001113182_intron_5_0_chr6_qbl_hap6_4176380_f	0	+
chr6_qbl_hap6	4176851	4177356	NM_001113182_intron_6_0_chr6_qbl_hap6_4176852_f	0	+
chr6_qbl_hap6	4177485	4177671	NM_001113182_intron_7_0_chr6_qbl_hap6_4177486_f	0	+
chr6_qbl_hap6	4177920	4178040	NM_001113182_intron_8_0_chr6_qbl_hap6_4177921_f	0	+
chr6_qbl_hap6	4178303	4179741	NM_001113182_intron_9_0_chr6_qbl_hap6_4178304_f	0	+
chr6_qbl_hap6	4180046	4180255	NM_001113182_intron_10_0_chr6_qbl_hap6_4180047_f	0	+
chr6_qbl_hap6	4180378	4180495	NM_001113182_intron_11_0_chr6_qbl_hap6_4180379_f	0	+
chr6_qbl_hap6	4171118	4171515	NM_001291986_intron_0_0_chr6_qbl_hap6_4171119_f	0	+
chr6_qbl_hap6	4172848	4174382	NM_001291986_intron_1_0_chr6_qbl_hap6_4172849_f	0	+
chr6_qbl_hap6	4174686	4174941	NM_001291986_intron_2_0_chr6_qbl_hap6_4174687_f	0	+
chr6_qbl_hap6	4175033	4175300	NM_001291986_intron_3_0_chr6_qbl_hap6_4175034_f	0	+
chr6_qbl_hap6	4175438	4175944	NM_001291986_intron_4_0_chr6_qbl_hap6_4175439_f	0	+
chr6_qbl_hap6	4176083	4176164	NM_001291986_intron_5_0_chr6_qbl_hap6_4176084_f	0	+
chr6_qbl_hap6	4176379	4176476	NM_001291986_intron_6_0_chr6_qbl_hap6_4176380_f	0	+
chr6_qbl_hap6	4176851	4177356	NM_001291986_intron_7_0_chr6_qbl_hap6_4176852_f	0	+
chr6_qbl_hap6	4177485	4177671	NM_001291986_intron_8_0_chr6_qbl_hap6_4177486_f	0	+
chr6_qbl_hap6	4177920	4178040	NM_001291986_intron_9_0_chr6_qbl_hap6_4177921_f	0	+
chr6_qbl_hap6	4178303	4179741	NM_001291986_intron_10_0_chr6_qbl_hap6_4178304_f	0	+
chr6_qbl_hap6	4180046	4180255	NM_001291986_intron_11_0_chr6_qbl_hap6_4180047_f	0	+
chr6_qbl_hap6	4180378	4180495	NM_001291986_intron_12_0_chr6_qbl_hap6_4180379_f	0	+
chr6_qbl_hap6	4094806	4100798	NR_037178_intron_0_0_chr6_qbl_hap6_4094807_f	0	+
chr6_qbl_hap6	4134891	4135245	NM_002118_intron_0_0_chr6_qbl_hap6_4134892_r	0	-
chr6_qbl_hap6	4135281	4135439	NM_002118_intron_1_0_chr6_qbl_hap6_4135282_r	0	-
chr6_qbl_hap6	4135556	4137075	NM_002118_intron_2_0_chr6_qbl_hap6_4135557_r	0	-
chr6_qbl_hap6	4137360	4138587	NM_002118_intron_3_0_chr6_qbl_hap6_4137361_r	0	-
chr6_qbl_hap6	4138869	4140655	NM_002118_intron_4_0_chr6_qbl_hap6_4138870_r	0	-
chr6_qbl_hap6	4168977	4171515	NM_005104_intron_0_0_chr6_qbl_hap6_4168978_f	0	+
chr6_qbl_hap6	4172848	4174382	NM_005104_intron_1_0_chr6_qbl_hap6_4172849_f	0	+
chr6_qbl_hap6	4174686	4175300	NM_005104_intron_2_0_chr6_qbl_hap6_4174687_f	0	+
chr6_qbl_hap6	4175438	4175944	NM_005104_intron_3_0_chr6_qbl_hap6_4175439_f	0	+
chr6_qbl_hap6	4176083	4176164	NM_005104_intron_4_0_chr6_qbl_hap6_4176084_f	0	+
chr6_qbl_hap6	4176379	4176476	NM_005104_intron_5_0_chr6_qbl_hap6_4176380_f	0	+
chr6_qbl_hap6	4176851	4177356	NM_005104_intron_6_0_chr6_qbl_hap6_4176852_f	0	+
chr6_qbl_hap6	4177485	4177671	NM_005104_intron_7_0_chr6_qbl_hap6_4177486_f	0	+
chr6_qbl_hap6	4177920	4178040	NM_005104_intron_8_0_chr6_qbl_hap6_4177921_f	0	+
chr6_qbl_hap6	4178303	4179741	NM_005104_intron_9_0_chr6_qbl_hap6_4178304_f	0	+
chr6_qbl_hap6	4180046	4180255	NM_005104_intron_10_0_chr6_qbl_hap6_4180047_f	0	+
chr6_qbl_hap6	4180378	4180495	NM_005104_intron_11_0_chr6_qbl_hap6_4180379_f	0	+
chr6_qbl_hap6	4172848	4174382	NM_001199455_intron_0_0_chr6_qbl_hap6_4172849_f	0	+
chr6_qbl_hap6	4174686	4175300	NM_001199455_intron_1_0_chr6_qbl_hap6_4174687_f	0	+
chr6_qbl_hap6	4175438	4175944	NM_001199455_intron_2_0_chr6_qbl_hap6_4175439_f	0	+
chr6_qbl_hap6	4176083	4176164	NM_001199455_intron_3_0_chr6_qbl_hap6_4176084_f	0	+
chr6_qbl_hap6	4176379	4176476	NM_001199455_intron_4_0_chr6_qbl_hap6_4176380_f	0	+
chr6_qbl_hap6	4176851	4177356	NM_001199455_intron_5_0_chr6_qbl_hap6_4176852_f	0	+
chr6_qbl_hap6	4177485	4177671	NM_001199455_intron_6_0_chr6_qbl_hap6_4177486_f	0	+
chr6_qbl_hap6	4177920	4178040	NM_001199455_intron_7_0_chr6_qbl_hap6_4177921_f	0	+
chr6_qbl_hap6	4178303	4179001	NM_001199455_intron_8_0_chr6_qbl_hap6_4178304_f	0	+
chr6_qbl_hap6	4179106	4179741	NM_001199455_intron_9_0_chr6_qbl_hap6_4179107_f	0	+
chr6_qbl_hap6	4180046	4180255	NM_001199455_intron_10_0_chr6_qbl_hap6_4180047_f	0	+
chr6_qbl_hap6	4180378	4180495	NM_001199455_intron_11_0_chr6_qbl_hap6_4180379_f	0	+
chr6_qbl_hap6	4094905	4100798	NR_037177_intron_0_0_chr6_qbl_hap6_4094906_f	0	+
chr6_qbl_hap6	4173050	4174382	NM_001199456_intron_0_0_chr6_qbl_hap6_4173051_f	0	+
chr6_qbl_hap6	4174686	4175300	NM_001199456_intron_1_0_chr6_qbl_hap6_4174687_f	0	+
chr6_qbl_hap6	4175438	4175944	NM_001199456_intron_2_0_chr6_qbl_hap6_4175439_f	0	+
chr6_qbl_hap6	4176083	4176164	NM_001199456_intron_3_0_chr6_qbl_hap6_4176084_f	0	+
chr6_qbl_hap6	4176379	4176476	NM_001199456_intron_4_0_chr6_qbl_hap6_4176380_f	0	+
chr6_qbl_hap6	4176851	4177356	NM_001199456_intron_5_0_chr6_qbl_hap6_4176852_f	0	+
chr6_qbl_hap6	4177485	4177671	NM_001199456_intron_6_0_chr6_qbl_hap6_4177486_f	0	+
chr6_qbl_hap6	4177920	4178040	NM_001199456_intron_7_0_chr6_qbl_hap6_4177921_f	0	+
chr6_qbl_hap6	4178303	4179741	NM_001199456_intron_8_0_chr6_qbl_hap6_4178304_f	0	+
chr6_qbl_hap6	4180046	4180255	NM_001199456_intron_9_0_chr6_qbl_hap6_4180047_f	0	+
chr6_qbl_hap6	4180378	4180495	NM_001199456_intron_10_0_chr6_qbl_hap6_4180379_f	0	+
chr6_qbl_hap6	4148774	4149176	NM_006120_intron_0_0_chr6_qbl_hap6_4148775_r	0	-
chr6_qbl_hap6	4149305	4149516	NM_006120_intron_1_0_chr6_qbl_hap6_4149306_r	0	-
chr6_qbl_hap6	4149795	4150424	NM_006120_intron_2_0_chr6_qbl_hap6_4149796_r	0	-
chr6_qbl_hap6	4150709	4152854	NM_006120_intron_3_0_chr6_qbl_hap6_4150710_r	0	-
chr6_qbl_hap6	4206711	4206949	NM_002119_intron_0_0_chr6_qbl_hap6_4206712_r	0	-
chr6_qbl_hap6	4207085	4207180	NM_002119_intron_1_0_chr6_qbl_hap6_4207086_r	0	-
chr6_qbl_hap6	4207462	4207882	NM_002119_intron_2_0_chr6_qbl_hap6_4207463_r	0	-
chr6_qbl_hap6	4208131	4209324	NM_002119_intron_3_0_chr6_qbl_hap6_4208132_r	0	-
chr6_qbl_hap6	4265575	4268865	NM_001242524_intron_0_0_chr6_qbl_hap6_4265576_r	0	-
chr6_qbl_hap6	4269032	4269246	NM_001242524_intron_1_0_chr6_qbl_hap6_4269033_r	0	-
chr6_qbl_hap6	4269528	4269868	NM_001242524_intron_2_0_chr6_qbl_hap6_4269529_r	0	-
chr6_qbl_hap6	4270114	4273698	NM_001242524_intron_3_0_chr6_qbl_hap6_4270115_r	0	-
chr6_qbl_hap6	4273897	4280913	NM_001242524_intron_4_0_chr6_qbl_hap6_4273898_r	0	-
chr6_qbl_hap6	4265575	4268865	NM_001242525_intron_0_0_chr6_qbl_hap6_4265576_r	0	-
chr6_qbl_hap6	4269032	4269246	NM_001242525_intron_1_0_chr6_qbl_hap6_4269033_r	0	-
chr6_qbl_hap6	4269528	4269868	NM_001242525_intron_2_0_chr6_qbl_hap6_4269529_r	0	-
chr6_qbl_hap6	4270114	4273698	NM_001242525_intron_3_0_chr6_qbl_hap6_4270115_r	0	-
chr6_qbl_hap6	4273821	4280913	NM_001242525_intron_4_0_chr6_qbl_hap6_4273822_r	0	-
chr6_qbl_hap6	4276369	4280905	NM_002121_intron_0_0_chr6_qbl_hap6_4276370_f	0	+
chr6_qbl_hap6	4281169	4285179	NM_002121_intron_1_0_chr6_qbl_hap6_4281170_f	0	+
chr6_qbl_hap6	4285461	4286008	NM_002121_intron_2_0_chr6_qbl_hap6_4285462_f	0	+
chr6_qbl_hap6	4286119	4286448	NM_002121_intron_3_0_chr6_qbl_hap6_4286120_f	0	+
chr6_qbl_hap6	4286472	4286768	NM_002121_intron_4_0_chr6_qbl_hap6_4286473_f	0	+
chr6_qbl_hap6	4265575	4268865	NM_033554_intron_0_0_chr6_qbl_hap6_4265576_r	0	-
chr6_qbl_hap6	4269032	4269246	NM_033554_intron_1_0_chr6_qbl_hap6_4269033_r	0	-
chr6_qbl_hap6	4269528	4269868	NM_033554_intron_2_0_chr6_qbl_hap6_4269529_r	0	-
chr6_qbl_hap6	4270114	4273698	NM_033554_intron_3_0_chr6_qbl_hap6_4270115_r	0	-
chr6_qbl_hap6	4404720	4404901	NM_014234_intron_0_0_chr6_qbl_hap6_4404721_f	0	+
chr6_qbl_hap6	4405119	4405220	NM_014234_intron_1_0_chr6_qbl_hap6_4405120_f	0	+
chr6_qbl_hap6	4405337	4405446	NM_014234_intron_2_0_chr6_qbl_hap6_4405338_f	0	+
chr6_qbl_hap6	4405539	4405639	NM_014234_intron_3_0_chr6_qbl_hap6_4405540_f	0	+
chr6_qbl_hap6	4405725	4405827	NM_014234_intron_4_0_chr6_qbl_hap6_4405726_f	0	+
chr6_qbl_hap6	4405912	4406137	NM_014234_intron_5_0_chr6_qbl_hap6_4405913_f	0	+
chr6_qbl_hap6	4406180	4406378	NM_014234_intron_6_0_chr6_qbl_hap6_4406181_f	0	+
chr6_qbl_hap6	4406453	4406641	NM_014234_intron_7_0_chr6_qbl_hap6_4406454_f	0	+
chr6_qbl_hap6	4408648	4408768	NM_002931_intron_0_0_chr6_qbl_hap6_4408649_f	0	+
chr6_qbl_hap6	4408904	4409629	NM_002931_intron_1_0_chr6_qbl_hap6_4408905_f	0	+
chr6_qbl_hap6	4409790	4409918	NM_002931_intron_2_0_chr6_qbl_hap6_4409791_f	0	+
chr6_qbl_hap6	4410134	4411161	NM_002931_intron_3_0_chr6_qbl_hap6_4410135_f	0	+
chr6_qbl_hap6	4411551	4411732	NM_002931_intron_4_0_chr6_qbl_hap6_4411552_f	0	+
chr6_qbl_hap6	4412006	4412301	NM_002931_intron_5_0_chr6_qbl_hap6_4412007_f	0	+
chr6_qbl_hap6	4363818	4364266	NM_080679_intron_0_0_chr6_qbl_hap6_4363819_r	0	-
chr6_qbl_hap6	4364473	4364851	NM_080679_intron_1_0_chr6_qbl_hap6_4364474_r	0	-
chr6_qbl_hap6	4364964	4365548	NM_080679_intron_2_0_chr6_qbl_hap6_4364965_r	0	-
chr6_qbl_hap6	4365816	4365930	NM_080679_intron_3_0_chr6_qbl_hap6_4365817_r	0	-
chr6_qbl_hap6	4365984	4366170	NM_080679_intron_4_0_chr6_qbl_hap6_4365985_r	0	-
chr6_qbl_hap6	4366206	4366512	NM_080679_intron_5_0_chr6_qbl_hap6_4366207_r	0	-
chr6_qbl_hap6	4366566	4366719	NM_080679_intron_6_0_chr6_qbl_hap6_4366567_r	0	-
chr6_qbl_hap6	4366827	4367069	NM_080679_intron_7_0_chr6_qbl_hap6_4366828_r	0	-
chr6_qbl_hap6	4367123	4367263	NM_080679_intron_8_0_chr6_qbl_hap6_4367124_r	0	-
chr6_qbl_hap6	4367317	4367425	NM_080679_intron_9_0_chr6_qbl_hap6_4367318_r	0	-
chr6_qbl_hap6	4367533	4367798	NM_080679_intron_10_0_chr6_qbl_hap6_4367534_r	0	-
chr6_qbl_hap6	4367852	4368518	NM_080679_intron_11_0_chr6_qbl_hap6_4367853_r	0	-
chr6_qbl_hap6	4368572	4368705	NM_080679_intron_12_0_chr6_qbl_hap6_4368573_r	0	-
chr6_qbl_hap6	4368759	4368955	NM_080679_intron_13_0_chr6_qbl_hap6_4368760_r	0	-
chr6_qbl_hap6	4369009	4369383	NM_080679_intron_14_0_chr6_qbl_hap6_4369010_r	0	-
chr6_qbl_hap6	4369491	4369831	NM_080679_intron_15_0_chr6_qbl_hap6_4369492_r	0	-
chr6_qbl_hap6	4369885	4370047	NM_080679_intron_16_0_chr6_qbl_hap6_4369886_r	0	-
chr6_qbl_hap6	4370101	4370326	NM_080679_intron_17_0_chr6_qbl_hap6_4370102_r	0	-
chr6_qbl_hap6	4370380	4370557	NM_080679_intron_18_0_chr6_qbl_hap6_4370381_r	0	-
chr6_qbl_hap6	4370611	4370810	NM_080679_intron_19_0_chr6_qbl_hap6_4370612_r	0	-
chr6_qbl_hap6	4370918	4371113	NM_080679_intron_20_0_chr6_qbl_hap6_4370919_r	0	-
chr6_qbl_hap6	4371167	4371270	NM_080679_intron_21_0_chr6_qbl_hap6_4371168_r	0	-
chr6_qbl_hap6	4371324	4371466	NM_080679_intron_22_0_chr6_qbl_hap6_4371325_r	0	-
chr6_qbl_hap6	4371574	4371712	NM_080679_intron_23_0_chr6_qbl_hap6_4371575_r	0	-
chr6_qbl_hap6	4371820	4372049	NM_080679_intron_24_0_chr6_qbl_hap6_4371821_r	0	-
chr6_qbl_hap6	4372103	4372288	NM_080679_intron_25_0_chr6_qbl_hap6_4372104_r	0	-
chr6_qbl_hap6	4372378	4372529	NM_080679_intron_26_0_chr6_qbl_hap6_4372379_r	0	-
chr6_qbl_hap6	4372637	4373059	NM_080679_intron_27_0_chr6_qbl_hap6_4372638_r	0	-
chr6_qbl_hap6	4373113	4373347	NM_080679_intron_28_0_chr6_qbl_hap6_4373114_r	0	-
chr6_qbl_hap6	4373401	4373501	NM_080679_intron_29_0_chr6_qbl_hap6_4373402_r	0	-
chr6_qbl_hap6	4373555	4373700	NM_080679_intron_30_0_chr6_qbl_hap6_4373556_r	0	-
chr6_qbl_hap6	4373745	4373872	NM_080679_intron_31_0_chr6_qbl_hap6_4373746_r	0	-
chr6_qbl_hap6	4373926	4374010	NM_080679_intron_32_0_chr6_qbl_hap6_4373927_r	0	-
chr6_qbl_hap6	4374055	4374164	NM_080679_intron_33_0_chr6_qbl_hap6_4374056_r	0	-
chr6_qbl_hap6	4374218	4374526	NM_080679_intron_34_0_chr6_qbl_hap6_4374219_r	0	-
chr6_qbl_hap6	4374580	4375573	NM_080679_intron_35_0_chr6_qbl_hap6_4374581_r	0	-
chr6_qbl_hap6	4375681	4376015	NM_080679_intron_36_0_chr6_qbl_hap6_4375682_r	0	-
chr6_qbl_hap6	4376069	4376258	NM_080679_intron_37_0_chr6_qbl_hap6_4376070_r	0	-
chr6_qbl_hap6	4376303	4376432	NM_080679_intron_38_0_chr6_qbl_hap6_4376304_r	0	-
chr6_qbl_hap6	4376486	4376720	NM_080679_intron_39_0_chr6_qbl_hap6_4376487_r	0	-
chr6_qbl_hap6	4376765	4376991	NM_080679_intron_40_0_chr6_qbl_hap6_4376766_r	0	-
chr6_qbl_hap6	4377045	4377180	NM_080679_intron_41_0_chr6_qbl_hap6_4377046_r	0	-
chr6_qbl_hap6	4377225	4377411	NM_080679_intron_42_0_chr6_qbl_hap6_4377226_r	0	-
chr6_qbl_hap6	4377465	4377661	NM_080679_intron_43_0_chr6_qbl_hap6_4377466_r	0	-
chr6_qbl_hap6	4377706	4378131	NM_080679_intron_44_0_chr6_qbl_hap6_4377707_r	0	-
chr6_qbl_hap6	4378185	4378307	NM_080679_intron_45_0_chr6_qbl_hap6_4378186_r	0	-
chr6_qbl_hap6	4378352	4378434	NM_080679_intron_46_0_chr6_qbl_hap6_4378353_r	0	-
chr6_qbl_hap6	4378488	4378678	NM_080679_intron_47_0_chr6_qbl_hap6_4378489_r	0	-
chr6_qbl_hap6	4378732	4378919	NM_080679_intron_48_0_chr6_qbl_hap6_4378733_r	0	-
chr6_qbl_hap6	4378973	4379072	NM_080679_intron_49_0_chr6_qbl_hap6_4378974_r	0	-
chr6_qbl_hap6	4379126	4379230	NM_080679_intron_50_0_chr6_qbl_hap6_4379127_r	0	-
chr6_qbl_hap6	4379284	4379430	NM_080679_intron_51_0_chr6_qbl_hap6_4379285_r	0	-
chr6_qbl_hap6	4379487	4379718	NM_080679_intron_52_0_chr6_qbl_hap6_4379488_r	0	-
chr6_qbl_hap6	4379805	4380257	NM_080679_intron_53_0_chr6_qbl_hap6_4379806_r	0	-
chr6_qbl_hap6	4380332	4380667	NM_080679_intron_54_0_chr6_qbl_hap6_4380333_r	0	-
chr6_qbl_hap6	4380730	4380963	NM_080679_intron_55_0_chr6_qbl_hap6_4380731_r	0	-
chr6_qbl_hap6	4381005	4381110	NM_080679_intron_56_0_chr6_qbl_hap6_4381006_r	0	-
chr6_qbl_hap6	4381170	4386625	NM_080679_intron_57_0_chr6_qbl_hap6_4381171_r	0	-
chr6_qbl_hap6	4386817	4388360	NM_080679_intron_58_0_chr6_qbl_hap6_4386818_r	0	-
chr6_qbl_hap6	4388523	4388976	NM_080679_intron_59_0_chr6_qbl_hap6_4388524_r	0	-
chr6_qbl_hap6	4389187	4389318	NM_080679_intron_60_0_chr6_qbl_hap6_4389188_r	0	-
chr6_qbl_hap6	4389468	4392157	NM_080679_intron_61_0_chr6_qbl_hap6_4389469_r	0	-
chr6_qbl_hap6	4394829	4394944	NM_021976_intron_0_0_chr6_qbl_hap6_4394830_r	0	-
chr6_qbl_hap6	4395050	4395362	NM_021976_intron_1_0_chr6_qbl_hap6_4395051_r	0	-
chr6_qbl_hap6	4395454	4395569	NM_021976_intron_2_0_chr6_qbl_hap6_4395455_r	0	-
chr6_qbl_hap6	4395702	4395906	NM_021976_intron_3_0_chr6_qbl_hap6_4395703_r	0	-
chr6_qbl_hap6	4396036	4396433	NM_021976_intron_4_0_chr6_qbl_hap6_4396037_r	0	-
chr6_qbl_hap6	4396606	4397761	NM_021976_intron_5_0_chr6_qbl_hap6_4396607_r	0	-
chr6_qbl_hap6	4397941	4398307	NM_021976_intron_6_0_chr6_qbl_hap6_4397942_r	0	-
chr6_qbl_hap6	4398464	4399168	NM_021976_intron_7_0_chr6_qbl_hap6_4398465_r	0	-
chr6_qbl_hap6	4399416	4400241	NM_021976_intron_8_0_chr6_qbl_hap6_4399417_r	0	-
chr6_qbl_hap6	4394829	4394944	NM_001270401_intron_0_0_chr6_qbl_hap6_4394830_r	0	-
chr6_qbl_hap6	4395050	4395362	NM_001270401_intron_1_0_chr6_qbl_hap6_4395051_r	0	-
chr6_qbl_hap6	4395466	4395569	NM_001270401_intron_2_0_chr6_qbl_hap6_4395467_r	0	-
chr6_qbl_hap6	4395702	4395906	NM_001270401_intron_3_0_chr6_qbl_hap6_4395703_r	0	-
chr6_qbl_hap6	4396036	4396433	NM_001270401_intron_4_0_chr6_qbl_hap6_4396037_r	0	-
chr6_qbl_hap6	4396606	4397761	NM_001270401_intron_5_0_chr6_qbl_hap6_4396607_r	0	-
chr6_qbl_hap6	4397941	4398307	NM_001270401_intron_6_0_chr6_qbl_hap6_4397942_r	0	-
chr6_qbl_hap6	4398464	4399168	NM_001270401_intron_7_0_chr6_qbl_hap6_4398465_r	0	-
chr6_qbl_hap6	4399416	4400241	NM_001270401_intron_8_0_chr6_qbl_hap6_4399417_r	0	-
chr6_qbl_hap6	4363818	4364266	NM_080680_intron_0_0_chr6_qbl_hap6_4363819_r	0	-
chr6_qbl_hap6	4364473	4364851	NM_080680_intron_1_0_chr6_qbl_hap6_4364474_r	0	-
chr6_qbl_hap6	4364964	4365548	NM_080680_intron_2_0_chr6_qbl_hap6_4364965_r	0	-
chr6_qbl_hap6	4365816	4365930	NM_080680_intron_3_0_chr6_qbl_hap6_4365817_r	0	-
chr6_qbl_hap6	4365984	4366170	NM_080680_intron_4_0_chr6_qbl_hap6_4365985_r	0	-
chr6_qbl_hap6	4366206	4366512	NM_080680_intron_5_0_chr6_qbl_hap6_4366207_r	0	-
chr6_qbl_hap6	4366566	4366719	NM_080680_intron_6_0_chr6_qbl_hap6_4366567_r	0	-
chr6_qbl_hap6	4366827	4367069	NM_080680_intron_7_0_chr6_qbl_hap6_4366828_r	0	-
chr6_qbl_hap6	4367123	4367263	NM_080680_intron_8_0_chr6_qbl_hap6_4367124_r	0	-
chr6_qbl_hap6	4367317	4367425	NM_080680_intron_9_0_chr6_qbl_hap6_4367318_r	0	-
chr6_qbl_hap6	4367533	4367798	NM_080680_intron_10_0_chr6_qbl_hap6_4367534_r	0	-
chr6_qbl_hap6	4367852	4368518	NM_080680_intron_11_0_chr6_qbl_hap6_4367853_r	0	-
chr6_qbl_hap6	4368572	4368705	NM_080680_intron_12_0_chr6_qbl_hap6_4368573_r	0	-
chr6_qbl_hap6	4368759	4368955	NM_080680_intron_13_0_chr6_qbl_hap6_4368760_r	0	-
chr6_qbl_hap6	4369009	4369383	NM_080680_intron_14_0_chr6_qbl_hap6_4369010_r	0	-
chr6_qbl_hap6	4369491	4369831	NM_080680_intron_15_0_chr6_qbl_hap6_4369492_r	0	-
chr6_qbl_hap6	4369885	4370047	NM_080680_intron_16_0_chr6_qbl_hap6_4369886_r	0	-
chr6_qbl_hap6	4370101	4370326	NM_080680_intron_17_0_chr6_qbl_hap6_4370102_r	0	-
chr6_qbl_hap6	4370380	4370557	NM_080680_intron_18_0_chr6_qbl_hap6_4370381_r	0	-
chr6_qbl_hap6	4370611	4370810	NM_080680_intron_19_0_chr6_qbl_hap6_4370612_r	0	-
chr6_qbl_hap6	4370918	4371113	NM_080680_intron_20_0_chr6_qbl_hap6_4370919_r	0	-
chr6_qbl_hap6	4371167	4371270	NM_080680_intron_21_0_chr6_qbl_hap6_4371168_r	0	-
chr6_qbl_hap6	4371324	4371466	NM_080680_intron_22_0_chr6_qbl_hap6_4371325_r	0	-
chr6_qbl_hap6	4371574	4371712	NM_080680_intron_23_0_chr6_qbl_hap6_4371575_r	0	-
chr6_qbl_hap6	4371820	4372049	NM_080680_intron_24_0_chr6_qbl_hap6_4371821_r	0	-
chr6_qbl_hap6	4372103	4372288	NM_080680_intron_25_0_chr6_qbl_hap6_4372104_r	0	-
chr6_qbl_hap6	4372378	4372529	NM_080680_intron_26_0_chr6_qbl_hap6_4372379_r	0	-
chr6_qbl_hap6	4372637	4373059	NM_080680_intron_27_0_chr6_qbl_hap6_4372638_r	0	-
chr6_qbl_hap6	4373113	4373347	NM_080680_intron_28_0_chr6_qbl_hap6_4373114_r	0	-
chr6_qbl_hap6	4373401	4373501	NM_080680_intron_29_0_chr6_qbl_hap6_4373402_r	0	-
chr6_qbl_hap6	4373555	4373700	NM_080680_intron_30_0_chr6_qbl_hap6_4373556_r	0	-
chr6_qbl_hap6	4373745	4373872	NM_080680_intron_31_0_chr6_qbl_hap6_4373746_r	0	-
chr6_qbl_hap6	4373926	4374010	NM_080680_intron_32_0_chr6_qbl_hap6_4373927_r	0	-
chr6_qbl_hap6	4374055	4374164	NM_080680_intron_33_0_chr6_qbl_hap6_4374056_r	0	-
chr6_qbl_hap6	4374218	4374526	NM_080680_intron_34_0_chr6_qbl_hap6_4374219_r	0	-
chr6_qbl_hap6	4374580	4375573	NM_080680_intron_35_0_chr6_qbl_hap6_4374581_r	0	-
chr6_qbl_hap6	4375681	4376015	NM_080680_intron_36_0_chr6_qbl_hap6_4375682_r	0	-
chr6_qbl_hap6	4376069	4376258	NM_080680_intron_37_0_chr6_qbl_hap6_4376070_r	0	-
chr6_qbl_hap6	4376303	4376432	NM_080680_intron_38_0_chr6_qbl_hap6_4376304_r	0	-
chr6_qbl_hap6	4376486	4376720	NM_080680_intron_39_0_chr6_qbl_hap6_4376487_r	0	-
chr6_qbl_hap6	4376765	4376991	NM_080680_intron_40_0_chr6_qbl_hap6_4376766_r	0	-
chr6_qbl_hap6	4377045	4377180	NM_080680_intron_41_0_chr6_qbl_hap6_4377046_r	0	-
chr6_qbl_hap6	4377225	4377411	NM_080680_intron_42_0_chr6_qbl_hap6_4377226_r	0	-
chr6_qbl_hap6	4377465	4377661	NM_080680_intron_43_0_chr6_qbl_hap6_4377466_r	0	-
chr6_qbl_hap6	4377706	4378131	NM_080680_intron_44_0_chr6_qbl_hap6_4377707_r	0	-
chr6_qbl_hap6	4378185	4378307	NM_080680_intron_45_0_chr6_qbl_hap6_4378186_r	0	-
chr6_qbl_hap6	4378352	4378434	NM_080680_intron_46_0_chr6_qbl_hap6_4378353_r	0	-
chr6_qbl_hap6	4378488	4378678	NM_080680_intron_47_0_chr6_qbl_hap6_4378489_r	0	-
chr6_qbl_hap6	4378732	4378919	NM_080680_intron_48_0_chr6_qbl_hap6_4378733_r	0	-
chr6_qbl_hap6	4378973	4379072	NM_080680_intron_49_0_chr6_qbl_hap6_4378974_r	0	-
chr6_qbl_hap6	4379126	4379230	NM_080680_intron_50_0_chr6_qbl_hap6_4379127_r	0	-
chr6_qbl_hap6	4379284	4379430	NM_080680_intron_51_0_chr6_qbl_hap6_4379285_r	0	-
chr6_qbl_hap6	4379487	4379718	NM_080680_intron_52_0_chr6_qbl_hap6_4379488_r	0	-
chr6_qbl_hap6	4379805	4380257	NM_080680_intron_53_0_chr6_qbl_hap6_4379806_r	0	-
chr6_qbl_hap6	4380332	4380667	NM_080680_intron_54_0_chr6_qbl_hap6_4380333_r	0	-
chr6_qbl_hap6	4380730	4380963	NM_080680_intron_55_0_chr6_qbl_hap6_4380731_r	0	-
chr6_qbl_hap6	4381005	4381110	NM_080680_intron_56_0_chr6_qbl_hap6_4381006_r	0	-
chr6_qbl_hap6	4381170	4384143	NM_080680_intron_57_0_chr6_qbl_hap6_4381171_r	0	-
chr6_qbl_hap6	4384323	4384990	NM_080680_intron_58_0_chr6_qbl_hap6_4384324_r	0	-
chr6_qbl_hap6	4385053	4385699	NM_080680_intron_59_0_chr6_qbl_hap6_4385054_r	0	-
chr6_qbl_hap6	4385777	4386625	NM_080680_intron_60_0_chr6_qbl_hap6_4385778_r	0	-
chr6_qbl_hap6	4386817	4388360	NM_080680_intron_61_0_chr6_qbl_hap6_4386818_r	0	-
chr6_qbl_hap6	4388523	4388976	NM_080680_intron_62_0_chr6_qbl_hap6_4388524_r	0	-
chr6_qbl_hap6	4389187	4389318	NM_080680_intron_63_0_chr6_qbl_hap6_4389188_r	0	-
chr6_qbl_hap6	4389468	4392157	NM_080680_intron_64_0_chr6_qbl_hap6_4389469_r	0	-
chr6_qbl_hap6	4386817	4388360	NM_001163771_intron_0_0_chr6_qbl_hap6_4386818_r	0	-
chr6_qbl_hap6	4388523	4388976	NM_001163771_intron_1_0_chr6_qbl_hap6_4388524_r	0	-
chr6_qbl_hap6	4389187	4389318	NM_001163771_intron_2_0_chr6_qbl_hap6_4389188_r	0	-
chr6_qbl_hap6	4389468	4392157	NM_001163771_intron_3_0_chr6_qbl_hap6_4389469_r	0	-
chr6_qbl_hap6	4449651	4449785	NR_044997_intron_0_0_chr6_qbl_hap6_4449652_f	0	+
chr6_qbl_hap6	4449885	4450611	NR_044997_intron_1_0_chr6_qbl_hap6_4449886_f	0	+
chr6_qbl_hap6	4450707	4451508	NR_044997_intron_2_0_chr6_qbl_hap6_4450708_f	0	+
chr6_qbl_hap6	4451702	4454690	NR_044997_intron_3_0_chr6_qbl_hap6_4451703_f	0	+
chr6_qbl_hap6	4401656	4401744	NM_006979_intron_0_0_chr6_qbl_hap6_4401657_f	0	+
chr6_qbl_hap6	4401913	4402071	NM_006979_intron_1_0_chr6_qbl_hap6_4401914_f	0	+
chr6_qbl_hap6	4402125	4402262	NM_006979_intron_2_0_chr6_qbl_hap6_4402126_f	0	+
chr6_qbl_hap6	4402427	4402559	NM_006979_intron_3_0_chr6_qbl_hap6_4402428_f	0	+
chr6_qbl_hap6	4402700	4402909	NM_006979_intron_4_0_chr6_qbl_hap6_4402701_f	0	+
chr6_qbl_hap6	4403106	4403540	NM_006979_intron_5_0_chr6_qbl_hap6_4403107_f	0	+
chr6_qbl_hap6	4400938	4401241	NM_001288777_intron_0_0_chr6_qbl_hap6_4400939_f	0	+
chr6_qbl_hap6	4401388	4401760	NM_001288777_intron_1_0_chr6_qbl_hap6_4401389_f	0	+
chr6_qbl_hap6	4401913	4402071	NM_001288777_intron_2_0_chr6_qbl_hap6_4401914_f	0	+
chr6_qbl_hap6	4402125	4402262	NM_001288777_intron_3_0_chr6_qbl_hap6_4402126_f	0	+
chr6_qbl_hap6	4402427	4402559	NM_001288777_intron_4_0_chr6_qbl_hap6_4402428_f	0	+
chr6_qbl_hap6	4402700	4402909	NM_001288777_intron_5_0_chr6_qbl_hap6_4402701_f	0	+
chr6_qbl_hap6	4403106	4403540	NM_001288777_intron_6_0_chr6_qbl_hap6_4403107_f	0	+
chr6_qbl_hap6	4394829	4394944	NM_001291989_intron_0_0_chr6_qbl_hap6_4394830_r	0	-
chr6_qbl_hap6	4395050	4395362	NM_001291989_intron_1_0_chr6_qbl_hap6_4395051_r	0	-
chr6_qbl_hap6	4395466	4395569	NM_001291989_intron_2_0_chr6_qbl_hap6_4395467_r	0	-
chr6_qbl_hap6	4395702	4395906	NM_001291989_intron_3_0_chr6_qbl_hap6_4395703_r	0	-
chr6_qbl_hap6	4396036	4396433	NM_001291989_intron_4_0_chr6_qbl_hap6_4396037_r	0	-
chr6_qbl_hap6	4396606	4397761	NM_001291989_intron_5_0_chr6_qbl_hap6_4396607_r	0	-
chr6_qbl_hap6	4397941	4398307	NM_001291989_intron_6_0_chr6_qbl_hap6_4397942_r	0	-
chr6_qbl_hap6	4398361	4400766	NM_001291989_intron_7_0_chr6_qbl_hap6_4398362_r	0	-
chr6_qbl_hap6	4343566	4344832	NR_138084_intron_0_0_chr6_qbl_hap6_4343567_f	0	+
chr6_qbl_hap6	4344925	4347193	NR_138084_intron_1_0_chr6_qbl_hap6_4344926_f	0	+
chr6_qbl_hap6	4400938	4401241	NM_001077516_intron_0_0_chr6_qbl_hap6_4400939_f	0	+
chr6_qbl_hap6	4401656	4401744	NM_001077516_intron_1_0_chr6_qbl_hap6_4401657_f	0	+
chr6_qbl_hap6	4401913	4402071	NM_001077516_intron_2_0_chr6_qbl_hap6_4401914_f	0	+
chr6_qbl_hap6	4402125	4402262	NM_001077516_intron_3_0_chr6_qbl_hap6_4402126_f	0	+
chr6_qbl_hap6	4402427	4402559	NM_001077516_intron_4_0_chr6_qbl_hap6_4402428_f	0	+
chr6_qbl_hap6	4402700	4402909	NM_001077516_intron_5_0_chr6_qbl_hap6_4402701_f	0	+
chr6_qbl_hap6	4403106	4403540	NM_001077516_intron_6_0_chr6_qbl_hap6_4403107_f	0	+
chr6_qbl_hap6	4363818	4364266	NM_080681_intron_0_0_chr6_qbl_hap6_4363819_r	0	-
chr6_qbl_hap6	4364473	4364851	NM_080681_intron_1_0_chr6_qbl_hap6_4364474_r	0	-
chr6_qbl_hap6	4364964	4365548	NM_080681_intron_2_0_chr6_qbl_hap6_4364965_r	0	-
chr6_qbl_hap6	4365816	4365930	NM_080681_intron_3_0_chr6_qbl_hap6_4365817_r	0	-
chr6_qbl_hap6	4365984	4366170	NM_080681_intron_4_0_chr6_qbl_hap6_4365985_r	0	-
chr6_qbl_hap6	4366206	4366512	NM_080681_intron_5_0_chr6_qbl_hap6_4366207_r	0	-
chr6_qbl_hap6	4366566	4366719	NM_080681_intron_6_0_chr6_qbl_hap6_4366567_r	0	-
chr6_qbl_hap6	4366827	4367069	NM_080681_intron_7_0_chr6_qbl_hap6_4366828_r	0	-
chr6_qbl_hap6	4367123	4367263	NM_080681_intron_8_0_chr6_qbl_hap6_4367124_r	0	-
chr6_qbl_hap6	4367317	4367425	NM_080681_intron_9_0_chr6_qbl_hap6_4367318_r	0	-
chr6_qbl_hap6	4367533	4367798	NM_080681_intron_10_0_chr6_qbl_hap6_4367534_r	0	-
chr6_qbl_hap6	4367852	4368518	NM_080681_intron_11_0_chr6_qbl_hap6_4367853_r	0	-
chr6_qbl_hap6	4368572	4368705	NM_080681_intron_12_0_chr6_qbl_hap6_4368573_r	0	-
chr6_qbl_hap6	4368759	4368955	NM_080681_intron_13_0_chr6_qbl_hap6_4368760_r	0	-
chr6_qbl_hap6	4369009	4369383	NM_080681_intron_14_0_chr6_qbl_hap6_4369010_r	0	-
chr6_qbl_hap6	4369491	4369831	NM_080681_intron_15_0_chr6_qbl_hap6_4369492_r	0	-
chr6_qbl_hap6	4369885	4370047	NM_080681_intron_16_0_chr6_qbl_hap6_4369886_r	0	-
chr6_qbl_hap6	4370101	4370326	NM_080681_intron_17_0_chr6_qbl_hap6_4370102_r	0	-
chr6_qbl_hap6	4370380	4370557	NM_080681_intron_18_0_chr6_qbl_hap6_4370381_r	0	-
chr6_qbl_hap6	4370611	4370810	NM_080681_intron_19_0_chr6_qbl_hap6_4370612_r	0	-
chr6_qbl_hap6	4370918	4371113	NM_080681_intron_20_0_chr6_qbl_hap6_4370919_r	0	-
chr6_qbl_hap6	4371167	4371270	NM_080681_intron_21_0_chr6_qbl_hap6_4371168_r	0	-
chr6_qbl_hap6	4371324	4371466	NM_080681_intron_22_0_chr6_qbl_hap6_4371325_r	0	-
chr6_qbl_hap6	4371574	4371712	NM_080681_intron_23_0_chr6_qbl_hap6_4371575_r	0	-
chr6_qbl_hap6	4371820	4372049	NM_080681_intron_24_0_chr6_qbl_hap6_4371821_r	0	-
chr6_qbl_hap6	4372103	4372288	NM_080681_intron_25_0_chr6_qbl_hap6_4372104_r	0	-
chr6_qbl_hap6	4372378	4372529	NM_080681_intron_26_0_chr6_qbl_hap6_4372379_r	0	-
chr6_qbl_hap6	4372637	4373059	NM_080681_intron_27_0_chr6_qbl_hap6_4372638_r	0	-
chr6_qbl_hap6	4373113	4373347	NM_080681_intron_28_0_chr6_qbl_hap6_4373114_r	0	-
chr6_qbl_hap6	4373401	4373501	NM_080681_intron_29_0_chr6_qbl_hap6_4373402_r	0	-
chr6_qbl_hap6	4373555	4373700	NM_080681_intron_30_0_chr6_qbl_hap6_4373556_r	0	-
chr6_qbl_hap6	4373745	4373872	NM_080681_intron_31_0_chr6_qbl_hap6_4373746_r	0	-
chr6_qbl_hap6	4373926	4374010	NM_080681_intron_32_0_chr6_qbl_hap6_4373927_r	0	-
chr6_qbl_hap6	4374055	4374164	NM_080681_intron_33_0_chr6_qbl_hap6_4374056_r	0	-
chr6_qbl_hap6	4374218	4374526	NM_080681_intron_34_0_chr6_qbl_hap6_4374219_r	0	-
chr6_qbl_hap6	4374580	4375573	NM_080681_intron_35_0_chr6_qbl_hap6_4374581_r	0	-
chr6_qbl_hap6	4375681	4376015	NM_080681_intron_36_0_chr6_qbl_hap6_4375682_r	0	-
chr6_qbl_hap6	4376069	4376258	NM_080681_intron_37_0_chr6_qbl_hap6_4376070_r	0	-
chr6_qbl_hap6	4376303	4376432	NM_080681_intron_38_0_chr6_qbl_hap6_4376304_r	0	-
chr6_qbl_hap6	4376486	4376720	NM_080681_intron_39_0_chr6_qbl_hap6_4376487_r	0	-
chr6_qbl_hap6	4376765	4376991	NM_080681_intron_40_0_chr6_qbl_hap6_4376766_r	0	-
chr6_qbl_hap6	4377045	4377180	NM_080681_intron_41_0_chr6_qbl_hap6_4377046_r	0	-
chr6_qbl_hap6	4377225	4377411	NM_080681_intron_42_0_chr6_qbl_hap6_4377226_r	0	-
chr6_qbl_hap6	4377465	4377661	NM_080681_intron_43_0_chr6_qbl_hap6_4377466_r	0	-
chr6_qbl_hap6	4377706	4378131	NM_080681_intron_44_0_chr6_qbl_hap6_4377707_r	0	-
chr6_qbl_hap6	4378185	4378307	NM_080681_intron_45_0_chr6_qbl_hap6_4378186_r	0	-
chr6_qbl_hap6	4378352	4378434	NM_080681_intron_46_0_chr6_qbl_hap6_4378353_r	0	-
chr6_qbl_hap6	4378488	4378678	NM_080681_intron_47_0_chr6_qbl_hap6_4378489_r	0	-
chr6_qbl_hap6	4378732	4378919	NM_080681_intron_48_0_chr6_qbl_hap6_4378733_r	0	-
chr6_qbl_hap6	4378973	4379072	NM_080681_intron_49_0_chr6_qbl_hap6_4378974_r	0	-
chr6_qbl_hap6	4379126	4379230	NM_080681_intron_50_0_chr6_qbl_hap6_4379127_r	0	-
chr6_qbl_hap6	4379284	4379430	NM_080681_intron_51_0_chr6_qbl_hap6_4379285_r	0	-
chr6_qbl_hap6	4379487	4379718	NM_080681_intron_52_0_chr6_qbl_hap6_4379488_r	0	-
chr6_qbl_hap6	4379805	4380257	NM_080681_intron_53_0_chr6_qbl_hap6_4379806_r	0	-
chr6_qbl_hap6	4380332	4380667	NM_080681_intron_54_0_chr6_qbl_hap6_4380333_r	0	-
chr6_qbl_hap6	4380730	4380963	NM_080681_intron_55_0_chr6_qbl_hap6_4380731_r	0	-
chr6_qbl_hap6	4381005	4381110	NM_080681_intron_56_0_chr6_qbl_hap6_4381006_r	0	-
chr6_qbl_hap6	4381170	4384990	NM_080681_intron_57_0_chr6_qbl_hap6_4381171_r	0	-
chr6_qbl_hap6	4385053	4386625	NM_080681_intron_58_0_chr6_qbl_hap6_4385054_r	0	-
chr6_qbl_hap6	4386817	4388360	NM_080681_intron_59_0_chr6_qbl_hap6_4386818_r	0	-
chr6_qbl_hap6	4388523	4388976	NM_080681_intron_60_0_chr6_qbl_hap6_4388524_r	0	-
chr6_qbl_hap6	4389187	4389318	NM_080681_intron_61_0_chr6_qbl_hap6_4389188_r	0	-
chr6_qbl_hap6	4389468	4392157	NM_080681_intron_62_0_chr6_qbl_hap6_4389469_r	0	-
chr6_qbl_hap6	4501795	4503981	NM_172209_intron_0_0_chr6_qbl_hap6_4501796_r	0	-
chr6_qbl_hap6	4504016	4504154	NM_172209_intron_1_0_chr6_qbl_hap6_4504017_r	0	-
chr6_qbl_hap6	4504244	4504323	NM_172209_intron_2_0_chr6_qbl_hap6_4504245_r	0	-
chr6_qbl_hap6	4504665	4505015	NM_172209_intron_3_0_chr6_qbl_hap6_4504666_r	0	-
chr6_qbl_hap6	4505414	4513716	NM_172209_intron_4_0_chr6_qbl_hap6_4505415_r	0	-
chr6_qbl_hap6	4513887	4514027	NM_172209_intron_5_0_chr6_qbl_hap6_4513888_r	0	-
chr6_qbl_hap6	4501795	4503981	NM_003190_intron_0_0_chr6_qbl_hap6_4501796_r	0	-
chr6_qbl_hap6	4504016	4504154	NM_003190_intron_1_0_chr6_qbl_hap6_4504017_r	0	-
chr6_qbl_hap6	4504244	4504323	NM_003190_intron_2_0_chr6_qbl_hap6_4504245_r	0	-
chr6_qbl_hap6	4504665	4505015	NM_003190_intron_3_0_chr6_qbl_hap6_4504666_r	0	-
chr6_qbl_hap6	4505414	4513239	NM_003190_intron_4_0_chr6_qbl_hap6_4505415_r	0	-
chr6_qbl_hap6	4513500	4513716	NM_003190_intron_5_0_chr6_qbl_hap6_4513501_r	0	-
chr6_qbl_hap6	4513887	4514027	NM_003190_intron_6_0_chr6_qbl_hap6_4513888_r	0	-
chr6_qbl_hap6	4489940	4490193	NM_001185181_intron_0_0_chr6_qbl_hap6_4489941_f	0	+
chr6_qbl_hap6	4490264	4490345	NM_001185181_intron_1_0_chr6_qbl_hap6_4490265_f	0	+
chr6_qbl_hap6	4490470	4490735	NM_001185181_intron_2_0_chr6_qbl_hap6_4490471_f	0	+
chr6_qbl_hap6	4517008	4517901	NM_001145338_intron_0_0_chr6_qbl_hap6_4517009_r	0	-
chr6_qbl_hap6	4479390	4479512	NM_001164267_intron_0_0_chr6_qbl_hap6_4479391_r	0	-
chr6_qbl_hap6	4479626	4479779	NM_001164267_intron_1_0_chr6_qbl_hap6_4479627_r	0	-
chr6_qbl_hap6	4479875	4480443	NM_001164267_intron_2_0_chr6_qbl_hap6_4479876_r	0	-
chr6_qbl_hap6	4480538	4480689	NM_001164267_intron_3_0_chr6_qbl_hap6_4480539_r	0	-
chr6_qbl_hap6	4481003	4486814	NM_001164267_intron_4_0_chr6_qbl_hap6_4481004_r	0	-
chr6_qbl_hap6	4486914	4487110	NM_001164267_intron_5_0_chr6_qbl_hap6_4486915_r	0	-
chr6_qbl_hap6	4487246	4487374	NM_001164267_intron_6_0_chr6_qbl_hap6_4487247_r	0	-
chr6_qbl_hap6	4487525	4487633	NM_001164267_intron_7_0_chr6_qbl_hap6_4487526_r	0	-
chr6_qbl_hap6	4487738	4487984	NM_001164267_intron_8_0_chr6_qbl_hap6_4487739_r	0	-
chr6_qbl_hap6	4488046	4488167	NM_001164267_intron_9_0_chr6_qbl_hap6_4488047_r	0	-
chr6_qbl_hap6	4488255	4488377	NM_001164267_intron_10_0_chr6_qbl_hap6_4488256_r	0	-
chr6_qbl_hap6	4488490	4488633	NM_001164267_intron_11_0_chr6_qbl_hap6_4488491_r	0	-
chr6_qbl_hap6	4488714	4488823	NM_001164267_intron_12_0_chr6_qbl_hap6_4488715_r	0	-
chr6_qbl_hap6	4488871	4489121	NM_001164267_intron_13_0_chr6_qbl_hap6_4488872_r	0	-
chr6_qbl_hap6	4518828	4519022	NM_001254717_intron_0_0_chr6_qbl_hap6_4518829_r	0	-
chr6_qbl_hap6	4519245	4519405	NM_001254717_intron_1_0_chr6_qbl_hap6_4519246_r	0	-
chr6_qbl_hap6	4519880	4520036	NM_001254717_intron_2_0_chr6_qbl_hap6_4519881_r	0	-
chr6_qbl_hap6	4520250	4520405	NM_001254717_intron_3_0_chr6_qbl_hap6_4520251_r	0	-
chr6_qbl_hap6	4520617	4520761	NM_001254717_intron_4_0_chr6_qbl_hap6_4520618_r	0	-
chr6_qbl_hap6	4521593	4522887	NM_001254717_intron_5_0_chr6_qbl_hap6_4521594_r	0	-
chr6_qbl_hap6	4517008	4517676	NM_005453_intron_0_0_chr6_qbl_hap6_4517009_r	0	-
chr6_qbl_hap6	4479390	4479512	NM_005452_intron_0_0_chr6_qbl_hap6_4479391_r	0	-
chr6_qbl_hap6	4479626	4479779	NM_005452_intron_1_0_chr6_qbl_hap6_4479627_r	0	-
chr6_qbl_hap6	4479875	4480443	NM_005452_intron_2_0_chr6_qbl_hap6_4479876_r	0	-
chr6_qbl_hap6	4480538	4480689	NM_005452_intron_3_0_chr6_qbl_hap6_4480539_r	0	-
chr6_qbl_hap6	4481003	4486814	NM_005452_intron_4_0_chr6_qbl_hap6_4481004_r	0	-
chr6_qbl_hap6	4486914	4487110	NM_005452_intron_5_0_chr6_qbl_hap6_4486915_r	0	-
chr6_qbl_hap6	4487246	4487374	NM_005452_intron_6_0_chr6_qbl_hap6_4487247_r	0	-
chr6_qbl_hap6	4487525	4487633	NM_005452_intron_7_0_chr6_qbl_hap6_4487526_r	0	-
chr6_qbl_hap6	4487738	4487984	NM_005452_intron_8_0_chr6_qbl_hap6_4487739_r	0	-
chr6_qbl_hap6	4488046	4488167	NM_005452_intron_9_0_chr6_qbl_hap6_4488047_r	0	-
chr6_qbl_hap6	4488255	4488377	NM_005452_intron_10_0_chr6_qbl_hap6_4488256_r	0	-
chr6_qbl_hap6	4488490	4488633	NM_005452_intron_11_0_chr6_qbl_hap6_4488491_r	0	-
chr6_qbl_hap6	4488714	4488823	NM_005452_intron_12_0_chr6_qbl_hap6_4488715_r	0	-
chr6_qbl_hap6	4489033	4489121	NM_005452_intron_13_0_chr6_qbl_hap6_4489034_r	0	-
chr6_qbl_hap6	4492333	4492446	NM_004761_intron_0_0_chr6_qbl_hap6_4492334_r	0	-
chr6_qbl_hap6	4492561	4493032	NM_004761_intron_1_0_chr6_qbl_hap6_4492562_r	0	-
chr6_qbl_hap6	4493323	4493429	NM_004761_intron_2_0_chr6_qbl_hap6_4493324_r	0	-
chr6_qbl_hap6	4493541	4493620	NM_004761_intron_3_0_chr6_qbl_hap6_4493542_r	0	-
chr6_qbl_hap6	4493716	4493811	NM_004761_intron_4_0_chr6_qbl_hap6_4493717_r	0	-
chr6_qbl_hap6	4493933	4494050	NM_004761_intron_5_0_chr6_qbl_hap6_4493934_r	0	-
chr6_qbl_hap6	4494083	4494704	NM_004761_intron_6_0_chr6_qbl_hap6_4494084_r	0	-
chr6_qbl_hap6	4494779	4494993	NM_004761_intron_7_0_chr6_qbl_hap6_4494780_r	0	-
chr6_qbl_hap6	4495062	4495143	NM_004761_intron_8_0_chr6_qbl_hap6_4495063_r	0	-
chr6_qbl_hap6	4495228	4495335	NM_004761_intron_9_0_chr6_qbl_hap6_4495229_r	0	-
chr6_qbl_hap6	4495439	4495524	NM_004761_intron_10_0_chr6_qbl_hap6_4495440_r	0	-
chr6_qbl_hap6	4495776	4496044	NM_004761_intron_11_0_chr6_qbl_hap6_4495777_r	0	-
chr6_qbl_hap6	4496342	4496430	NM_004761_intron_12_0_chr6_qbl_hap6_4496343_r	0	-
chr6_qbl_hap6	4496481	4496614	NM_004761_intron_13_0_chr6_qbl_hap6_4496482_r	0	-
chr6_qbl_hap6	4496793	4497048	NM_004761_intron_14_0_chr6_qbl_hap6_4496794_r	0	-
chr6_qbl_hap6	4497132	4498471	NM_004761_intron_15_0_chr6_qbl_hap6_4497133_r	0	-
chr6_qbl_hap6	4498668	4498886	NM_004761_intron_16_0_chr6_qbl_hap6_4498669_r	0	-
chr6_qbl_hap6	4518828	4519022	NM_001350_intron_0_0_chr6_qbl_hap6_4518829_r	0	-
chr6_qbl_hap6	4519245	4519405	NM_001350_intron_1_0_chr6_qbl_hap6_4519246_r	0	-
chr6_qbl_hap6	4519880	4520036	NM_001350_intron_2_0_chr6_qbl_hap6_4519881_r	0	-
chr6_qbl_hap6	4520250	4520405	NM_001350_intron_3_0_chr6_qbl_hap6_4520251_r	0	-
chr6_qbl_hap6	4520617	4520761	NM_001350_intron_4_0_chr6_qbl_hap6_4520618_r	0	-
chr6_qbl_hap6	4521593	4521744	NM_001350_intron_5_0_chr6_qbl_hap6_4521594_r	0	-
chr6_qbl_hap6	4522000	4522887	NM_001350_intron_6_0_chr6_qbl_hap6_4522001_r	0	-
chr6_qbl_hap6	4518828	4519022	NM_001141970_intron_0_0_chr6_qbl_hap6_4518829_r	0	-
chr6_qbl_hap6	4519245	4519405	NM_001141970_intron_1_0_chr6_qbl_hap6_4519246_r	0	-
chr6_qbl_hap6	4519880	4520036	NM_001141970_intron_2_0_chr6_qbl_hap6_4519881_r	0	-
chr6_qbl_hap6	4520250	4520405	NM_001141970_intron_3_0_chr6_qbl_hap6_4520251_r	0	-
chr6_qbl_hap6	4520617	4520761	NM_001141970_intron_4_0_chr6_qbl_hap6_4520618_r	0	-
chr6_qbl_hap6	4521593	4521744	NM_001141970_intron_5_0_chr6_qbl_hap6_4521594_r	0	-
chr6_qbl_hap6	4521934	4522887	NM_001141970_intron_6_0_chr6_qbl_hap6_4521935_r	0	-
chr6_qbl_hap6	4489648	4489789	NM_014260_intron_0_0_chr6_qbl_hap6_4489649_f	0	+
chr6_qbl_hap6	4489940	4490193	NM_014260_intron_1_0_chr6_qbl_hap6_4489941_f	0	+
chr6_qbl_hap6	4490264	4490345	NM_014260_intron_2_0_chr6_qbl_hap6_4490265_f	0	+
chr6_qbl_hap6	4490470	4490735	NM_014260_intron_3_0_chr6_qbl_hap6_4490471_f	0	+
chr6_qbl_hap6	4492333	4492446	NM_001243738_intron_0_0_chr6_qbl_hap6_4492334_r	0	-
chr6_qbl_hap6	4492561	4493032	NM_001243738_intron_1_0_chr6_qbl_hap6_4492562_r	0	-
chr6_qbl_hap6	4493323	4493429	NM_001243738_intron_2_0_chr6_qbl_hap6_4493324_r	0	-
chr6_qbl_hap6	4493541	4493620	NM_001243738_intron_3_0_chr6_qbl_hap6_4493542_r	0	-
chr6_qbl_hap6	4493716	4493811	NM_001243738_intron_4_0_chr6_qbl_hap6_4493717_r	0	-
chr6_qbl_hap6	4493933	4494050	NM_001243738_intron_5_0_chr6_qbl_hap6_4493934_r	0	-
chr6_qbl_hap6	4494083	4494704	NM_001243738_intron_6_0_chr6_qbl_hap6_4494084_r	0	-
chr6_qbl_hap6	4494779	4494993	NM_001243738_intron_7_0_chr6_qbl_hap6_4494780_r	0	-
chr6_qbl_hap6	4495062	4495143	NM_001243738_intron_8_0_chr6_qbl_hap6_4495063_r	0	-
chr6_qbl_hap6	4495228	4495335	NM_001243738_intron_9_0_chr6_qbl_hap6_4495229_r	0	-
chr6_qbl_hap6	4495439	4495524	NM_001243738_intron_10_0_chr6_qbl_hap6_4495440_r	0	-
chr6_qbl_hap6	4495776	4496044	NM_001243738_intron_11_0_chr6_qbl_hap6_4495777_r	0	-
chr6_qbl_hap6	4496342	4496430	NM_001243738_intron_12_0_chr6_qbl_hap6_4496343_r	0	-
chr6_qbl_hap6	4496481	4496614	NM_001243738_intron_13_0_chr6_qbl_hap6_4496482_r	0	-
chr6_qbl_hap6	4496793	4497048	NM_001243738_intron_14_0_chr6_qbl_hap6_4496794_r	0	-
chr6_qbl_hap6	4497132	4498886	NM_001243738_intron_15_0_chr6_qbl_hap6_4497133_r	0	-
chr6_qbl_hap6	4504016	4504154	NM_172208_intron_0_0_chr6_qbl_hap6_4504017_r	0	-
chr6_qbl_hap6	4504244	4504323	NM_172208_intron_1_0_chr6_qbl_hap6_4504245_r	0	-
chr6_qbl_hap6	4504665	4505015	NM_172208_intron_2_0_chr6_qbl_hap6_4504666_r	0	-
chr6_qbl_hap6	4505414	4513239	NM_172208_intron_3_0_chr6_qbl_hap6_4505415_r	0	-
chr6_qbl_hap6	4513500	4513716	NM_172208_intron_4_0_chr6_qbl_hap6_4513501_r	0	-
chr6_qbl_hap6	4513887	4514027	NM_172208_intron_5_0_chr6_qbl_hap6_4513888_r	0	-
chr6_qbl_hap6	4472135	4472640	NM_022551_intron_0_0_chr6_qbl_hap6_4472136_f	0	+
chr6_qbl_hap6	4472739	4475812	NM_022551_intron_1_0_chr6_qbl_hap6_4472740_f	0	+
chr6_qbl_hap6	4475899	4475980	NM_022551_intron_2_0_chr6_qbl_hap6_4475900_f	0	+
chr6_qbl_hap6	4476082	4476191	NM_022551_intron_3_0_chr6_qbl_hap6_4476083_f	0	+
chr6_qbl_hap6	4476283	4476406	NM_022551_intron_4_0_chr6_qbl_hap6_4476284_f	0	+
chr6_qbl_hap6	4489640	4489789	NM_001265596_intron_0_0_chr6_qbl_hap6_4489641_f	0	+
chr6_qbl_hap6	4489940	4490193	NM_001265596_intron_1_0_chr6_qbl_hap6_4489941_f	0	+
chr6_qbl_hap6	4490264	4490345	NM_001265596_intron_2_0_chr6_qbl_hap6_4490265_f	0	+
chr6_qbl_hap6	4490470	4490735	NM_001265596_intron_3_0_chr6_qbl_hap6_4490471_f	0	+
chr6_qbl_hap6	4489648	4489794	NM_001265595_intron_0_0_chr6_qbl_hap6_4489649_f	0	+
chr6_qbl_hap6	4489940	4490193	NM_001265595_intron_1_0_chr6_qbl_hap6_4489941_f	0	+
chr6_qbl_hap6	4490264	4490345	NM_001265595_intron_2_0_chr6_qbl_hap6_4490265_f	0	+
chr6_qbl_hap6	4490470	4490735	NM_001265595_intron_3_0_chr6_qbl_hap6_4490471_f	0	+
chr6_qbl_hap6	4518828	4519022	NM_001141969_intron_0_0_chr6_qbl_hap6_4518829_r	0	-
chr6_qbl_hap6	4519245	4519405	NM_001141969_intron_1_0_chr6_qbl_hap6_4519246_r	0	-
chr6_qbl_hap6	4519880	4520036	NM_001141969_intron_2_0_chr6_qbl_hap6_4519881_r	0	-
chr6_qbl_hap6	4520250	4520405	NM_001141969_intron_3_0_chr6_qbl_hap6_4520251_r	0	-
chr6_qbl_hap6	4520617	4520761	NM_001141969_intron_4_0_chr6_qbl_hap6_4520618_r	0	-
chr6_qbl_hap6	4521593	4521744	NM_001141969_intron_5_0_chr6_qbl_hap6_4521594_r	0	-
chr6_qbl_hap6	4522003	4522887	NM_001141969_intron_6_0_chr6_qbl_hap6_4522004_r	0	-
chr6_qbl_hap6	4592001	4598024	NM_002263_intron_0_0_chr6_qbl_hap6_4592002_f	0	+
chr6_qbl_hap6	4598162	4598283	NM_002263_intron_1_0_chr6_qbl_hap6_4598163_f	0	+
chr6_qbl_hap6	4598383	4603307	NM_002263_intron_2_0_chr6_qbl_hap6_4598384_f	0	+
chr6_qbl_hap6	4603361	4603478	NM_002263_intron_3_0_chr6_qbl_hap6_4603362_f	0	+
chr6_qbl_hap6	4603529	4603722	NM_002263_intron_4_0_chr6_qbl_hap6_4603530_f	0	+
chr6_qbl_hap6	4604123	4604845	NM_002263_intron_5_0_chr6_qbl_hap6_4604124_f	0	+
chr6_qbl_hap6	4605625	4606189	NM_002263_intron_6_0_chr6_qbl_hap6_4605626_f	0	+
chr6_qbl_hap6	4606480	4606585	NM_002263_intron_7_0_chr6_qbl_hap6_4606481_f	0	+
chr6_qbl_hap6	4606659	4606793	NM_002263_intron_8_0_chr6_qbl_hap6_4606660_f	0	+
chr6_qbl_hap6	4606869	4609639	NM_002263_intron_9_0_chr6_qbl_hap6_4606870_f	0	+
chr4_ctg9_hap1	508061	508514	NR_024010_intron_0_0_chr4_ctg9_hap1_508062_r	0	-
chr4_ctg9_hap1	508734	509123	NR_024010_intron_1_0_chr4_ctg9_hap1_508735_r	0	-
chr4_ctg9_hap1	509211	510596	NR_024010_intron_2_0_chr4_ctg9_hap1_509212_r	0	-
chr4_ctg9_hap1	510728	521250	NR_024010_intron_3_0_chr4_ctg9_hap1_510729_r	0	-
chr4_ctg9_hap1	521347	523274	NR_024010_intron_4_0_chr4_ctg9_hap1_521348_r	0	-
chr4_ctg9_hap1	523423	529014	NR_024010_intron_5_0_chr4_ctg9_hap1_523424_r	0	-
chr4_ctg9_hap1	508061	508514	NM_024743_intron_0_0_chr4_ctg9_hap1_508062_r	0	-
chr4_ctg9_hap1	508734	509123	NM_024743_intron_1_0_chr4_ctg9_hap1_508735_r	0	-
chr4_ctg9_hap1	509211	510596	NM_024743_intron_2_0_chr4_ctg9_hap1_509212_r	0	-
chr4_ctg9_hap1	510728	523274	NM_024743_intron_3_0_chr4_ctg9_hap1_510729_r	0	-
chr4_ctg9_hap1	523423	529014	NM_024743_intron_4_0_chr4_ctg9_hap1_523424_r	0	-
chr4_ctg9_hap1	9963	11953	NM_001330698_intron_0_0_chr4_ctg9_hap1_9964_r	0	-
chr4_ctg9_hap1	12088	14158	NM_001330698_intron_1_0_chr4_ctg9_hap1_12089_r	0	-
chr4_ctg9_hap1	14221	14329	NM_001330698_intron_2_0_chr4_ctg9_hap1_14222_r	0	-
chr4_ctg9_hap1	14393	14465	NM_001330698_intron_3_0_chr4_ctg9_hap1_14394_r	0	-
chr4_ctg9_hap1	14502	15762	NM_001330698_intron_4_0_chr4_ctg9_hap1_14503_r	0	-
chr4_ctg9_hap1	15845	18388	NM_001330698_intron_5_0_chr4_ctg9_hap1_15846_r	0	-
chr4_ctg9_hap1	18555	19778	NM_001330698_intron_6_0_chr4_ctg9_hap1_18556_r	0	-
chr4_ctg9_hap1	19863	25641	NM_001330698_intron_7_0_chr4_ctg9_hap1_19864_r	0	-
chr4_ctg9_hap1	25759	25841	NM_001330698_intron_8_0_chr4_ctg9_hap1_25760_r	0	-
chr4_ctg9_hap1	25950	27742	NM_001330698_intron_9_0_chr4_ctg9_hap1_25951_r	0	-
chr4_ctg9_hap1	27837	28433	NM_001330698_intron_10_0_chr4_ctg9_hap1_27838_r	0	-
chr4_ctg9_hap1	28487	28947	NM_001330698_intron_11_0_chr4_ctg9_hap1_28488_r	0	-
chr4_ctg9_hap1	29037	32666	NM_001330698_intron_12_0_chr4_ctg9_hap1_29038_r	0	-
chr4_ctg9_hap1	33090	33211	NM_001330698_intron_13_0_chr4_ctg9_hap1_33091_r	0	-
chr4_ctg9_hap1	33540	33922	NM_001330698_intron_14_0_chr4_ctg9_hap1_33541_r	0	-
chr4_ctg9_hap1	34024	45365	NM_001330698_intron_15_0_chr4_ctg9_hap1_34025_r	0	-
chr4_ctg9_hap1	9963	11953	NM_001031732_intron_0_0_chr4_ctg9_hap1_9964_r	0	-
chr4_ctg9_hap1	12088	14158	NM_001031732_intron_1_0_chr4_ctg9_hap1_12089_r	0	-
chr4_ctg9_hap1	14221	14329	NM_001031732_intron_2_0_chr4_ctg9_hap1_14222_r	0	-
chr4_ctg9_hap1	14369	14465	NM_001031732_intron_3_0_chr4_ctg9_hap1_14370_r	0	-
chr4_ctg9_hap1	14502	15762	NM_001031732_intron_4_0_chr4_ctg9_hap1_14503_r	0	-
chr4_ctg9_hap1	15845	18388	NM_001031732_intron_5_0_chr4_ctg9_hap1_15846_r	0	-
chr4_ctg9_hap1	18555	19778	NM_001031732_intron_6_0_chr4_ctg9_hap1_18556_r	0	-
chr4_ctg9_hap1	19863	25641	NM_001031732_intron_7_0_chr4_ctg9_hap1_19864_r	0	-
chr4_ctg9_hap1	25759	25841	NM_001031732_intron_8_0_chr4_ctg9_hap1_25760_r	0	-
chr4_ctg9_hap1	25950	27742	NM_001031732_intron_9_0_chr4_ctg9_hap1_25951_r	0	-
chr4_ctg9_hap1	27837	28433	NM_001031732_intron_10_0_chr4_ctg9_hap1_27838_r	0	-
chr4_ctg9_hap1	28487	28947	NM_001031732_intron_11_0_chr4_ctg9_hap1_28488_r	0	-
chr4_ctg9_hap1	29037	32666	NM_001031732_intron_12_0_chr4_ctg9_hap1_29038_r	0	-
chr4_ctg9_hap1	33090	33211	NM_001031732_intron_13_0_chr4_ctg9_hap1_33091_r	0	-
chr4_ctg9_hap1	33540	33922	NM_001031732_intron_14_0_chr4_ctg9_hap1_33541_r	0	-
chr4_ctg9_hap1	34024	45365	NM_001031732_intron_15_0_chr4_ctg9_hap1_34025_r	0	-
chr4_ctg9_hap1	9963	11953	NM_133370_intron_0_0_chr4_ctg9_hap1_9964_r	0	-
chr4_ctg9_hap1	12088	14158	NM_133370_intron_1_0_chr4_ctg9_hap1_12089_r	0	-
chr4_ctg9_hap1	14221	14329	NM_133370_intron_2_0_chr4_ctg9_hap1_14222_r	0	-
chr4_ctg9_hap1	14369	14465	NM_133370_intron_3_0_chr4_ctg9_hap1_14370_r	0	-
chr4_ctg9_hap1	14502	15762	NM_133370_intron_4_0_chr4_ctg9_hap1_14503_r	0	-
chr4_ctg9_hap1	15845	18388	NM_133370_intron_5_0_chr4_ctg9_hap1_15846_r	0	-
chr4_ctg9_hap1	18555	19778	NM_133370_intron_6_0_chr4_ctg9_hap1_18556_r	0	-
chr4_ctg9_hap1	19863	25641	NM_133370_intron_7_0_chr4_ctg9_hap1_19864_r	0	-
chr4_ctg9_hap1	25759	25841	NM_133370_intron_8_0_chr4_ctg9_hap1_25760_r	0	-
chr4_ctg9_hap1	25950	27742	NM_133370_intron_9_0_chr4_ctg9_hap1_25951_r	0	-
chr4_ctg9_hap1	27837	28947	NM_133370_intron_10_0_chr4_ctg9_hap1_27838_r	0	-
chr4_ctg9_hap1	29037	32666	NM_133370_intron_11_0_chr4_ctg9_hap1_29038_r	0	-
chr4_ctg9_hap1	33090	33211	NM_133370_intron_12_0_chr4_ctg9_hap1_33091_r	0	-
chr4_ctg9_hap1	33540	33922	NM_133370_intron_13_0_chr4_ctg9_hap1_33541_r	0	-
chr4_ctg9_hap1	34024	45365	NM_133370_intron_14_0_chr4_ctg9_hap1_34025_r	0	-
chr4_ctg9_hap1	143163	157460	NM_014058_intron_0_0_chr4_ctg9_hap1_143164_f	0	+
chr4_ctg9_hap1	157585	162271	NM_014058_intron_1_0_chr4_ctg9_hap1_157586_f	0	+
chr4_ctg9_hap1	162393	164519	NM_014058_intron_2_0_chr4_ctg9_hap1_162394_f	0	+
chr4_ctg9_hap1	164587	167100	NM_014058_intron_3_0_chr4_ctg9_hap1_164588_f	0	+
chr4_ctg9_hap1	167264	170356	NM_014058_intron_4_0_chr4_ctg9_hap1_167265_f	0	+
chr4_ctg9_hap1	170395	171894	NM_014058_intron_5_0_chr4_ctg9_hap1_170396_f	0	+
chr4_ctg9_hap1	172072	173002	NM_014058_intron_6_0_chr4_ctg9_hap1_172073_f	0	+
chr4_ctg9_hap1	173262	174490	NM_014058_intron_7_0_chr4_ctg9_hap1_173263_f	0	+
chr4_ctg9_hap1	174633	192279	NM_014058_intron_8_0_chr4_ctg9_hap1_174634_f	0	+
chr4_ctg9_hap1	224929	225212	NM_001077_intron_0_0_chr4_ctg9_hap1_224930_r	0	-
chr4_ctg9_hap1	225702	232342	NM_001077_intron_1_0_chr4_ctg9_hap1_225703_r	0	-
chr4_ctg9_hap1	232562	233400	NM_001077_intron_2_0_chr4_ctg9_hap1_232563_r	0	-
chr4_ctg9_hap1	233488	241312	NM_001077_intron_3_0_chr4_ctg9_hap1_233489_r	0	-
chr4_ctg9_hap1	241444	246344	NM_001077_intron_4_0_chr4_ctg9_hap1_241445_r	0	-
chr4_ctg9_hap1	246493	248199	NM_001077_intron_5_0_chr4_ctg9_hap1_246494_r	0	-
chr4_ctg9_hap1	225702	232342	NM_001076_intron_0_0_chr4_ctg9_hap1_225703_r	0	-
chr4_ctg9_hap1	232562	233400	NM_001076_intron_1_0_chr4_ctg9_hap1_232563_r	0	-
chr4_ctg9_hap1	233488	241312	NM_001076_intron_2_0_chr4_ctg9_hap1_233489_r	0	-
chr4_ctg9_hap1	241444	246344	NM_001076_intron_3_0_chr4_ctg9_hap1_241445_r	0	-
chr4_ctg9_hap1	246493	248199	NM_001076_intron_4_0_chr4_ctg9_hap1_246494_r	0	-
chr4_ctg9_hap1	394141	395997	NM_001290091_intron_0_0_chr4_ctg9_hap1_394142_f	0	+
chr4_ctg9_hap1	396146	400239	NM_001290091_intron_1_0_chr4_ctg9_hap1_396147_f	0	+
chr4_ctg9_hap1	400371	404378	NM_001290091_intron_2_0_chr4_ctg9_hap1_400372_f	0	+
chr4_ctg9_hap1	404466	405297	NM_001290091_intron_3_0_chr4_ctg9_hap1_404467_f	0	+
chr4_ctg9_hap1	405517	408568	NM_001290091_intron_4_0_chr4_ctg9_hap1_405518_f	0	+
chr4_ctg9_hap1	394706	395997	NM_001075_intron_0_0_chr4_ctg9_hap1_394707_f	0	+
chr4_ctg9_hap1	396146	400239	NM_001075_intron_1_0_chr4_ctg9_hap1_396147_f	0	+
chr4_ctg9_hap1	400371	404378	NM_001075_intron_2_0_chr4_ctg9_hap1_400372_f	0	+
chr4_ctg9_hap1	404466	405297	NM_001075_intron_3_0_chr4_ctg9_hap1_404467_f	0	+
chr4_ctg9_hap1	405517	408568	NM_001075_intron_4_0_chr4_ctg9_hap1_405518_f	0	+
chr4_ctg9_hap1	394454	395997	NM_001144767_intron_0_0_chr4_ctg9_hap1_394455_f	0	+
chr4_ctg9_hap1	396146	400239	NM_001144767_intron_1_0_chr4_ctg9_hap1_396147_f	0	+
chr4_ctg9_hap1	400371	404378	NM_001144767_intron_2_0_chr4_ctg9_hap1_400372_f	0	+
chr4_ctg9_hap1	404466	405297	NM_001144767_intron_3_0_chr4_ctg9_hap1_404467_f	0	+
chr4_ctg9_hap1	405517	408568	NM_001144767_intron_4_0_chr4_ctg9_hap1_405518_f	0	+
chr4_ctg9_hap1	583104	586825	NM_001075_intron_0_0_chr4_ctg9_hap1_583105_r	0	-
chr4_ctg9_hap1	587045	587884	NM_001075_intron_1_0_chr4_ctg9_hap1_587046_r	0	-
chr4_ctg9_hap1	583104	586825	NM_001290091_intron_0_0_chr4_ctg9_hap1_583105_r	0	-
chr4_ctg9_hap1	587045	587884	NM_001290091_intron_1_0_chr4_ctg9_hap1_587046_r	0	-
chr4_ctg9_hap1	583104	586825	NM_001144767_intron_0_0_chr4_ctg9_hap1_583105_r	0	-
chr4_ctg9_hap1	587045	587884	NM_001144767_intron_1_0_chr4_ctg9_hap1_587046_r	0	-
chr6_mann_hap4	2069722	2283510	NM_001318484_intron_0_0_chr6_mann_hap4_2069723_f	0	+
chr6_mann_hap4	2283662	2326815	NM_001318484_intron_2_0_chr6_mann_hap4_2283663_f	0	+
chr6_mann_hap4	2326887	2341636	NM_001318484_intron_3_0_chr6_mann_hap4_2326888_f	0	+
chr6_mann_hap4	2346235	2348334	NM_001318484_intron_4_0_chr6_mann_hap4_2346236_f	0	+
chr6_mann_hap4	2348720	2350806	NM_001318484_intron_5_0_chr6_mann_hap4_2348721_f	0	+
chr6_mann_hap4	2069722	2283510	NM_001322469_intron_0_0_chr6_mann_hap4_2069723_f	0	+
chr6_mann_hap4	2283662	2326815	NM_001322469_intron_2_0_chr6_mann_hap4_2283663_f	0	+
chr6_mann_hap4	2326887	2341636	NM_001322469_intron_3_0_chr6_mann_hap4_2326888_f	0	+
chr6_mann_hap4	2346235	2348334	NM_001322469_intron_5_0_chr6_mann_hap4_2346236_f	0	+
chr6_mann_hap4	2348720	2350806	NM_001322469_intron_6_0_chr6_mann_hap4_2348721_f	0	+
chr6_mann_hap4	2082813	2104552	NR_138037_intron_0_0_chr6_mann_hap4_2082814_f	0	+
chr6_mann_hap4	2104734	2106750	NR_138037_intron_1_0_chr6_mann_hap4_2104735_f	0	+
chr6_mann_hap4	2106818	2107287	NR_138037_intron_2_0_chr6_mann_hap4_2106819_f	0	+
chr6_mann_hap4	133193	134461	NR_033379_intron_0_0_chr6_mann_hap4_133194_r	0	-
chr6_mann_hap4	495271	535025	NR_134629_intron_0_0_chr6_mann_hap4_495272_f	0	+
chr6_mann_hap4	535255	538124	NR_134629_intron_1_0_chr6_mann_hap4_535256_f	0	+
chr6_mann_hap4	495271	561337	NR_134630_intron_0_0_chr6_mann_hap4_495272_f	0	+
chr6_mann_hap4	1963152	1966837	NM_145029_intron_0_0_chr6_mann_hap4_1963153_f	0	+
chr6_mann_hap4	1966926	1967109	NM_145029_intron_1_0_chr6_mann_hap4_1966927_f	0	+
chr6_mann_hap4	1967310	1968491	NM_145029_intron_2_0_chr6_mann_hap4_1967311_f	0	+
chr6_mann_hap4	1968561	1968645	NM_145029_intron_3_0_chr6_mann_hap4_1968562_f	0	+
chr6_mann_hap4	1963695	1965401	NM_001161376_intron_0_0_chr6_mann_hap4_1963696_f	0	+
chr6_mann_hap4	1965803	1966837	NM_001161376_intron_1_0_chr6_mann_hap4_1965804_f	0	+
chr6_mann_hap4	1966926	1967109	NM_001161376_intron_2_0_chr6_mann_hap4_1966927_f	0	+
chr6_mann_hap4	1967310	1968491	NM_001161376_intron_3_0_chr6_mann_hap4_1967311_f	0	+
chr6_mann_hap4	1968561	1968645	NM_001161376_intron_4_0_chr6_mann_hap4_1968562_f	0	+
chr6_mann_hap4	1269082	1301277	NR_026751_intron_0_0_chr6_mann_hap4_1269083_r	0	-
chr6_mann_hap4	1301480	1302285	NR_026751_intron_1_0_chr6_mann_hap4_1301481_r	0	-
chr6_mann_hap4	1302353	1324491	NR_026751_intron_2_0_chr6_mann_hap4_1302354_r	0	-
chr6_mann_hap4	1324567	1327114	NR_026751_intron_3_0_chr6_mann_hap4_1324568_r	0	-
chr6_mann_hap4	1327369	1327452	NR_026751_intron_4_0_chr6_mann_hap4_1327370_r	0	-
chr6_mann_hap4	1550533	1550622	NR_052012_intron_0_0_chr6_mann_hap4_1550534_r	0	-
chr6_mann_hap4	1550715	1557994	NR_052012_intron_1_0_chr6_mann_hap4_1550716_r	0	-
chr6_mann_hap4	1558159	1570199	NR_052012_intron_2_0_chr6_mann_hap4_1558160_r	0	-
chr6_mann_hap4	1570317	1641853	NR_052012_intron_3_0_chr6_mann_hap4_1570318_r	0	-
chr6_mann_hap4	1832452	1834553	NR_149088_intron_0_0_chr6_mann_hap4_1832453_f	0	+
chr6_mann_hap4	1963152	1965401	NM_001109938_intron_0_0_chr6_mann_hap4_1963153_f	0	+
chr6_mann_hap4	1965803	1966837	NM_001109938_intron_1_0_chr6_mann_hap4_1965804_f	0	+
chr6_mann_hap4	1966926	1967109	NM_001109938_intron_2_0_chr6_mann_hap4_1966927_f	0	+
chr6_mann_hap4	1967310	1968491	NM_001109938_intron_3_0_chr6_mann_hap4_1967311_f	0	+
chr6_mann_hap4	1968561	1968645	NM_001109938_intron_4_0_chr6_mann_hap4_1968562_f	0	+
chr6_mann_hap4	1279853	1279872	NR_145416_intron_0_0_chr6_mann_hap4_1279854_r	0	-
chr6_mann_hap4	1279927	1288034	NR_145416_intron_1_0_chr6_mann_hap4_1279928_r	0	-
chr6_mann_hap4	1288129	1301277	NR_145416_intron_2_0_chr6_mann_hap4_1288130_r	0	-
chr6_mann_hap4	1301480	1302285	NR_145416_intron_3_0_chr6_mann_hap4_1301481_r	0	-
chr6_mann_hap4	1302353	1324491	NR_145416_intron_4_0_chr6_mann_hap4_1302354_r	0	-
chr6_mann_hap4	1324567	1327114	NR_145416_intron_5_0_chr6_mann_hap4_1324568_r	0	-
chr6_mann_hap4	1327369	1327452	NR_145416_intron_6_0_chr6_mann_hap4_1327370_r	0	-
chr6_mann_hap4	2717913	2816314	NM_001289161_intron_0_0_chr6_mann_hap4_2717914_f	0	+
chr6_mann_hap4	2816569	2816969	NM_001289161_intron_1_0_chr6_mann_hap4_2816570_f	0	+
chr6_mann_hap4	2817128	2817719	NM_001289161_intron_2_0_chr6_mann_hap4_2817129_f	0	+
chr6_mann_hap4	2817998	2818097	NM_001289161_intron_3_0_chr6_mann_hap4_2817999_f	0	+
chr6_mann_hap4	2818229	2820479	NM_001289161_intron_4_0_chr6_mann_hap4_2818230_f	0	+
chr6_mann_hap4	2717913	2816314	NM_005931_intron_0_0_chr6_mann_hap4_2717914_f	0	+
chr6_mann_hap4	2816569	2816840	NM_005931_intron_1_0_chr6_mann_hap4_2816570_f	0	+
chr6_mann_hap4	2817128	2817719	NM_005931_intron_2_0_chr6_mann_hap4_2817129_f	0	+
chr6_mann_hap4	2817998	2818097	NM_005931_intron_3_0_chr6_mann_hap4_2817999_f	0	+
chr6_mann_hap4	2818229	2820479	NM_005931_intron_4_0_chr6_mann_hap4_2818230_f	0	+
chr6_mann_hap4	2490173	2490377	NR_026816_intron_0_0_chr6_mann_hap4_2490174_r	0	-
chr6_mann_hap4	2490412	2493785	NR_026816_intron_1_0_chr6_mann_hap4_2490413_r	0	-
chr6_mann_hap4	2494044	2502175	NR_026816_intron_2_0_chr6_mann_hap4_2494045_r	0	-
chr6_mann_hap4	2224259	2224889	NM_001517_intron_0_0_chr6_mann_hap4_2224260_f	0	+
chr6_mann_hap4	2225029	2225290	NM_001517_intron_1_0_chr6_mann_hap4_2225030_f	0	+
chr6_mann_hap4	2225395	2225787	NM_001517_intron_2_0_chr6_mann_hap4_2225396_f	0	+
chr6_mann_hap4	2225919	2226520	NM_001517_intron_3_0_chr6_mann_hap4_2225920_f	0	+
chr6_mann_hap4	2226617	2226708	NM_001517_intron_4_0_chr6_mann_hap4_2226618_f	0	+
chr6_mann_hap4	2226797	2227013	NM_001517_intron_5_0_chr6_mann_hap4_2226798_f	0	+
chr6_mann_hap4	2227125	2227286	NM_001517_intron_6_0_chr6_mann_hap4_2227126_f	0	+
chr6_mann_hap4	2227355	2227539	NM_001517_intron_7_0_chr6_mann_hap4_2227356_f	0	+
chr6_mann_hap4	2227623	2227869	NM_001517_intron_8_0_chr6_mann_hap4_2227624_f	0	+
chr6_mann_hap4	2228002	2228183	NM_001517_intron_9_0_chr6_mann_hap4_2228003_f	0	+
chr6_mann_hap4	2228314	2228965	NM_001517_intron_10_0_chr6_mann_hap4_2228315_f	0	+
chr6_mann_hap4	2229013	2229164	NM_001517_intron_11_0_chr6_mann_hap4_2229014_f	0	+
chr6_mann_hap4	2229243	2229666	NM_001517_intron_12_0_chr6_mann_hap4_2229244_f	0	+
chr6_mann_hap4	2882963	2883394	NM_001159740_intron_0_0_chr6_mann_hap4_2882964_f	0	+
chr6_mann_hap4	2883502	2883588	NM_001159740_intron_1_0_chr6_mann_hap4_2883503_f	0	+
chr6_mann_hap4	2883694	2883941	NM_001159740_intron_2_0_chr6_mann_hap4_2883695_f	0	+
chr6_mann_hap4	2514365	2816314	NM_001289160_intron_0_0_chr6_mann_hap4_2514366_f	0	+
chr6_mann_hap4	2816569	2816840	NM_001289160_intron_1_0_chr6_mann_hap4_2816570_f	0	+
chr6_mann_hap4	2817128	2817719	NM_001289160_intron_2_0_chr6_mann_hap4_2817129_f	0	+
chr6_mann_hap4	2817998	2818097	NM_001289160_intron_3_0_chr6_mann_hap4_2817999_f	0	+
chr6_mann_hap4	2818229	2820479	NM_001289160_intron_4_0_chr6_mann_hap4_2818230_f	0	+
chr6_mann_hap4	2883107	2883394	NM_000595_intron_0_0_chr6_mann_hap4_2883108_f	0	+
chr6_mann_hap4	2883502	2883588	NM_000595_intron_1_0_chr6_mann_hap4_2883503_f	0	+
chr6_mann_hap4	2883694	2883941	NM_000595_intron_2_0_chr6_mann_hap4_2883695_f	0	+
chr6_mann_hap4	2490173	2490377	NR_152834_intron_0_0_chr6_mann_hap4_2490174_r	0	-
chr6_mann_hap4	2490410	2490665	NR_152834_intron_1_0_chr6_mann_hap4_2490411_r	0	-
chr6_mann_hap4	2490696	2490780	NR_152834_intron_2_0_chr6_mann_hap4_2490697_r	0	-
chr6_mann_hap4	2490966	2491827	NR_152834_intron_3_0_chr6_mann_hap4_2490967_r	0	-
chr6_mann_hap4	2492095	2493784	NR_152834_intron_4_0_chr6_mann_hap4_2492096_r	0	-
chr6_mann_hap4	2494044	2502175	NR_152834_intron_5_0_chr6_mann_hap4_2494045_r	0	-
chr6_mann_hap4	2490173	2490377	NR_152833_intron_0_0_chr6_mann_hap4_2490174_r	0	-
chr6_mann_hap4	2490410	2490665	NR_152833_intron_1_0_chr6_mann_hap4_2490411_r	0	-
chr6_mann_hap4	2490696	2490780	NR_152833_intron_2_0_chr6_mann_hap4_2490697_r	0	-
chr6_mann_hap4	2490967	2493784	NR_152833_intron_3_0_chr6_mann_hap4_2490968_r	0	-
chr6_mann_hap4	2494044	2502175	NR_152833_intron_4_0_chr6_mann_hap4_2494045_r	0	-
chr6_mann_hap4	2490173	2490377	NR_152832_intron_0_0_chr6_mann_hap4_2490174_r	0	-
chr6_mann_hap4	2490410	2493923	NR_152832_intron_1_0_chr6_mann_hap4_2490411_r	0	-
chr6_mann_hap4	2494044	2502175	NR_152832_intron_2_0_chr6_mann_hap4_2494045_r	0	-
chr6_mann_hap4	2490173	2490377	NR_152831_intron_0_0_chr6_mann_hap4_2490174_r	0	-
chr6_mann_hap4	2490410	2502175	NR_152831_intron_1_0_chr6_mann_hap4_2490411_r	0	-
chr6_mann_hap4	2490173	2490377	NR_152830_intron_0_0_chr6_mann_hap4_2490174_r	0	-
chr6_mann_hap4	2490410	2490665	NR_152830_intron_1_0_chr6_mann_hap4_2490411_r	0	-
chr6_mann_hap4	2490698	2493785	NR_152830_intron_2_0_chr6_mann_hap4_2490699_r	0	-
chr6_mann_hap4	2494044	2502175	NR_152830_intron_3_0_chr6_mann_hap4_2494045_r	0	-
chr6_mann_hap4	2490173	2490665	NR_152829_intron_0_0_chr6_mann_hap4_2490174_r	0	-
chr6_mann_hap4	2490696	2491827	NR_152829_intron_1_0_chr6_mann_hap4_2490697_r	0	-
chr6_mann_hap4	2492095	2493784	NR_152829_intron_2_0_chr6_mann_hap4_2492096_r	0	-
chr6_mann_hap4	2494044	2502175	NR_152829_intron_3_0_chr6_mann_hap4_2494045_r	0	-
chr6_mann_hap4	2490173	2490665	NR_152828_intron_0_0_chr6_mann_hap4_2490174_r	0	-
chr6_mann_hap4	2490696	2490780	NR_152828_intron_1_0_chr6_mann_hap4_2490697_r	0	-
chr6_mann_hap4	2490967	2493784	NR_152828_intron_2_0_chr6_mann_hap4_2490968_r	0	-
chr6_mann_hap4	2494044	2502175	NR_152828_intron_3_0_chr6_mann_hap4_2494045_r	0	-
chr6_mann_hap4	2490173	2490377	NR_152837_intron_0_0_chr6_mann_hap4_2490174_r	0	-
chr6_mann_hap4	2490410	2490665	NR_152837_intron_1_0_chr6_mann_hap4_2490411_r	0	-
chr6_mann_hap4	2490696	2490780	NR_152837_intron_2_0_chr6_mann_hap4_2490697_r	0	-
chr6_mann_hap4	2490820	2493784	NR_152837_intron_3_0_chr6_mann_hap4_2490821_r	0	-
chr6_mann_hap4	2494044	2502175	NR_152837_intron_4_0_chr6_mann_hap4_2494045_r	0	-
chr6_mann_hap4	2490174	2493784	NR_152839_intron_0_0_chr6_mann_hap4_2490175_r	0	-
chr6_mann_hap4	2494044	2502175	NR_152839_intron_1_0_chr6_mann_hap4_2494045_r	0	-
chr6_mann_hap4	2490173	2491827	NR_152838_intron_0_0_chr6_mann_hap4_2490174_r	0	-
chr6_mann_hap4	2492095	2493784	NR_152838_intron_1_0_chr6_mann_hap4_2492096_r	0	-
chr6_mann_hap4	2494044	2502175	NR_152838_intron_2_0_chr6_mann_hap4_2494045_r	0	-
chr6_mann_hap4	2490173	2490665	NR_152836_intron_0_0_chr6_mann_hap4_2490174_r	0	-
chr6_mann_hap4	2490698	2493785	NR_152836_intron_1_0_chr6_mann_hap4_2490699_r	0	-
chr6_mann_hap4	2494044	2502175	NR_152836_intron_2_0_chr6_mann_hap4_2494045_r	0	-
chr6_mann_hap4	2490173	2502175	NR_152835_intron_0_0_chr6_mann_hap4_2490174_r	0	-
chr6_mann_hap4	3565810	3565840	NR_136244_intron_0_0_chr6_mann_hap4_3565811_f	0	+
chr6_mann_hap4	3566045	3573242	NR_136244_intron_1_0_chr6_mann_hap4_3566046_f	0	+
chr6_mann_hap4	3573440	3676401	NR_136244_intron_2_0_chr6_mann_hap4_3573441_f	0	+
chr6_mann_hap4	3676461	3693569	NR_136244_intron_3_0_chr6_mann_hap4_3676462_f	0	+
chr6_mann_hap4	3565810	3565840	NR_136245_intron_0_0_chr6_mann_hap4_3565811_f	0	+
chr6_mann_hap4	3566045	3676401	NR_136245_intron_1_0_chr6_mann_hap4_3566046_f	0	+
chr6_mann_hap4	3676461	3716089	NR_136245_intron_2_0_chr6_mann_hap4_3676462_f	0	+
chr6_mann_hap4	3716193	3716754	NR_136245_intron_3_0_chr6_mann_hap4_3716194_f	0	+
chr6_mann_hap4	3604648	3610533	NM_001286474_intron_0_0_chr6_mann_hap4_3604649_r	0	-
chr6_mann_hap4	3610548	3611291	NM_001286474_intron_1_0_chr6_mann_hap4_3610549_r	0	-
chr6_mann_hap4	3611312	3613220	NM_001286474_intron_2_0_chr6_mann_hap4_3611313_r	0	-
chr6_mann_hap4	3613241	3626388	NM_001286474_intron_3_0_chr6_mann_hap4_3613242_r	0	-
chr6_mann_hap4	3626409	3627010	NM_001286474_intron_4_0_chr6_mann_hap4_3626410_r	0	-
chr6_mann_hap4	3627031	3633101	NM_001286474_intron_5_0_chr6_mann_hap4_3627032_r	0	-
chr6_mann_hap4	3633122	3633732	NM_001286474_intron_6_0_chr6_mann_hap4_3633123_r	0	-
chr6_mann_hap4	3633753	3634206	NM_001286474_intron_7_0_chr6_mann_hap4_3633754_r	0	-
chr6_mann_hap4	3634230	3641204	NM_001286474_intron_8_0_chr6_mann_hap4_3634231_r	0	-
chr6_mann_hap4	3641225	3642653	NM_001286474_intron_9_0_chr6_mann_hap4_3641226_r	0	-
chr6_mann_hap4	3642674	3646056	NM_001286474_intron_10_0_chr6_mann_hap4_3642675_r	0	-
chr6_mann_hap4	3646077	3646531	NM_001286474_intron_11_0_chr6_mann_hap4_3646078_r	0	-
chr6_mann_hap4	3646552	3647234	NM_001286474_intron_12_0_chr6_mann_hap4_3646553_r	0	-
chr6_mann_hap4	3647255	3649599	NM_001286474_intron_13_0_chr6_mann_hap4_3647256_r	0	-
chr6_mann_hap4	3649620	3650220	NM_001286474_intron_14_0_chr6_mann_hap4_3649621_r	0	-
chr6_mann_hap4	3650259	3653858	NM_001286474_intron_15_0_chr6_mann_hap4_3650260_r	0	-
chr6_mann_hap4	3653879	3660363	NM_001286474_intron_16_0_chr6_mann_hap4_3653880_r	0	-
chr6_mann_hap4	3660384	3665747	NM_001286474_intron_17_0_chr6_mann_hap4_3660385_r	0	-
chr6_mann_hap4	3665768	3666272	NM_001286474_intron_18_0_chr6_mann_hap4_3665769_r	0	-
chr6_mann_hap4	3666293	3676788	NM_001286474_intron_19_0_chr6_mann_hap4_3666294_r	0	-
chr6_mann_hap4	3676809	3676894	NM_001286474_intron_20_0_chr6_mann_hap4_3676810_r	0	-
chr6_mann_hap4	3676924	3678544	NM_001286474_intron_21_0_chr6_mann_hap4_3676925_r	0	-
chr6_mann_hap4	3678577	3679401	NM_001286474_intron_22_0_chr6_mann_hap4_3678578_r	0	-
chr6_mann_hap4	3679434	3680517	NM_001286474_intron_23_0_chr6_mann_hap4_3679435_r	0	-
chr6_mann_hap4	3680604	3682309	NM_001286474_intron_24_0_chr6_mann_hap4_3680605_r	0	-
chr6_mann_hap4	3375715	3378274	NM_019105_intron_0_0_chr6_mann_hap4_3375716_r	0	-
chr6_mann_hap4	3378598	3379003	NM_019105_intron_1_0_chr6_mann_hap4_3378599_r	0	-
chr6_mann_hap4	3379321	3379435	NM_019105_intron_2_0_chr6_mann_hap4_3379322_r	0	-
chr6_mann_hap4	3379750	3380166	NM_019105_intron_3_0_chr6_mann_hap4_3379751_r	0	-
chr6_mann_hap4	3380475	3380740	NM_019105_intron_4_0_chr6_mann_hap4_3380476_r	0	-
chr6_mann_hap4	3381028	3382603	NM_019105_intron_5_0_chr6_mann_hap4_3381029_r	0	-
chr6_mann_hap4	3382912	3384260	NM_019105_intron_6_0_chr6_mann_hap4_3382913_r	0	-
chr6_mann_hap4	3384566	3389658	NM_019105_intron_7_0_chr6_mann_hap4_3384567_r	0	-
chr6_mann_hap4	3389991	3391992	NM_019105_intron_8_0_chr6_mann_hap4_3389992_r	0	-
chr6_mann_hap4	3392298	3392660	NM_019105_intron_9_0_chr6_mann_hap4_3392299_r	0	-
chr6_mann_hap4	3392951	3395037	NM_019105_intron_10_0_chr6_mann_hap4_3392952_r	0	-
chr6_mann_hap4	3395334	3396374	NM_019105_intron_11_0_chr6_mann_hap4_3395335_r	0	-
chr6_mann_hap4	3396743	3399406	NM_019105_intron_12_0_chr6_mann_hap4_3396744_r	0	-
chr6_mann_hap4	3399670	3399844	NM_019105_intron_13_0_chr6_mann_hap4_3399671_r	0	-
chr6_mann_hap4	3400001	3405695	NM_019105_intron_14_0_chr6_mann_hap4_3400002_r	0	-
chr6_mann_hap4	3405811	3406230	NM_019105_intron_15_0_chr6_mann_hap4_3405812_r	0	-
chr6_mann_hap4	3408069	3408415	NM_019105_intron_16_0_chr6_mann_hap4_3408070_r	0	-
chr6_mann_hap4	3604648	3610533	NM_006781_intron_0_0_chr6_mann_hap4_3604649_r	0	-
chr6_mann_hap4	3610548	3611291	NM_006781_intron_1_0_chr6_mann_hap4_3610549_r	0	-
chr6_mann_hap4	3611312	3613220	NM_006781_intron_2_0_chr6_mann_hap4_3611313_r	0	-
chr6_mann_hap4	3613241	3633101	NM_006781_intron_3_0_chr6_mann_hap4_3613242_r	0	-
chr6_mann_hap4	3633122	3633732	NM_006781_intron_4_0_chr6_mann_hap4_3633123_r	0	-
chr6_mann_hap4	3633753	3634206	NM_006781_intron_5_0_chr6_mann_hap4_3633754_r	0	-
chr6_mann_hap4	3634230	3641204	NM_006781_intron_6_0_chr6_mann_hap4_3634231_r	0	-
chr6_mann_hap4	3641225	3642653	NM_006781_intron_7_0_chr6_mann_hap4_3641226_r	0	-
chr6_mann_hap4	3642674	3646056	NM_006781_intron_8_0_chr6_mann_hap4_3642675_r	0	-
chr6_mann_hap4	3646077	3646531	NM_006781_intron_9_0_chr6_mann_hap4_3646078_r	0	-
chr6_mann_hap4	3646552	3647234	NM_006781_intron_10_0_chr6_mann_hap4_3646553_r	0	-
chr6_mann_hap4	3647255	3649599	NM_006781_intron_11_0_chr6_mann_hap4_3647256_r	0	-
chr6_mann_hap4	3649620	3650220	NM_006781_intron_12_0_chr6_mann_hap4_3649621_r	0	-
chr6_mann_hap4	3650259	3660363	NM_006781_intron_13_0_chr6_mann_hap4_3650260_r	0	-
chr6_mann_hap4	3660453	3665747	NM_006781_intron_14_0_chr6_mann_hap4_3660454_r	0	-
chr6_mann_hap4	3665768	3666272	NM_006781_intron_15_0_chr6_mann_hap4_3665769_r	0	-
chr6_mann_hap4	3666293	3676788	NM_006781_intron_16_0_chr6_mann_hap4_3666294_r	0	-
chr6_mann_hap4	3676809	3676894	NM_006781_intron_17_0_chr6_mann_hap4_3676810_r	0	-
chr6_mann_hap4	3676924	3678544	NM_006781_intron_18_0_chr6_mann_hap4_3676925_r	0	-
chr6_mann_hap4	3678577	3679401	NM_006781_intron_19_0_chr6_mann_hap4_3678578_r	0	-
chr6_mann_hap4	3679434	3680517	NM_006781_intron_20_0_chr6_mann_hap4_3679435_r	0	-
chr6_mann_hap4	3680604	3682309	NM_006781_intron_21_0_chr6_mann_hap4_3680605_r	0	-
chr6_mann_hap4	3604648	3610533	NM_001286475_intron_0_0_chr6_mann_hap4_3604649_r	0	-
chr6_mann_hap4	3610548	3611291	NM_001286475_intron_1_0_chr6_mann_hap4_3610549_r	0	-
chr6_mann_hap4	3611312	3613220	NM_001286475_intron_2_0_chr6_mann_hap4_3611313_r	0	-
chr6_mann_hap4	3613241	3627010	NM_001286475_intron_3_0_chr6_mann_hap4_3613242_r	0	-
chr6_mann_hap4	3627031	3633101	NM_001286475_intron_4_0_chr6_mann_hap4_3627032_r	0	-
chr6_mann_hap4	3633122	3633732	NM_001286475_intron_5_0_chr6_mann_hap4_3633123_r	0	-
chr6_mann_hap4	3633753	3634206	NM_001286475_intron_6_0_chr6_mann_hap4_3633754_r	0	-
chr6_mann_hap4	3634230	3641204	NM_001286475_intron_7_0_chr6_mann_hap4_3634231_r	0	-
chr6_mann_hap4	3641225	3642653	NM_001286475_intron_8_0_chr6_mann_hap4_3641226_r	0	-
chr6_mann_hap4	3642674	3646056	NM_001286475_intron_9_0_chr6_mann_hap4_3642675_r	0	-
chr6_mann_hap4	3646077	3646531	NM_001286475_intron_10_0_chr6_mann_hap4_3646078_r	0	-
chr6_mann_hap4	3646552	3647234	NM_001286475_intron_11_0_chr6_mann_hap4_3646553_r	0	-
chr6_mann_hap4	3647255	3649599	NM_001286475_intron_12_0_chr6_mann_hap4_3647256_r	0	-
chr6_mann_hap4	3649620	3650220	NM_001286475_intron_13_0_chr6_mann_hap4_3649621_r	0	-
chr6_mann_hap4	3650259	3653858	NM_001286475_intron_14_0_chr6_mann_hap4_3650260_r	0	-
chr6_mann_hap4	3653879	3660363	NM_001286475_intron_15_0_chr6_mann_hap4_3653880_r	0	-
chr6_mann_hap4	3660384	3665747	NM_001286475_intron_16_0_chr6_mann_hap4_3660385_r	0	-
chr6_mann_hap4	3665768	3666272	NM_001286475_intron_17_0_chr6_mann_hap4_3665769_r	0	-
chr6_mann_hap4	3666293	3676894	NM_001286475_intron_18_0_chr6_mann_hap4_3666294_r	0	-
chr6_mann_hap4	3676924	3678544	NM_001286475_intron_19_0_chr6_mann_hap4_3676925_r	0	-
chr6_mann_hap4	3678577	3679401	NM_001286475_intron_20_0_chr6_mann_hap4_3678578_r	0	-
chr6_mann_hap4	3679434	3680517	NM_001286475_intron_21_0_chr6_mann_hap4_3679435_r	0	-
chr6_mann_hap4	3680604	3682309	NM_001286475_intron_22_0_chr6_mann_hap4_3680605_r	0	-
chr6_mann_hap4	3375715	3378274	NM_001365276_intron_0_0_chr6_mann_hap4_3375716_r	0	-
chr6_mann_hap4	3378598	3379003	NM_001365276_intron_1_0_chr6_mann_hap4_3378599_r	0	-
chr6_mann_hap4	3379321	3379435	NM_001365276_intron_2_0_chr6_mann_hap4_3379322_r	0	-
chr6_mann_hap4	3379750	3380166	NM_001365276_intron_3_0_chr6_mann_hap4_3379751_r	0	-
chr6_mann_hap4	3380475	3380740	NM_001365276_intron_4_0_chr6_mann_hap4_3380476_r	0	-
chr6_mann_hap4	3381028	3382603	NM_001365276_intron_5_0_chr6_mann_hap4_3381029_r	0	-
chr6_mann_hap4	3382912	3384260	NM_001365276_intron_6_0_chr6_mann_hap4_3382913_r	0	-
chr6_mann_hap4	3384566	3389658	NM_001365276_intron_7_0_chr6_mann_hap4_3384567_r	0	-
chr6_mann_hap4	3389991	3391992	NM_001365276_intron_8_0_chr6_mann_hap4_3389992_r	0	-
chr6_mann_hap4	3392298	3392660	NM_001365276_intron_9_0_chr6_mann_hap4_3392299_r	0	-
chr6_mann_hap4	3392951	3395037	NM_001365276_intron_10_0_chr6_mann_hap4_3392952_r	0	-
chr6_mann_hap4	3395334	3396374	NM_001365276_intron_11_0_chr6_mann_hap4_3395335_r	0	-
chr6_mann_hap4	3396743	3399406	NM_001365276_intron_12_0_chr6_mann_hap4_3396744_r	0	-
chr6_mann_hap4	3399670	3399844	NM_001365276_intron_13_0_chr6_mann_hap4_3399671_r	0	-
chr6_mann_hap4	3400001	3405695	NM_001365276_intron_14_0_chr6_mann_hap4_3400002_r	0	-
chr6_mann_hap4	3405811	3406230	NM_001365276_intron_15_0_chr6_mann_hap4_3405812_r	0	-
chr6_mann_hap4	3408069	3408415	NM_001365276_intron_16_0_chr6_mann_hap4_3408070_r	0	-
chr6_mann_hap4	4319995	4325888	NR_037177_intron_0_0_chr6_mann_hap4_4319996_f	0	+
chr6_mann_hap4	4319896	4325888	NR_037178_intron_0_0_chr6_mann_hap4_4319897_f	0	+
chr6_mann_hap4	191421	193070	NM_006510_intron_0_0_chr6_mann_hap4_191422_r	0	-
chr6_mann_hap4	193166	194391	NM_006510_intron_1_0_chr6_mann_hap4_193167_r	0	-
chr6_mann_hap4	256163	257855	NR_135289_intron_0_0_chr6_mann_hap4_256164_f	0	+
chr6_mann_hap4	258058	259478	NR_135289_intron_1_0_chr6_mann_hap4_258059_f	0	+
chr6_mann_hap4	257063	257220	NR_145490_intron_0_0_chr6_mann_hap4_257064_f	0	+
chr6_mann_hap4	257411	257491	NR_145490_intron_1_0_chr6_mann_hap4_257412_f	0	+
chr6_mann_hap4	257685	257855	NR_145490_intron_2_0_chr6_mann_hap4_257686_f	0	+
chr6_mann_hap4	258058	259478	NR_145490_intron_3_0_chr6_mann_hap4_258059_f	0	+
chr6_mann_hap4	267764	269911	NM_001318535_intron_0_0_chr6_mann_hap4_267765_r	0	-
chr6_mann_hap4	270016	270664	NM_001318535_intron_1_0_chr6_mann_hap4_270017_r	0	-
chr6_mann_hap4	270810	271133	NM_001318535_intron_2_0_chr6_mann_hap4_270811_r	0	-
chr6_mann_hap4	271225	274690	NM_001318535_intron_3_0_chr6_mann_hap4_271226_r	0	-
chr6_mann_hap4	274772	275123	NM_001318535_intron_4_0_chr6_mann_hap4_274773_r	0	-
chr6_mann_hap4	307228	335106	NR_125387_intron_0_0_chr6_mann_hap4_307229_f	0	+
chr6_mann_hap4	335306	336297	NR_125387_intron_1_0_chr6_mann_hap4_335307_f	0	+
chr6_mann_hap4	336349	347472	NR_125387_intron_2_0_chr6_mann_hap4_336350_f	0	+
chr6_mann_hap4	267764	269911	NM_001318534_intron_0_0_chr6_mann_hap4_267765_r	0	-
chr6_mann_hap4	270016	270664	NM_001318534_intron_1_0_chr6_mann_hap4_270017_r	0	-
chr6_mann_hap4	270837	271133	NM_001318534_intron_2_0_chr6_mann_hap4_270838_r	0	-
chr6_mann_hap4	271225	274690	NM_001318534_intron_3_0_chr6_mann_hap4_271226_r	0	-
chr6_mann_hap4	274772	275123	NM_001318534_intron_4_0_chr6_mann_hap4_274773_r	0	-
chr6_mann_hap4	267764	269911	NM_001010877_intron_0_0_chr6_mann_hap4_267765_r	0	-
chr6_mann_hap4	270016	270664	NM_001010877_intron_1_0_chr6_mann_hap4_270017_r	0	-
chr6_mann_hap4	270791	271133	NM_001010877_intron_2_0_chr6_mann_hap4_270792_r	0	-
chr6_mann_hap4	271225	274690	NM_001010877_intron_3_0_chr6_mann_hap4_271226_r	0	-
chr6_mann_hap4	274772	275123	NM_001010877_intron_4_0_chr6_mann_hap4_274773_r	0	-
chr6_mann_hap4	267764	269911	NM_001350637_intron_0_0_chr6_mann_hap4_267765_r	0	-
chr6_mann_hap4	270016	270664	NM_001350637_intron_1_0_chr6_mann_hap4_270017_r	0	-
chr6_mann_hap4	270815	271133	NM_001350637_intron_2_0_chr6_mann_hap4_270816_r	0	-
chr6_mann_hap4	271225	274690	NM_001350637_intron_3_0_chr6_mann_hap4_271226_r	0	-
chr6_mann_hap4	274772	275038	NM_001350637_intron_4_0_chr6_mann_hap4_274773_r	0	-
chr6_mann_hap4	275243	276185	NM_001350637_intron_5_0_chr6_mann_hap4_275244_r	0	-
chr6_mann_hap4	276436	276745	NM_001350637_intron_6_0_chr6_mann_hap4_276437_r	0	-
chr6_mann_hap4	267764	269911	NM_001350636_intron_0_0_chr6_mann_hap4_267765_r	0	-
chr6_mann_hap4	270016	270664	NM_001350636_intron_1_0_chr6_mann_hap4_270017_r	0	-
chr6_mann_hap4	270791	275065	NM_001350636_intron_2_0_chr6_mann_hap4_270792_r	0	-
chr6_mann_hap4	275243	276185	NM_001350636_intron_3_0_chr6_mann_hap4_275244_r	0	-
chr6_mann_hap4	276436	276745	NM_001350636_intron_4_0_chr6_mann_hap4_276437_r	0	-
chr6_mann_hap4	727951	729197	NM_001318014_intron_0_0_chr6_mann_hap4_727952_f	0	+
chr6_mann_hap4	729313	730764	NM_001318014_intron_1_0_chr6_mann_hap4_729314_f	0	+
chr6_mann_hap4	730928	732239	NM_001318014_intron_2_0_chr6_mann_hap4_730929_f	0	+
chr6_mann_hap4	727951	729197	NM_001318022_intron_0_0_chr6_mann_hap4_727952_f	0	+
chr6_mann_hap4	729309	731148	NM_001318022_intron_1_0_chr6_mann_hap4_729310_f	0	+
chr6_mann_hap4	731199	732239	NM_001318022_intron_2_0_chr6_mann_hap4_731200_f	0	+
chr6_mann_hap4	727951	729197	NM_030883_intron_0_0_chr6_mann_hap4_727952_f	0	+
chr6_mann_hap4	729313	731148	NM_030883_intron_1_0_chr6_mann_hap4_729314_f	0	+
chr6_mann_hap4	731199	732239	NM_030883_intron_2_0_chr6_mann_hap4_731200_f	0	+
chr6_mann_hap4	874517	875294	NM_001470_intron_0_0_chr6_mann_hap4_874518_r	0	-
chr6_mann_hap4	875438	875660	NM_001470_intron_1_0_chr6_mann_hap4_875439_r	0	-
chr6_mann_hap4	875789	876369	NM_001470_intron_2_0_chr6_mann_hap4_875790_r	0	-
chr6_mann_hap4	876497	877191	NM_001470_intron_3_0_chr6_mann_hap4_876498_r	0	-
chr6_mann_hap4	877285	877698	NM_001470_intron_4_0_chr6_mann_hap4_877286_r	0	-
chr6_mann_hap4	877806	877903	NM_001470_intron_5_0_chr6_mann_hap4_877807_r	0	-
chr6_mann_hap4	878020	879402	NM_001470_intron_6_0_chr6_mann_hap4_878021_r	0	-
chr6_mann_hap4	879535	880030	NM_001470_intron_7_0_chr6_mann_hap4_879536_r	0	-
chr6_mann_hap4	880181	881720	NM_001470_intron_8_0_chr6_mann_hap4_880182_r	0	-
chr6_mann_hap4	881798	883346	NM_001470_intron_9_0_chr6_mann_hap4_881799_r	0	-
chr6_mann_hap4	883410	884039	NM_001470_intron_10_0_chr6_mann_hap4_883411_r	0	-
chr6_mann_hap4	884282	891864	NM_001470_intron_11_0_chr6_mann_hap4_884283_r	0	-
chr6_mann_hap4	892056	892515	NM_001470_intron_12_0_chr6_mann_hap4_892057_r	0	-
chr6_mann_hap4	892581	892867	NM_001470_intron_13_0_chr6_mann_hap4_892582_r	0	-
chr6_mann_hap4	892969	894068	NM_001470_intron_14_0_chr6_mann_hap4_892970_r	0	-
chr6_mann_hap4	894239	894653	NM_001470_intron_15_0_chr6_mann_hap4_894240_r	0	-
chr6_mann_hap4	894788	898249	NM_001470_intron_16_0_chr6_mann_hap4_894789_r	0	-
chr6_mann_hap4	898410	899850	NM_001470_intron_17_0_chr6_mann_hap4_898411_r	0	-
chr6_mann_hap4	899871	901224	NM_001470_intron_18_0_chr6_mann_hap4_899872_r	0	-
chr6_mann_hap4	901410	902162	NM_001470_intron_19_0_chr6_mann_hap4_901411_r	0	-
chr6_mann_hap4	902366	903069	NM_001470_intron_20_0_chr6_mann_hap4_902367_r	0	-
chr6_mann_hap4	903154	903618	NM_001470_intron_21_0_chr6_mann_hap4_903155_r	0	-
chr6_mann_hap4	800335	800699	NR_037181_intron_0_0_chr6_mann_hap4_800336_f	0	+
chr6_mann_hap4	800794	801802	NR_037181_intron_1_0_chr6_mann_hap4_800795_f	0	+
chr6_mann_hap4	801919	802830	NR_037181_intron_2_0_chr6_mann_hap4_801920_f	0	+
chr6_mann_hap4	874517	875294	NM_021903_intron_0_0_chr6_mann_hap4_874518_r	0	-
chr6_mann_hap4	875438	875660	NM_021903_intron_1_0_chr6_mann_hap4_875439_r	0	-
chr6_mann_hap4	875789	876369	NM_021903_intron_2_0_chr6_mann_hap4_875790_r	0	-
chr6_mann_hap4	876497	877191	NM_021903_intron_3_0_chr6_mann_hap4_876498_r	0	-
chr6_mann_hap4	877285	877698	NM_021903_intron_4_0_chr6_mann_hap4_877286_r	0	-
chr6_mann_hap4	877806	877903	NM_021903_intron_5_0_chr6_mann_hap4_877807_r	0	-
chr6_mann_hap4	878020	879402	NM_021903_intron_6_0_chr6_mann_hap4_878021_r	0	-
chr6_mann_hap4	879535	880030	NM_021903_intron_7_0_chr6_mann_hap4_879536_r	0	-
chr6_mann_hap4	880181	881720	NM_021903_intron_8_0_chr6_mann_hap4_880182_r	0	-
chr6_mann_hap4	881798	883346	NM_021903_intron_9_0_chr6_mann_hap4_881799_r	0	-
chr6_mann_hap4	883410	884039	NM_021903_intron_10_0_chr6_mann_hap4_883411_r	0	-
chr6_mann_hap4	884282	891864	NM_021903_intron_11_0_chr6_mann_hap4_884283_r	0	-
chr6_mann_hap4	892056	892515	NM_021903_intron_12_0_chr6_mann_hap4_892057_r	0	-
chr6_mann_hap4	892581	892867	NM_021903_intron_13_0_chr6_mann_hap4_892582_r	0	-
chr6_mann_hap4	892969	894068	NM_021903_intron_14_0_chr6_mann_hap4_892970_r	0	-
chr6_mann_hap4	894239	894653	NM_021903_intron_15_0_chr6_mann_hap4_894240_r	0	-
chr6_mann_hap4	894788	898249	NM_021903_intron_16_0_chr6_mann_hap4_894789_r	0	-
chr6_mann_hap4	800335	801802	NR_037180_intron_0_0_chr6_mann_hap4_800336_f	0	+
chr6_mann_hap4	874517	875294	NM_001319053_intron_0_0_chr6_mann_hap4_874518_r	0	-
chr6_mann_hap4	875438	875660	NM_001319053_intron_1_0_chr6_mann_hap4_875439_r	0	-
chr6_mann_hap4	875789	876369	NM_001319053_intron_2_0_chr6_mann_hap4_875790_r	0	-
chr6_mann_hap4	876497	877191	NM_001319053_intron_3_0_chr6_mann_hap4_876498_r	0	-
chr6_mann_hap4	877285	877698	NM_001319053_intron_4_0_chr6_mann_hap4_877286_r	0	-
chr6_mann_hap4	877806	877903	NM_001319053_intron_5_0_chr6_mann_hap4_877807_r	0	-
chr6_mann_hap4	878020	879402	NM_001319053_intron_6_0_chr6_mann_hap4_878021_r	0	-
chr6_mann_hap4	879535	880030	NM_001319053_intron_7_0_chr6_mann_hap4_879536_r	0	-
chr6_mann_hap4	880181	881720	NM_001319053_intron_8_0_chr6_mann_hap4_880182_r	0	-
chr6_mann_hap4	881798	883346	NM_001319053_intron_9_0_chr6_mann_hap4_881799_r	0	-
chr6_mann_hap4	883410	884039	NM_001319053_intron_10_0_chr6_mann_hap4_883411_r	0	-
chr6_mann_hap4	884282	891864	NM_001319053_intron_11_0_chr6_mann_hap4_884283_r	0	-
chr6_mann_hap4	892056	892515	NM_001319053_intron_12_0_chr6_mann_hap4_892057_r	0	-
chr6_mann_hap4	892581	892867	NM_001319053_intron_13_0_chr6_mann_hap4_892582_r	0	-
chr6_mann_hap4	892969	894068	NM_001319053_intron_14_0_chr6_mann_hap4_892970_r	0	-
chr6_mann_hap4	894239	894653	NM_001319053_intron_15_0_chr6_mann_hap4_894240_r	0	-
chr6_mann_hap4	894788	898249	NM_001319053_intron_16_0_chr6_mann_hap4_894789_r	0	-
chr6_mann_hap4	898410	899850	NM_001319053_intron_17_0_chr6_mann_hap4_898411_r	0	-
chr6_mann_hap4	899871	901288	NM_001319053_intron_18_0_chr6_mann_hap4_899872_r	0	-
chr6_mann_hap4	901410	902162	NM_001319053_intron_19_0_chr6_mann_hap4_901411_r	0	-
chr6_mann_hap4	902366	903069	NM_001319053_intron_20_0_chr6_mann_hap4_902367_r	0	-
chr6_mann_hap4	903154	903618	NM_001319053_intron_21_0_chr6_mann_hap4_903155_r	0	-
chr6_mann_hap4	827129	830454	NM_006398_intron_0_0_chr6_mann_hap4_827130_r	0	-
chr6_mann_hap4	800335	800699	NR_037179_intron_0_0_chr6_mann_hap4_800336_f	0	+
chr6_mann_hap4	800794	801802	NR_037179_intron_1_0_chr6_mann_hap4_800795_f	0	+
chr6_mann_hap4	874517	875294	NM_021904_intron_0_0_chr6_mann_hap4_874518_r	0	-
chr6_mann_hap4	875438	875660	NM_021904_intron_1_0_chr6_mann_hap4_875439_r	0	-
chr6_mann_hap4	875789	876369	NM_021904_intron_2_0_chr6_mann_hap4_875790_r	0	-
chr6_mann_hap4	876497	877191	NM_021904_intron_3_0_chr6_mann_hap4_876498_r	0	-
chr6_mann_hap4	877285	877698	NM_021904_intron_4_0_chr6_mann_hap4_877286_r	0	-
chr6_mann_hap4	877806	877903	NM_021904_intron_5_0_chr6_mann_hap4_877807_r	0	-
chr6_mann_hap4	878020	879402	NM_021904_intron_6_0_chr6_mann_hap4_878021_r	0	-
chr6_mann_hap4	879535	880030	NM_021904_intron_7_0_chr6_mann_hap4_879536_r	0	-
chr6_mann_hap4	880181	881720	NM_021904_intron_8_0_chr6_mann_hap4_880182_r	0	-
chr6_mann_hap4	881798	883346	NM_021904_intron_9_0_chr6_mann_hap4_881799_r	0	-
chr6_mann_hap4	883410	884039	NM_021904_intron_10_0_chr6_mann_hap4_883411_r	0	-
chr6_mann_hap4	884282	891864	NM_021904_intron_11_0_chr6_mann_hap4_884283_r	0	-
chr6_mann_hap4	892056	892515	NM_021904_intron_12_0_chr6_mann_hap4_892057_r	0	-
chr6_mann_hap4	892581	892867	NM_021904_intron_13_0_chr6_mann_hap4_892582_r	0	-
chr6_mann_hap4	892969	894068	NM_021904_intron_14_0_chr6_mann_hap4_892970_r	0	-
chr6_mann_hap4	894239	894653	NM_021904_intron_15_0_chr6_mann_hap4_894240_r	0	-
chr6_mann_hap4	894788	898249	NM_021904_intron_16_0_chr6_mann_hap4_894789_r	0	-
chr6_mann_hap4	898410	899850	NM_021904_intron_17_0_chr6_mann_hap4_898411_r	0	-
chr6_mann_hap4	899871	902162	NM_021904_intron_18_0_chr6_mann_hap4_899872_r	0	-
chr6_mann_hap4	902366	903069	NM_021904_intron_19_0_chr6_mann_hap4_902367_r	0	-
chr6_mann_hap4	903154	903618	NM_021904_intron_20_0_chr6_mann_hap4_903155_r	0	-
chr6_mann_hap4	991809	991939	NM_001098478_intron_0_0_chr6_mann_hap4_991810_f	0	+
chr6_mann_hap4	992209	992454	NM_001098478_intron_1_0_chr6_mann_hap4_992210_f	0	+
chr6_mann_hap4	992730	993728	NM_001098478_intron_2_0_chr6_mann_hap4_992731_f	0	+
chr6_mann_hap4	993845	994292	NM_001098478_intron_3_0_chr6_mann_hap4_993846_f	0	+
chr6_mann_hap4	994325	994684	NM_001098478_intron_4_0_chr6_mann_hap4_994326_f	0	+
chr6_mann_hap4	928034	930054	NM_002433_intron_0_0_chr6_mann_hap4_928035_f	0	+
chr6_mann_hap4	930402	936884	NM_002433_intron_1_0_chr6_mann_hap4_930403_f	0	+
chr6_mann_hap4	936998	938376	NM_002433_intron_2_0_chr6_mann_hap4_936999_f	0	+
chr6_mann_hap4	938397	938637	NM_002433_intron_3_0_chr6_mann_hap4_938398_f	0	+
chr6_mann_hap4	938658	941014	NM_002433_intron_4_0_chr6_mann_hap4_938659_f	0	+
chr6_mann_hap4	941131	941434	NM_002433_intron_5_0_chr6_mann_hap4_941132_f	0	+
chr6_mann_hap4	941455	942155	NM_002433_intron_6_0_chr6_mann_hap4_941456_f	0	+
chr6_mann_hap4	991809	991939	NM_001098479_intron_0_0_chr6_mann_hap4_991810_f	0	+
chr6_mann_hap4	992209	992454	NM_001098479_intron_1_0_chr6_mann_hap4_992210_f	0	+
chr6_mann_hap4	992730	993312	NM_001098479_intron_2_0_chr6_mann_hap4_992731_f	0	+
chr6_mann_hap4	993588	993728	NM_001098479_intron_3_0_chr6_mann_hap4_993589_f	0	+
chr6_mann_hap4	993845	994292	NM_001098479_intron_4_0_chr6_mann_hap4_993846_f	0	+
chr6_mann_hap4	994325	995166	NM_001098479_intron_5_0_chr6_mann_hap4_994326_f	0	+
chr6_mann_hap4	928034	930054	NM_206812_intron_0_0_chr6_mann_hap4_928035_f	0	+
chr6_mann_hap4	930402	936884	NM_206812_intron_1_0_chr6_mann_hap4_930403_f	0	+
chr6_mann_hap4	936998	938376	NM_206812_intron_2_0_chr6_mann_hap4_936999_f	0	+
chr6_mann_hap4	938397	938637	NM_206812_intron_3_0_chr6_mann_hap4_938398_f	0	+
chr6_mann_hap4	938658	941434	NM_206812_intron_4_0_chr6_mann_hap4_938659_f	0	+
chr6_mann_hap4	941455	941905	NM_206812_intron_5_0_chr6_mann_hap4_941456_f	0	+
chr6_mann_hap4	928034	930054	NM_206811_intron_0_0_chr6_mann_hap4_928035_f	0	+
chr6_mann_hap4	930402	936884	NM_206811_intron_1_0_chr6_mann_hap4_930403_f	0	+
chr6_mann_hap4	936998	938376	NM_206811_intron_2_0_chr6_mann_hap4_936999_f	0	+
chr6_mann_hap4	938397	938637	NM_206811_intron_3_0_chr6_mann_hap4_938398_f	0	+
chr6_mann_hap4	938658	940907	NM_206811_intron_4_0_chr6_mann_hap4_938659_f	0	+
chr6_mann_hap4	940955	941434	NM_206811_intron_5_0_chr6_mann_hap4_940956_f	0	+
chr6_mann_hap4	941455	942155	NM_206811_intron_6_0_chr6_mann_hap4_941456_f	0	+
chr6_mann_hap4	928034	930054	NM_206810_intron_0_0_chr6_mann_hap4_928035_f	0	+
chr6_mann_hap4	930402	936884	NM_206810_intron_1_0_chr6_mann_hap4_930403_f	0	+
chr6_mann_hap4	936998	938376	NM_206810_intron_2_0_chr6_mann_hap4_936999_f	0	+
chr6_mann_hap4	938397	938637	NM_206810_intron_3_0_chr6_mann_hap4_938398_f	0	+
chr6_mann_hap4	938658	941434	NM_206810_intron_4_0_chr6_mann_hap4_938659_f	0	+
chr6_mann_hap4	941455	942155	NM_206810_intron_5_0_chr6_mann_hap4_941456_f	0	+
chr6_mann_hap4	991809	991939	NM_018950_intron_0_0_chr6_mann_hap4_991810_f	0	+
chr6_mann_hap4	992209	992454	NM_018950_intron_1_0_chr6_mann_hap4_992210_f	0	+
chr6_mann_hap4	992730	993312	NM_018950_intron_2_0_chr6_mann_hap4_992731_f	0	+
chr6_mann_hap4	993588	993728	NM_018950_intron_3_0_chr6_mann_hap4_993589_f	0	+
chr6_mann_hap4	993845	994292	NM_018950_intron_4_0_chr6_mann_hap4_993846_f	0	+
chr6_mann_hap4	994325	994684	NM_018950_intron_5_0_chr6_mann_hap4_994326_f	0	+
chr6_mann_hap4	928034	930054	NM_001008228_intron_0_0_chr6_mann_hap4_928035_f	0	+
chr6_mann_hap4	930402	936884	NM_001008228_intron_1_0_chr6_mann_hap4_930403_f	0	+
chr6_mann_hap4	936998	938376	NM_001008228_intron_2_0_chr6_mann_hap4_936999_f	0	+
chr6_mann_hap4	938397	938637	NM_001008228_intron_3_0_chr6_mann_hap4_938398_f	0	+
chr6_mann_hap4	938658	940907	NM_001008228_intron_4_0_chr6_mann_hap4_938659_f	0	+
chr6_mann_hap4	940955	941434	NM_001008228_intron_5_0_chr6_mann_hap4_940956_f	0	+
chr6_mann_hap4	941455	941905	NM_001008228_intron_6_0_chr6_mann_hap4_941456_f	0	+
chr6_mann_hap4	928034	936884	NM_206814_intron_0_0_chr6_mann_hap4_928035_f	0	+
chr6_mann_hap4	936998	938376	NM_206814_intron_1_0_chr6_mann_hap4_936999_f	0	+
chr6_mann_hap4	938397	938637	NM_206814_intron_2_0_chr6_mann_hap4_938398_f	0	+
chr6_mann_hap4	938658	941014	NM_206814_intron_3_0_chr6_mann_hap4_938659_f	0	+
chr6_mann_hap4	941131	941434	NM_206814_intron_4_0_chr6_mann_hap4_941132_f	0	+
chr6_mann_hap4	941455	941905	NM_206814_intron_5_0_chr6_mann_hap4_941456_f	0	+
chr6_mann_hap4	928034	936884	NM_001170418_intron_0_0_chr6_mann_hap4_928035_f	0	+
chr6_mann_hap4	936998	938376	NM_001170418_intron_1_0_chr6_mann_hap4_936999_f	0	+
chr6_mann_hap4	938397	938637	NM_001170418_intron_2_0_chr6_mann_hap4_938398_f	0	+
chr6_mann_hap4	938658	940907	NM_001170418_intron_3_0_chr6_mann_hap4_938659_f	0	+
chr6_mann_hap4	940955	941434	NM_001170418_intron_4_0_chr6_mann_hap4_940956_f	0	+
chr6_mann_hap4	941455	941905	NM_001170418_intron_5_0_chr6_mann_hap4_941456_f	0	+
chr6_mann_hap4	995423	996648	NR_026972_intron_0_0_chr6_mann_hap4_995424_r	0	-
chr6_mann_hap4	996779	1006249	NR_026972_intron_1_0_chr6_mann_hap4_996780_r	0	-
chr6_mann_hap4	1006720	1006834	NR_026972_intron_2_0_chr6_mann_hap4_1006721_r	0	-
chr6_mann_hap4	1007170	1015438	NR_026972_intron_3_0_chr6_mann_hap4_1007171_r	0	-
chr6_mann_hap4	1015716	1017184	NR_026972_intron_4_0_chr6_mann_hap4_1015717_r	0	-
chr6_mann_hap4	995423	1017184	NR_026973_intron_0_0_chr6_mann_hap4_995424_r	0	-
chr6_mann_hap4	928034	930054	NM_001008229_intron_0_0_chr6_mann_hap4_928035_f	0	+
chr6_mann_hap4	930402	936884	NM_001008229_intron_1_0_chr6_mann_hap4_930403_f	0	+
chr6_mann_hap4	936998	938376	NM_001008229_intron_2_0_chr6_mann_hap4_936999_f	0	+
chr6_mann_hap4	938397	938637	NM_001008229_intron_3_0_chr6_mann_hap4_938398_f	0	+
chr6_mann_hap4	938658	942155	NM_001008229_intron_4_0_chr6_mann_hap4_938659_f	0	+
chr6_mann_hap4	928034	930054	NM_206809_intron_0_0_chr6_mann_hap4_928035_f	0	+
chr6_mann_hap4	930402	936884	NM_206809_intron_1_0_chr6_mann_hap4_930403_f	0	+
chr6_mann_hap4	936998	938376	NM_206809_intron_2_0_chr6_mann_hap4_936999_f	0	+
chr6_mann_hap4	938397	938637	NM_206809_intron_3_0_chr6_mann_hap4_938398_f	0	+
chr6_mann_hap4	938658	941014	NM_206809_intron_4_0_chr6_mann_hap4_938659_f	0	+
chr6_mann_hap4	941131	941434	NM_206809_intron_5_0_chr6_mann_hap4_941132_f	0	+
chr6_mann_hap4	941455	941905	NM_206809_intron_6_0_chr6_mann_hap4_941456_f	0	+
chr6_mann_hap4	928034	930054	NM_001363610_intron_0_0_chr6_mann_hap4_928035_f	0	+
chr6_mann_hap4	930402	936884	NM_001363610_intron_1_0_chr6_mann_hap4_930403_f	0	+
chr6_mann_hap4	936998	938376	NM_001363610_intron_2_0_chr6_mann_hap4_936999_f	0	+
chr6_mann_hap4	938397	938637	NM_001363610_intron_3_0_chr6_mann_hap4_938398_f	0	+
chr6_mann_hap4	938658	941014	NM_001363610_intron_4_0_chr6_mann_hap4_938659_f	0	+
chr6_mann_hap4	941131	941434	NM_001363610_intron_5_0_chr6_mann_hap4_941132_f	0	+
chr6_mann_hap4	944492	946119	NM_001109809_intron_0_0_chr6_mann_hap4_944493_r	0	-
chr6_mann_hap4	946221	946666	NM_001109809_intron_1_0_chr6_mann_hap4_946222_r	0	-
chr6_mann_hap4	946793	947615	NM_001109809_intron_2_0_chr6_mann_hap4_946794_r	0	-
chr6_mann_hap4	948101	951786	NM_001109809_intron_3_0_chr6_mann_hap4_948102_r	0	-
chr6_mann_hap4	944492	946119	NM_001366333_intron_0_0_chr6_mann_hap4_944493_r	0	-
chr6_mann_hap4	946221	946666	NM_001366333_intron_1_0_chr6_mann_hap4_946222_r	0	-
chr6_mann_hap4	946793	951786	NM_001366333_intron_2_0_chr6_mann_hap4_946794_r	0	-
chr6_mann_hap4	1095151	1095838	NM_002127_intron_0_0_chr6_mann_hap4_1095152_f	0	+
chr6_mann_hap4	1096023	1096152	NM_002127_intron_1_0_chr6_mann_hap4_1096024_f	0	+
chr6_mann_hap4	1096422	1096648	NM_002127_intron_2_0_chr6_mann_hap4_1096423_f	0	+
chr6_mann_hap4	1096924	1097523	NM_002127_intron_3_0_chr6_mann_hap4_1096925_f	0	+
chr6_mann_hap4	1097799	1097921	NM_002127_intron_4_0_chr6_mann_hap4_1097800_f	0	+
chr6_mann_hap4	1098038	1098483	NM_002127_intron_5_0_chr6_mann_hap4_1098039_f	0	+
chr6_mann_hap4	1098516	1098873	NM_002127_intron_6_0_chr6_mann_hap4_1098517_f	0	+
chr6_mann_hap4	1060501	1060632	NR_132323_intron_0_0_chr6_mann_hap4_1060502_f	0	+
chr6_mann_hap4	1060902	1065311	NR_132323_intron_1_0_chr6_mann_hap4_1060903_f	0	+
chr6_mann_hap4	1149890	1150014	NR_001434_intron_0_0_chr6_mann_hap4_1149891_f	0	+
chr6_mann_hap4	1150284	1150526	NR_001434_intron_1_0_chr6_mann_hap4_1150285_f	0	+
chr6_mann_hap4	1150802	1151387	NR_001434_intron_2_0_chr6_mann_hap4_1150803_f	0	+
chr6_mann_hap4	1151662	1151764	NR_001434_intron_3_0_chr6_mann_hap4_1151663_f	0	+
chr6_mann_hap4	1151881	1152321	NR_001434_intron_4_0_chr6_mann_hap4_1151882_f	0	+
chr6_mann_hap4	1152354	1152496	NR_001434_intron_5_0_chr6_mann_hap4_1152355_f	0	+
chr6_mann_hap4	1152543	1152710	NR_001434_intron_6_0_chr6_mann_hap4_1152544_f	0	+
chr6_mann_hap4	1095151	1095941	NM_001363567_intron_0_0_chr6_mann_hap4_1095152_f	0	+
chr6_mann_hap4	1096023	1096152	NM_001363567_intron_1_0_chr6_mann_hap4_1096024_f	0	+
chr6_mann_hap4	1096422	1096648	NM_001363567_intron_2_0_chr6_mann_hap4_1096423_f	0	+
chr6_mann_hap4	1096924	1097523	NM_001363567_intron_3_0_chr6_mann_hap4_1096925_f	0	+
chr6_mann_hap4	1097799	1097921	NM_001363567_intron_4_0_chr6_mann_hap4_1097800_f	0	+
chr6_mann_hap4	1098038	1098483	NM_001363567_intron_5_0_chr6_mann_hap4_1098039_f	0	+
chr6_mann_hap4	1098516	1098873	NM_001363567_intron_6_0_chr6_mann_hap4_1098517_f	0	+
chr6_mann_hap4	1202788	1202917	NM_002116_intron_0_0_chr6_mann_hap4_1202789_f	0	+
chr6_mann_hap4	1203187	1203428	NM_002116_intron_1_0_chr6_mann_hap4_1203188_f	0	+
chr6_mann_hap4	1203704	1203706	NM_002116_intron_2_0_chr6_mann_hap4_1203705_f	0	+
chr6_mann_hap4	1203709	1204307	NM_002116_intron_3_0_chr6_mann_hap4_1203710_f	0	+
chr6_mann_hap4	1204580	1204679	NM_002116_intron_4_0_chr6_mann_hap4_1204581_f	0	+
chr6_mann_hap4	1204796	1205236	NM_002116_intron_5_0_chr6_mann_hap4_1204797_f	0	+
chr6_mann_hap4	1205269	1205411	NM_002116_intron_6_0_chr6_mann_hap4_1205270_f	0	+
chr6_mann_hap4	1205459	1205628	NM_002116_intron_7_0_chr6_mann_hap4_1205460_f	0	+
chr6_mann_hap4	1202788	1202917	NM_001242758_intron_0_0_chr6_mann_hap4_1202789_f	0	+
chr6_mann_hap4	1203187	1203428	NM_001242758_intron_1_0_chr6_mann_hap4_1203188_f	0	+
chr6_mann_hap4	1203704	1203706	NM_001242758_intron_2_0_chr6_mann_hap4_1203705_f	0	+
chr6_mann_hap4	1203709	1204307	NM_001242758_intron_3_0_chr6_mann_hap4_1203710_f	0	+
chr6_mann_hap4	1204580	1204679	NM_001242758_intron_4_0_chr6_mann_hap4_1204581_f	0	+
chr6_mann_hap4	1204796	1205236	NM_001242758_intron_5_0_chr6_mann_hap4_1204797_f	0	+
chr6_mann_hap4	1205269	1205411	NM_001242758_intron_6_0_chr6_mann_hap4_1205270_f	0	+
chr6_mann_hap4	1205459	1205628	NM_001242758_intron_7_0_chr6_mann_hap4_1205460_f	0	+
chr6_mann_hap4	1241870	1244009	NR_028032_intron_0_0_chr6_mann_hap4_1241871_f	0	+
chr6_mann_hap4	1244073	1244573	NR_028032_intron_1_0_chr6_mann_hap4_1244074_f	0	+
chr6_mann_hap4	1272490	1272790	NR_024240_intron_0_0_chr6_mann_hap4_1272491_f	0	+
chr6_mann_hap4	1273020	1273150	NR_024240_intron_1_0_chr6_mann_hap4_1273021_f	0	+
chr6_mann_hap4	1273420	1274539	NR_024240_intron_2_0_chr6_mann_hap4_1273421_f	0	+
chr6_mann_hap4	1274813	1275388	NR_024240_intron_3_0_chr6_mann_hap4_1274814_f	0	+
chr6_mann_hap4	1275528	1275670	NR_024240_intron_4_0_chr6_mann_hap4_1275529_f	0	+
chr6_mann_hap4	1275718	1275885	NR_024240_intron_5_0_chr6_mann_hap4_1275719_f	0	+
chr6_mann_hap4	1369582	1369808	NR_134870_intron_0_0_chr6_mann_hap4_1369583_r	0	-
chr6_mann_hap4	1370126	1370438	NR_134870_intron_1_0_chr6_mann_hap4_1370127_r	0	-
chr6_mann_hap4	1370504	1371504	NR_134870_intron_2_0_chr6_mann_hap4_1370505_r	0	-
chr6_mann_hap4	1371579	1374390	NR_134870_intron_3_0_chr6_mann_hap4_1371580_r	0	-
chr6_mann_hap4	1374506	1375357	NR_134870_intron_4_0_chr6_mann_hap4_1374507_r	0	-
chr6_mann_hap4	1375380	1376778	NR_134870_intron_5_0_chr6_mann_hap4_1375381_r	0	-
chr6_mann_hap4	1377009	1377977	NR_134870_intron_6_0_chr6_mann_hap4_1377010_r	0	-
chr6_mann_hap4	1378073	1378718	NR_134870_intron_7_0_chr6_mann_hap4_1378074_r	0	-
chr6_mann_hap4	1379218	1379393	NR_134870_intron_8_0_chr6_mann_hap4_1379219_r	0	-
chr6_mann_hap4	1338061	1339526	NM_025236_intron_0_0_chr6_mann_hap4_1338062_r	0	-
chr6_mann_hap4	1339618	1339825	NM_025236_intron_1_0_chr6_mann_hap4_1339619_r	0	-
chr6_mann_hap4	1339848	1341592	NM_025236_intron_2_0_chr6_mann_hap4_1339849_r	0	-
chr6_mann_hap4	1324094	1324491	NR_145417_intron_0_0_chr6_mann_hap4_1324095_r	0	-
chr6_mann_hap4	1324567	1324744	NR_145417_intron_1_0_chr6_mann_hap4_1324568_r	0	-
chr6_mann_hap4	1327763	1327888	NM_001278785_intron_0_0_chr6_mann_hap4_1327764_f	0	+
chr6_mann_hap4	1328043	1328290	NM_001278785_intron_1_0_chr6_mann_hap4_1328044_f	0	+
chr6_mann_hap4	1328391	1328597	NM_001278785_intron_2_0_chr6_mann_hap4_1328392_f	0	+
chr6_mann_hap4	1328707	1331041	NM_001278785_intron_3_0_chr6_mann_hap4_1328708_f	0	+
chr6_mann_hap4	1327787	1327888	NM_001278786_intron_0_0_chr6_mann_hap4_1327788_f	0	+
chr6_mann_hap4	1328043	1328290	NM_001278786_intron_1_0_chr6_mann_hap4_1328044_f	0	+
chr6_mann_hap4	1328391	1328597	NM_001278786_intron_2_0_chr6_mann_hap4_1328392_f	0	+
chr6_mann_hap4	1328707	1331041	NM_001278786_intron_3_0_chr6_mann_hap4_1328708_f	0	+
chr6_mann_hap4	1327772	1327888	NR_103864_intron_0_0_chr6_mann_hap4_1327773_f	0	+
chr6_mann_hap4	1328043	1328597	NR_103864_intron_1_0_chr6_mann_hap4_1328044_f	0	+
chr6_mann_hap4	1328707	1331041	NR_103864_intron_2_0_chr6_mann_hap4_1328708_f	0	+
chr6_mann_hap4	1370126	1370438	NR_134871_intron_0_0_chr6_mann_hap4_1370127_r	0	-
chr6_mann_hap4	1370504	1371504	NR_134871_intron_1_0_chr6_mann_hap4_1370505_r	0	-
chr6_mann_hap4	1371579	1374390	NR_134871_intron_2_0_chr6_mann_hap4_1371580_r	0	-
chr6_mann_hap4	1374462	1376778	NR_134871_intron_3_0_chr6_mann_hap4_1374463_r	0	-
chr6_mann_hap4	1377009	1377977	NR_134871_intron_4_0_chr6_mann_hap4_1377010_r	0	-
chr6_mann_hap4	1378073	1378718	NR_134871_intron_5_0_chr6_mann_hap4_1378074_r	0	-
chr6_mann_hap4	1379218	1379393	NR_134871_intron_6_0_chr6_mann_hap4_1379219_r	0	-
chr6_mann_hap4	1327772	1327888	NM_014596_intron_0_0_chr6_mann_hap4_1327773_f	0	+
chr6_mann_hap4	1328043	1328290	NM_014596_intron_1_0_chr6_mann_hap4_1328044_f	0	+
chr6_mann_hap4	1328391	1328597	NM_014596_intron_2_0_chr6_mann_hap4_1328392_f	0	+
chr6_mann_hap4	1328707	1331041	NM_014596_intron_3_0_chr6_mann_hap4_1328708_f	0	+
chr6_mann_hap4	1324094	1324491	NR_145418_intron_0_0_chr6_mann_hap4_1324095_r	0	-
chr6_mann_hap4	1324567	1327452	NR_145418_intron_1_0_chr6_mann_hap4_1324568_r	0	-
chr6_mann_hap4	1333849	1334959	NM_021959_intron_0_0_chr6_mann_hap4_1333850_f	0	+
chr6_mann_hap4	1335068	1335473	NM_021959_intron_1_0_chr6_mann_hap4_1335069_f	0	+
chr6_mann_hap4	1371724	1374000	NR_126470_intron_0_0_chr6_mann_hap4_1371725_f	0	+
chr6_mann_hap4	1374125	1378047	NR_126470_intron_1_0_chr6_mann_hap4_1374126_f	0	+
chr6_mann_hap4	1378169	1380900	NR_126470_intron_2_0_chr6_mann_hap4_1378170_f	0	+
chr6_mann_hap4	1337570	1337768	NM_170769_intron_0_0_chr6_mann_hap4_1337571_r	0	-
chr6_mann_hap4	1338061	1339526	NM_170769_intron_1_0_chr6_mann_hap4_1338062_r	0	-
chr6_mann_hap4	1339618	1339825	NM_170769_intron_2_0_chr6_mann_hap4_1339619_r	0	-
chr6_mann_hap4	1339848	1341592	NM_170769_intron_3_0_chr6_mann_hap4_1339849_r	0	-
chr6_mann_hap4	1370126	1370438	NM_007028_intron_0_0_chr6_mann_hap4_1370127_r	0	-
chr6_mann_hap4	1370504	1371504	NM_007028_intron_1_0_chr6_mann_hap4_1370505_r	0	-
chr6_mann_hap4	1371579	1374390	NM_007028_intron_2_0_chr6_mann_hap4_1371580_r	0	-
chr6_mann_hap4	1374506	1375357	NM_007028_intron_3_0_chr6_mann_hap4_1374507_r	0	-
chr6_mann_hap4	1375380	1376778	NM_007028_intron_4_0_chr6_mann_hap4_1375381_r	0	-
chr6_mann_hap4	1377009	1377977	NM_007028_intron_5_0_chr6_mann_hap4_1377010_r	0	-
chr6_mann_hap4	1378073	1378718	NM_007028_intron_6_0_chr6_mann_hap4_1378074_r	0	-
chr6_mann_hap4	1379218	1379393	NM_007028_intron_7_0_chr6_mann_hap4_1379219_r	0	-
chr6_mann_hap4	1328043	1328290	NM_170783_intron_0_0_chr6_mann_hap4_1328044_f	0	+
chr6_mann_hap4	1328391	1328597	NM_170783_intron_1_0_chr6_mann_hap4_1328392_f	0	+
chr6_mann_hap4	1328707	1331041	NM_170783_intron_2_0_chr6_mann_hap4_1328708_f	0	+
chr6_mann_hap4	1480387	1483497	NM_033229_intron_0_0_chr6_mann_hap4_1480388_f	0	+
chr6_mann_hap4	1483593	1484621	NM_033229_intron_1_0_chr6_mann_hap4_1483594_f	0	+
chr6_mann_hap4	1484852	1485562	NM_033229_intron_2_0_chr6_mann_hap4_1484853_f	0	+
chr6_mann_hap4	1485585	1486822	NM_033229_intron_3_0_chr6_mann_hap4_1485586_f	0	+
chr6_mann_hap4	1486938	1487297	NM_033229_intron_4_0_chr6_mann_hap4_1486939_f	0	+
chr6_mann_hap4	1487330	1488153	NM_033229_intron_5_0_chr6_mann_hap4_1487331_f	0	+
chr6_mann_hap4	1470113	1470652	NM_052828_intron_0_0_chr6_mann_hap4_1470114_r	0	-
chr6_mann_hap4	1470828	1472068	NM_052828_intron_1_0_chr6_mann_hap4_1470829_r	0	-
chr6_mann_hap4	1472101	1473280	NM_052828_intron_2_0_chr6_mann_hap4_1472102_r	0	-
chr6_mann_hap4	1473396	1473710	NM_052828_intron_3_0_chr6_mann_hap4_1473397_r	0	-
chr6_mann_hap4	1473733	1474739	NM_052828_intron_4_0_chr6_mann_hap4_1473734_r	0	-
chr6_mann_hap4	1474970	1475490	NM_052828_intron_5_0_chr6_mann_hap4_1474971_r	0	-
chr6_mann_hap4	1475586	1476770	NM_052828_intron_6_0_chr6_mann_hap4_1475587_r	0	-
chr6_mann_hap4	1502834	1505449	NM_001242783_intron_0_0_chr6_mann_hap4_1502835_r	0	-
chr6_mann_hap4	1505482	1505700	NM_001242783_intron_1_0_chr6_mann_hap4_1505483_r	0	-
chr6_mann_hap4	1505816	1506296	NM_001242783_intron_2_0_chr6_mann_hap4_1505817_r	0	-
chr6_mann_hap4	1506319	1512791	NM_001242783_intron_3_0_chr6_mann_hap4_1506320_r	0	-
chr6_mann_hap4	1513022	1514704	NM_001242783_intron_4_0_chr6_mann_hap4_1513023_r	0	-
chr6_mann_hap4	1514800	1514941	NM_001242783_intron_5_0_chr6_mann_hap4_1514801_r	0	-
chr6_mann_hap4	1515429	1517309	NM_001242783_intron_6_0_chr6_mann_hap4_1515430_r	0	-
chr6_mann_hap4	1517413	1529577	NM_001242783_intron_7_0_chr6_mann_hap4_1517414_r	0	-
chr6_mann_hap4	1502834	1505449	NM_003449_intron_0_0_chr6_mann_hap4_1502835_r	0	-
chr6_mann_hap4	1505482	1505700	NM_003449_intron_1_0_chr6_mann_hap4_1505483_r	0	-
chr6_mann_hap4	1505816	1506296	NM_003449_intron_2_0_chr6_mann_hap4_1505817_r	0	-
chr6_mann_hap4	1506319	1512791	NM_003449_intron_3_0_chr6_mann_hap4_1506320_r	0	-
chr6_mann_hap4	1513022	1514704	NM_003449_intron_4_0_chr6_mann_hap4_1513023_r	0	-
chr6_mann_hap4	1514800	1514941	NM_003449_intron_5_0_chr6_mann_hap4_1514801_r	0	-
chr6_mann_hap4	1515540	1517309	NM_003449_intron_6_0_chr6_mann_hap4_1515541_r	0	-
chr6_mann_hap4	1517413	1520930	NM_003449_intron_7_0_chr6_mann_hap4_1517414_r	0	-
chr6_mann_hap4	1521040	1529577	NM_003449_intron_8_0_chr6_mann_hap4_1521041_r	0	-
chr6_mann_hap4	1470828	1472068	NM_006778_intron_0_0_chr6_mann_hap4_1470829_r	0	-
chr6_mann_hap4	1472101	1473280	NM_006778_intron_1_0_chr6_mann_hap4_1472102_r	0	-
chr6_mann_hap4	1473396	1473710	NM_006778_intron_2_0_chr6_mann_hap4_1473397_r	0	-
chr6_mann_hap4	1473733	1474739	NM_006778_intron_3_0_chr6_mann_hap4_1473734_r	0	-
chr6_mann_hap4	1474970	1475490	NM_006778_intron_4_0_chr6_mann_hap4_1474971_r	0	-
chr6_mann_hap4	1475586	1476770	NM_006778_intron_5_0_chr6_mann_hap4_1475587_r	0	-
chr6_mann_hap4	1452531	1453074	NM_001286633_intron_0_0_chr6_mann_hap4_1452532_f	0	+
chr6_mann_hap4	1453723	1462335	NM_001286633_intron_1_0_chr6_mann_hap4_1453724_f	0	+
chr6_mann_hap4	1462431	1463326	NM_001286633_intron_2_0_chr6_mann_hap4_1462432_f	0	+
chr6_mann_hap4	1463551	1463861	NM_001286633_intron_3_0_chr6_mann_hap4_1463552_f	0	+
chr6_mann_hap4	1463884	1464066	NM_001286633_intron_4_0_chr6_mann_hap4_1463885_f	0	+
chr6_mann_hap4	1453723	1462335	NM_138700_intron_0_0_chr6_mann_hap4_1453724_f	0	+
chr6_mann_hap4	1462431	1463413	NM_138700_intron_1_0_chr6_mann_hap4_1462432_f	0	+
chr6_mann_hap4	1463551	1463861	NM_138700_intron_2_0_chr6_mann_hap4_1463552_f	0	+
chr6_mann_hap4	1463884	1464066	NM_138700_intron_3_0_chr6_mann_hap4_1463885_f	0	+
chr6_mann_hap4	1643541	1644734	NM_172016_intron_0_0_chr6_mann_hap4_1643542_f	0	+
chr6_mann_hap4	1644887	1645156	NM_172016_intron_1_0_chr6_mann_hap4_1644888_f	0	+
chr6_mann_hap4	1645616	1646626	NM_172016_intron_2_0_chr6_mann_hap4_1645617_f	0	+
chr6_mann_hap4	1646722	1651595	NM_172016_intron_3_0_chr6_mann_hap4_1646723_f	0	+
chr6_mann_hap4	1651826	1655758	NM_172016_intron_4_0_chr6_mann_hap4_1651827_f	0	+
chr6_mann_hap4	1655781	1656355	NM_172016_intron_5_0_chr6_mann_hap4_1655782_f	0	+
chr6_mann_hap4	1656471	1657562	NM_172016_intron_6_0_chr6_mann_hap4_1656472_f	0	+
chr6_mann_hap4	1661082	1661151	NM_001199121_intron_0_0_chr6_mann_hap4_1661083_f	0	+
chr6_mann_hap4	1661252	1661344	NM_001199121_intron_1_0_chr6_mann_hap4_1661253_f	0	+
chr6_mann_hap4	1661427	1662285	NM_001199121_intron_2_0_chr6_mann_hap4_1661428_f	0	+
chr6_mann_hap4	1662418	1662566	NM_001199121_intron_3_0_chr6_mann_hap4_1662419_f	0	+
chr6_mann_hap4	1608466	1610338	NR_024053_intron_0_0_chr6_mann_hap4_1608467_r	0	-
chr6_mann_hap4	1610832	1611999	NR_024053_intron_1_0_chr6_mann_hap4_1610833_r	0	-
chr6_mann_hap4	1612105	1642198	NR_024053_intron_2_0_chr6_mann_hap4_1612106_r	0	-
chr6_mann_hap4	1642840	1644734	NM_021253_intron_0_0_chr6_mann_hap4_1642841_f	0	+
chr6_mann_hap4	1644887	1645156	NM_021253_intron_1_0_chr6_mann_hap4_1644888_f	0	+
chr6_mann_hap4	1645616	1646626	NM_021253_intron_2_0_chr6_mann_hap4_1645617_f	0	+
chr6_mann_hap4	1646722	1651595	NM_021253_intron_3_0_chr6_mann_hap4_1646723_f	0	+
chr6_mann_hap4	1651826	1655758	NM_021253_intron_4_0_chr6_mann_hap4_1651827_f	0	+
chr6_mann_hap4	1655781	1656122	NM_021253_intron_5_0_chr6_mann_hap4_1655782_f	0	+
chr6_mann_hap4	1656212	1656355	NM_021253_intron_6_0_chr6_mann_hap4_1656213_f	0	+
chr6_mann_hap4	1656471	1657562	NM_021253_intron_7_0_chr6_mann_hap4_1656472_f	0	+
chr6_mann_hap4	1608466	1610338	NR_024052_intron_0_0_chr6_mann_hap4_1608467_r	0	-
chr6_mann_hap4	1610832	1611999	NR_024052_intron_1_0_chr6_mann_hap4_1610833_r	0	-
chr6_mann_hap4	1612105	1630112	NR_024052_intron_2_0_chr6_mann_hap4_1612106_r	0	-
chr6_mann_hap4	1630326	1642198	NR_024052_intron_3_0_chr6_mann_hap4_1630327_r	0	-
chr6_mann_hap4	1605358	1611999	NR_102327_intron_0_0_chr6_mann_hap4_1605359_r	0	-
chr6_mann_hap4	1612105	1641995	NR_102327_intron_1_0_chr6_mann_hap4_1612106_r	0	-
chr6_mann_hap4	1610832	1611999	NR_102326_intron_0_0_chr6_mann_hap4_1610833_r	0	-
chr6_mann_hap4	1612105	1642198	NR_102326_intron_1_0_chr6_mann_hap4_1612106_r	0	-
chr6_mann_hap4	1645616	1646626	NM_001199119_intron_0_0_chr6_mann_hap4_1645617_f	0	+
chr6_mann_hap4	1646722	1651595	NM_001199119_intron_1_0_chr6_mann_hap4_1646723_f	0	+
chr6_mann_hap4	1651826	1655758	NM_001199119_intron_2_0_chr6_mann_hap4_1651827_f	0	+
chr6_mann_hap4	1655781	1656355	NM_001199119_intron_3_0_chr6_mann_hap4_1655782_f	0	+
chr6_mann_hap4	1656471	1657562	NM_001199119_intron_4_0_chr6_mann_hap4_1656472_f	0	+
chr6_mann_hap4	1657747	1661151	NM_001199119_intron_5_0_chr6_mann_hap4_1657748_f	0	+
chr6_mann_hap4	1661252	1661344	NM_001199119_intron_6_0_chr6_mann_hap4_1661253_f	0	+
chr6_mann_hap4	1661427	1662285	NM_001199119_intron_7_0_chr6_mann_hap4_1661428_f	0	+
chr6_mann_hap4	1662411	1662566	NM_001199119_intron_8_0_chr6_mann_hap4_1662412_f	0	+
chr6_mann_hap4	1661082	1661151	NM_001199120_intron_0_0_chr6_mann_hap4_1661083_f	0	+
chr6_mann_hap4	1661252	1661320	NM_001199120_intron_1_0_chr6_mann_hap4_1661253_f	0	+
chr6_mann_hap4	1661427	1662285	NM_001199120_intron_2_0_chr6_mann_hap4_1661428_f	0	+
chr6_mann_hap4	1662411	1662566	NM_001199120_intron_3_0_chr6_mann_hap4_1662412_f	0	+
chr6_mann_hap4	1661082	1661151	NM_024839_intron_0_0_chr6_mann_hap4_1661083_f	0	+
chr6_mann_hap4	1661252	1661344	NM_024839_intron_1_0_chr6_mann_hap4_1661253_f	0	+
chr6_mann_hap4	1661427	1662285	NM_024839_intron_2_0_chr6_mann_hap4_1661428_f	0	+
chr6_mann_hap4	1662411	1662566	NM_024839_intron_3_0_chr6_mann_hap4_1662412_f	0	+
chr6_mann_hap4	1575554	1575783	NR_027822_intron_0_0_chr6_mann_hap4_1575555_f	0	+
chr6_mann_hap4	1575941	1576253	NR_027822_intron_1_0_chr6_mann_hap4_1575942_f	0	+
chr6_mann_hap4	1576464	1577058	NR_027822_intron_2_0_chr6_mann_hap4_1576465_f	0	+
chr6_mann_hap4	1577335	1577442	NR_027822_intron_3_0_chr6_mann_hap4_1577336_f	0	+
chr6_mann_hap4	1577559	1578147	NR_027822_intron_4_0_chr6_mann_hap4_1577560_f	0	+
chr6_mann_hap4	1578195	1579128	NR_027822_intron_5_0_chr6_mann_hap4_1578196_f	0	+
chr6_mann_hap4	1805450	1805580	NM_005516_intron_0_0_chr6_mann_hap4_1805451_f	0	+
chr6_mann_hap4	1805850	1806094	NM_005516_intron_1_0_chr6_mann_hap4_1805851_f	0	+
chr6_mann_hap4	1806370	1806991	NM_005516_intron_2_0_chr6_mann_hap4_1806371_f	0	+
chr6_mann_hap4	1807267	1807391	NM_005516_intron_3_0_chr6_mann_hap4_1807268_f	0	+
chr6_mann_hap4	1807508	1808258	NM_005516_intron_4_0_chr6_mann_hap4_1807509_f	0	+
chr6_mann_hap4	1808291	1808395	NM_005516_intron_5_0_chr6_mann_hap4_1808292_f	0	+
chr6_mann_hap4	1808438	1808603	NM_005516_intron_6_0_chr6_mann_hap4_1808439_f	0	+
chr6_mann_hap4	1942841	1943308	NM_001318763_intron_0_0_chr6_mann_hap4_1942842_f	0	+
chr6_mann_hap4	1943369	1943484	NM_001318763_intron_1_0_chr6_mann_hap4_1943370_f	0	+
chr6_mann_hap4	1943576	1943699	NM_001318763_intron_2_0_chr6_mann_hap4_1943577_f	0	+
chr6_mann_hap4	1943760	1943880	NM_001318763_intron_3_0_chr6_mann_hap4_1943761_f	0	+
chr6_mann_hap4	1943994	1944177	NM_001318763_intron_4_0_chr6_mann_hap4_1943995_f	0	+
chr6_mann_hap4	1944279	1956225	NM_001318763_intron_5_0_chr6_mann_hap4_1944280_f	0	+
chr6_mann_hap4	1956271	1956383	NM_001318763_intron_6_0_chr6_mann_hap4_1956272_f	0	+
chr6_mann_hap4	1956452	1958024	NM_001318763_intron_7_0_chr6_mann_hap4_1956453_f	0	+
chr6_mann_hap4	1958096	1958616	NM_001318763_intron_8_0_chr6_mann_hap4_1958097_f	0	+
chr6_mann_hap4	1873299	1877682	NM_001077497_intron_0_0_chr6_mann_hap4_1873300_f	0	+
chr6_mann_hap4	1877973	1878237	NM_001077497_intron_1_0_chr6_mann_hap4_1877974_f	0	+
chr6_mann_hap4	1933792	1935341	NM_014046_intron_0_0_chr6_mann_hap4_1933793_f	0	+
chr6_mann_hap4	1935450	1935557	NM_014046_intron_1_0_chr6_mann_hap4_1935451_f	0	+
chr6_mann_hap4	1935655	1935769	NM_014046_intron_2_0_chr6_mann_hap4_1935656_f	0	+
chr6_mann_hap4	1935838	1938680	NM_014046_intron_3_0_chr6_mann_hap4_1935839_f	0	+
chr6_mann_hap4	1938747	1940731	NM_014046_intron_4_0_chr6_mann_hap4_1938748_f	0	+
chr6_mann_hap4	1940791	1941350	NM_014046_intron_5_0_chr6_mann_hap4_1940792_f	0	+
chr6_mann_hap4	1887409	1893257	NM_001090_intron_0_0_chr6_mann_hap4_1887410_f	0	+
chr6_mann_hap4	1893304	1893666	NM_001090_intron_1_0_chr6_mann_hap4_1893305_f	0	+
chr6_mann_hap4	1893762	1893924	NM_001090_intron_2_0_chr6_mann_hap4_1893763_f	0	+
chr6_mann_hap4	1894051	1894196	NM_001090_intron_3_0_chr6_mann_hap4_1894052_f	0	+
chr6_mann_hap4	1894234	1894318	NM_001090_intron_4_0_chr6_mann_hap4_1894235_f	0	+
chr6_mann_hap4	1894426	1895779	NM_001090_intron_5_0_chr6_mann_hap4_1894427_f	0	+
chr6_mann_hap4	1895854	1896254	NM_001090_intron_6_0_chr6_mann_hap4_1895855_f	0	+
chr6_mann_hap4	1896368	1898914	NM_001090_intron_7_0_chr6_mann_hap4_1896369_f	0	+
chr6_mann_hap4	1899037	1899456	NM_001090_intron_8_0_chr6_mann_hap4_1899038_f	0	+
chr6_mann_hap4	1899557	1899653	NM_001090_intron_9_0_chr6_mann_hap4_1899558_f	0	+
chr6_mann_hap4	1899739	1900040	NM_001090_intron_10_0_chr6_mann_hap4_1899740_f	0	+
chr6_mann_hap4	1900180	1900266	NM_001090_intron_11_0_chr6_mann_hap4_1900181_f	0	+
chr6_mann_hap4	1900415	1901108	NM_001090_intron_12_0_chr6_mann_hap4_1900416_f	0	+
chr6_mann_hap4	1901192	1901406	NM_001090_intron_13_0_chr6_mann_hap4_1901193_f	0	+
chr6_mann_hap4	1901531	1901727	NM_001090_intron_14_0_chr6_mann_hap4_1901532_f	0	+
chr6_mann_hap4	1901840	1901982	NM_001090_intron_15_0_chr6_mann_hap4_1901841_f	0	+
chr6_mann_hap4	1902154	1902322	NM_001090_intron_16_0_chr6_mann_hap4_1902155_f	0	+
chr6_mann_hap4	1902397	1902489	NM_001090_intron_17_0_chr6_mann_hap4_1902398_f	0	+
chr6_mann_hap4	1902560	1905536	NM_001090_intron_18_0_chr6_mann_hap4_1902561_f	0	+
chr6_mann_hap4	1905569	1905654	NM_001090_intron_19_0_chr6_mann_hap4_1905570_f	0	+
chr6_mann_hap4	1905823	1905997	NM_001090_intron_20_0_chr6_mann_hap4_1905824_f	0	+
chr6_mann_hap4	1906062	1906154	NM_001090_intron_21_0_chr6_mann_hap4_1906063_f	0	+
chr6_mann_hap4	1906227	1906383	NM_001090_intron_22_0_chr6_mann_hap4_1906228_f	0	+
chr6_mann_hap4	1942841	1943308	NM_001254952_intron_0_0_chr6_mann_hap4_1942842_f	0	+
chr6_mann_hap4	1943369	1943484	NM_001254952_intron_1_0_chr6_mann_hap4_1943370_f	0	+
chr6_mann_hap4	1943576	1943699	NM_001254952_intron_2_0_chr6_mann_hap4_1943577_f	0	+
chr6_mann_hap4	1943760	1943880	NM_001254952_intron_3_0_chr6_mann_hap4_1943761_f	0	+
chr6_mann_hap4	1943994	1944177	NM_001254952_intron_4_0_chr6_mann_hap4_1943995_f	0	+
chr6_mann_hap4	1944279	1956225	NM_001254952_intron_5_0_chr6_mann_hap4_1944280_f	0	+
chr6_mann_hap4	1956271	1958024	NM_001254952_intron_6_0_chr6_mann_hap4_1956272_f	0	+
chr6_mann_hap4	1958096	1958616	NM_001254952_intron_7_0_chr6_mann_hap4_1958097_f	0	+
chr6_mann_hap4	1958860	1959377	NM_001254952_intron_8_0_chr6_mann_hap4_1958861_f	0	+
chr6_mann_hap4	1873299	1873998	NM_025263_intron_0_0_chr6_mann_hap4_1873300_f	0	+
chr6_mann_hap4	1874061	1877682	NM_025263_intron_1_0_chr6_mann_hap4_1874062_f	0	+
chr6_mann_hap4	1877973	1878237	NM_025263_intron_2_0_chr6_mann_hap4_1877974_f	0	+
chr6_mann_hap4	1943123	1943308	NM_001031722_intron_0_0_chr6_mann_hap4_1943124_f	0	+
chr6_mann_hap4	1943369	1943484	NM_001031722_intron_1_0_chr6_mann_hap4_1943370_f	0	+
chr6_mann_hap4	1943576	1943699	NM_001031722_intron_2_0_chr6_mann_hap4_1943577_f	0	+
chr6_mann_hap4	1943760	1943880	NM_001031722_intron_3_0_chr6_mann_hap4_1943761_f	0	+
chr6_mann_hap4	1943994	1944177	NM_001031722_intron_4_0_chr6_mann_hap4_1943995_f	0	+
chr6_mann_hap4	1944279	1956225	NM_001031722_intron_5_0_chr6_mann_hap4_1944280_f	0	+
chr6_mann_hap4	1956271	1956383	NM_001031722_intron_6_0_chr6_mann_hap4_1956272_f	0	+
chr6_mann_hap4	1956452	1958024	NM_001031722_intron_7_0_chr6_mann_hap4_1956453_f	0	+
chr6_mann_hap4	1958096	1958616	NM_001031722_intron_8_0_chr6_mann_hap4_1958097_f	0	+
chr6_mann_hap4	1958860	1961743	NM_001031722_intron_9_0_chr6_mann_hap4_1958861_f	0	+
chr6_mann_hap4	1961823	1961915	NM_001031722_intron_10_0_chr6_mann_hap4_1961824_f	0	+
chr6_mann_hap4	1961958	1962317	NM_001031722_intron_11_0_chr6_mann_hap4_1961959_f	0	+
chr6_mann_hap4	1862162	1862544	NM_005275_intron_0_0_chr6_mann_hap4_1862163_r	0	-
chr6_mann_hap4	1862685	1862960	NM_005275_intron_1_0_chr6_mann_hap4_1862686_r	0	-
chr6_mann_hap4	1863123	1863200	NM_005275_intron_2_0_chr6_mann_hap4_1863124_r	0	-
chr6_mann_hap4	1863379	1868315	NM_005275_intron_3_0_chr6_mann_hap4_1863380_r	0	-
chr6_mann_hap4	1868510	1868932	NM_005275_intron_4_0_chr6_mann_hap4_1868511_r	0	-
chr6_mann_hap4	1869028	1869198	NM_005275_intron_5_0_chr6_mann_hap4_1869029_r	0	-
chr6_mann_hap4	1869406	1870423	NM_005275_intron_6_0_chr6_mann_hap4_1869407_r	0	-
chr6_mann_hap4	1870495	1870612	NM_005275_intron_7_0_chr6_mann_hap4_1870496_r	0	-
chr6_mann_hap4	1870764	1870903	NM_005275_intron_8_0_chr6_mann_hap4_1870765_r	0	-
chr6_mann_hap4	1871040	1871403	NM_005275_intron_9_0_chr6_mann_hap4_1871041_r	0	-
chr6_mann_hap4	1871569	1871979	NM_005275_intron_10_0_chr6_mann_hap4_1871570_r	0	-
chr6_mann_hap4	1917507	1917784	NM_002714_intron_0_0_chr6_mann_hap4_1917508_r	0	-
chr6_mann_hap4	1918540	1918694	NM_002714_intron_1_0_chr6_mann_hap4_1918541_r	0	-
chr6_mann_hap4	1918808	1919058	NM_002714_intron_2_0_chr6_mann_hap4_1918809_r	0	-
chr6_mann_hap4	1919134	1919320	NM_002714_intron_3_0_chr6_mann_hap4_1919135_r	0	-
chr6_mann_hap4	1919515	1919628	NM_002714_intron_4_0_chr6_mann_hap4_1919516_r	0	-
chr6_mann_hap4	1919692	1919856	NM_002714_intron_5_0_chr6_mann_hap4_1919693_r	0	-
chr6_mann_hap4	1920103	1920201	NM_002714_intron_6_0_chr6_mann_hap4_1920104_r	0	-
chr6_mann_hap4	1920360	1920436	NM_002714_intron_7_0_chr6_mann_hap4_1920361_r	0	-
chr6_mann_hap4	1920584	1920842	NM_002714_intron_8_0_chr6_mann_hap4_1920585_r	0	-
chr6_mann_hap4	1920943	1921771	NM_002714_intron_9_0_chr6_mann_hap4_1920944_r	0	-
chr6_mann_hap4	1921884	1921986	NM_002714_intron_10_0_chr6_mann_hap4_1921885_r	0	-
chr6_mann_hap4	1922092	1922316	NM_002714_intron_11_0_chr6_mann_hap4_1922093_r	0	-
chr6_mann_hap4	1922490	1922627	NM_002714_intron_12_0_chr6_mann_hap4_1922491_r	0	-
chr6_mann_hap4	1922705	1923688	NM_002714_intron_13_0_chr6_mann_hap4_1922706_r	0	-
chr6_mann_hap4	1923740	1924627	NM_002714_intron_14_0_chr6_mann_hap4_1923741_r	0	-
chr6_mann_hap4	1924763	1924925	NM_002714_intron_15_0_chr6_mann_hap4_1924764_r	0	-
chr6_mann_hap4	1925012	1925686	NM_002714_intron_16_0_chr6_mann_hap4_1925013_r	0	-
chr6_mann_hap4	1925804	1932326	NM_002714_intron_17_0_chr6_mann_hap4_1925805_r	0	-
chr6_mann_hap4	1932847	1933072	NM_002714_intron_18_0_chr6_mann_hap4_1932848_r	0	-
chr6_mann_hap4	1943123	1943308	NM_001190724_intron_0_0_chr6_mann_hap4_1943124_f	0	+
chr6_mann_hap4	1943369	1943484	NM_001190724_intron_1_0_chr6_mann_hap4_1943370_f	0	+
chr6_mann_hap4	1943576	1943699	NM_001190724_intron_2_0_chr6_mann_hap4_1943577_f	0	+
chr6_mann_hap4	1943760	1943880	NM_001190724_intron_3_0_chr6_mann_hap4_1943761_f	0	+
chr6_mann_hap4	1943994	1944177	NM_001190724_intron_4_0_chr6_mann_hap4_1943995_f	0	+
chr6_mann_hap4	1944279	1956225	NM_001190724_intron_5_0_chr6_mann_hap4_1944280_f	0	+
chr6_mann_hap4	1956271	1958024	NM_001190724_intron_6_0_chr6_mann_hap4_1956272_f	0	+
chr6_mann_hap4	1958096	1958616	NM_001190724_intron_7_0_chr6_mann_hap4_1958097_f	0	+
chr6_mann_hap4	1942841	1943308	NM_001318762_intron_0_0_chr6_mann_hap4_1942842_f	0	+
chr6_mann_hap4	1943369	1943484	NM_001318762_intron_1_0_chr6_mann_hap4_1943370_f	0	+
chr6_mann_hap4	1943576	1943699	NM_001318762_intron_2_0_chr6_mann_hap4_1943577_f	0	+
chr6_mann_hap4	1943760	1943880	NM_001318762_intron_3_0_chr6_mann_hap4_1943761_f	0	+
chr6_mann_hap4	1943994	1944177	NM_001318762_intron_4_0_chr6_mann_hap4_1943995_f	0	+
chr6_mann_hap4	1944279	1956225	NM_001318762_intron_5_0_chr6_mann_hap4_1944280_f	0	+
chr6_mann_hap4	1956271	1958024	NM_001318762_intron_6_0_chr6_mann_hap4_1956272_f	0	+
chr6_mann_hap4	1958096	1958616	NM_001318762_intron_7_0_chr6_mann_hap4_1958097_f	0	+
chr6_mann_hap4	1942841	1943308	NR_033823_intron_0_0_chr6_mann_hap4_1942842_f	0	+
chr6_mann_hap4	1943369	1943484	NR_033823_intron_1_0_chr6_mann_hap4_1943370_f	0	+
chr6_mann_hap4	1943576	1943699	NR_033823_intron_2_0_chr6_mann_hap4_1943577_f	0	+
chr6_mann_hap4	1943760	1943880	NR_033823_intron_3_0_chr6_mann_hap4_1943761_f	0	+
chr6_mann_hap4	1943994	1944177	NR_033823_intron_4_0_chr6_mann_hap4_1943995_f	0	+
chr6_mann_hap4	1944279	1956225	NR_033823_intron_5_0_chr6_mann_hap4_1944280_f	0	+
chr6_mann_hap4	1956271	1956383	NR_033823_intron_6_0_chr6_mann_hap4_1956272_f	0	+
chr6_mann_hap4	1956452	1958024	NR_033823_intron_7_0_chr6_mann_hap4_1956453_f	0	+
chr6_mann_hap4	1958096	1961743	NR_033823_intron_8_0_chr6_mann_hap4_1958097_f	0	+
chr6_mann_hap4	1961823	1961915	NR_033823_intron_9_0_chr6_mann_hap4_1961824_f	0	+
chr6_mann_hap4	1917507	1917784	NR_072994_intron_0_0_chr6_mann_hap4_1917508_r	0	-
chr6_mann_hap4	1918540	1918694	NR_072994_intron_1_0_chr6_mann_hap4_1918541_r	0	-
chr6_mann_hap4	1918808	1919058	NR_072994_intron_2_0_chr6_mann_hap4_1918809_r	0	-
chr6_mann_hap4	1919134	1919320	NR_072994_intron_3_0_chr6_mann_hap4_1919135_r	0	-
chr6_mann_hap4	1919515	1919628	NR_072994_intron_4_0_chr6_mann_hap4_1919516_r	0	-
chr6_mann_hap4	1919692	1919856	NR_072994_intron_5_0_chr6_mann_hap4_1919693_r	0	-
chr6_mann_hap4	1920103	1920201	NR_072994_intron_6_0_chr6_mann_hap4_1920104_r	0	-
chr6_mann_hap4	1920360	1920436	NR_072994_intron_7_0_chr6_mann_hap4_1920361_r	0	-
chr6_mann_hap4	1920523	1920842	NR_072994_intron_8_0_chr6_mann_hap4_1920524_r	0	-
chr6_mann_hap4	1920943	1921771	NR_072994_intron_9_0_chr6_mann_hap4_1920944_r	0	-
chr6_mann_hap4	1921884	1921986	NR_072994_intron_10_0_chr6_mann_hap4_1921885_r	0	-
chr6_mann_hap4	1922092	1922316	NR_072994_intron_11_0_chr6_mann_hap4_1922093_r	0	-
chr6_mann_hap4	1922490	1922627	NR_072994_intron_12_0_chr6_mann_hap4_1922491_r	0	-
chr6_mann_hap4	1922705	1923688	NR_072994_intron_13_0_chr6_mann_hap4_1922706_r	0	-
chr6_mann_hap4	1923740	1924627	NR_072994_intron_14_0_chr6_mann_hap4_1923741_r	0	-
chr6_mann_hap4	1924763	1924925	NR_072994_intron_15_0_chr6_mann_hap4_1924764_r	0	-
chr6_mann_hap4	1925012	1925686	NR_072994_intron_16_0_chr6_mann_hap4_1925013_r	0	-
chr6_mann_hap4	1925804	1932326	NR_072994_intron_17_0_chr6_mann_hap4_1925805_r	0	-
chr6_mann_hap4	1932847	1933072	NR_072994_intron_18_0_chr6_mann_hap4_1932848_r	0	-
chr6_mann_hap4	1942841	1943308	NM_024909_intron_0_0_chr6_mann_hap4_1942842_f	0	+
chr6_mann_hap4	1943369	1943484	NM_024909_intron_1_0_chr6_mann_hap4_1943370_f	0	+
chr6_mann_hap4	1943576	1943699	NM_024909_intron_2_0_chr6_mann_hap4_1943577_f	0	+
chr6_mann_hap4	1943760	1943880	NM_024909_intron_3_0_chr6_mann_hap4_1943761_f	0	+
chr6_mann_hap4	1943994	1944177	NM_024909_intron_4_0_chr6_mann_hap4_1943995_f	0	+
chr6_mann_hap4	1944279	1956225	NM_024909_intron_5_0_chr6_mann_hap4_1944280_f	0	+
chr6_mann_hap4	1956271	1956383	NM_024909_intron_6_0_chr6_mann_hap4_1956272_f	0	+
chr6_mann_hap4	1956452	1958024	NM_024909_intron_7_0_chr6_mann_hap4_1956453_f	0	+
chr6_mann_hap4	1958096	1958616	NM_024909_intron_8_0_chr6_mann_hap4_1958097_f	0	+
chr6_mann_hap4	1958860	1959377	NM_024909_intron_9_0_chr6_mann_hap4_1958861_f	0	+
chr6_mann_hap4	1887409	1893257	NM_001025091_intron_0_0_chr6_mann_hap4_1887410_f	0	+
chr6_mann_hap4	1893304	1893666	NM_001025091_intron_1_0_chr6_mann_hap4_1893305_f	0	+
chr6_mann_hap4	1893762	1893924	NM_001025091_intron_2_0_chr6_mann_hap4_1893763_f	0	+
chr6_mann_hap4	1894051	1894196	NM_001025091_intron_3_0_chr6_mann_hap4_1894052_f	0	+
chr6_mann_hap4	1894234	1894318	NM_001025091_intron_4_0_chr6_mann_hap4_1894235_f	0	+
chr6_mann_hap4	1894426	1895779	NM_001025091_intron_5_0_chr6_mann_hap4_1894427_f	0	+
chr6_mann_hap4	1895854	1896254	NM_001025091_intron_6_0_chr6_mann_hap4_1895855_f	0	+
chr6_mann_hap4	1896368	1898242	NM_001025091_intron_7_0_chr6_mann_hap4_1896369_f	0	+
chr6_mann_hap4	1898356	1898914	NM_001025091_intron_8_0_chr6_mann_hap4_1898357_f	0	+
chr6_mann_hap4	1899037	1899456	NM_001025091_intron_9_0_chr6_mann_hap4_1899038_f	0	+
chr6_mann_hap4	1899557	1899653	NM_001025091_intron_10_0_chr6_mann_hap4_1899558_f	0	+
chr6_mann_hap4	1899739	1900040	NM_001025091_intron_11_0_chr6_mann_hap4_1899740_f	0	+
chr6_mann_hap4	1900180	1900266	NM_001025091_intron_12_0_chr6_mann_hap4_1900181_f	0	+
chr6_mann_hap4	1900415	1901108	NM_001025091_intron_13_0_chr6_mann_hap4_1900416_f	0	+
chr6_mann_hap4	1901192	1901406	NM_001025091_intron_14_0_chr6_mann_hap4_1901193_f	0	+
chr6_mann_hap4	1901531	1901727	NM_001025091_intron_15_0_chr6_mann_hap4_1901532_f	0	+
chr6_mann_hap4	1901840	1901982	NM_001025091_intron_16_0_chr6_mann_hap4_1901841_f	0	+
chr6_mann_hap4	1902154	1902322	NM_001025091_intron_17_0_chr6_mann_hap4_1902155_f	0	+
chr6_mann_hap4	1902397	1902489	NM_001025091_intron_18_0_chr6_mann_hap4_1902398_f	0	+
chr6_mann_hap4	1902560	1905536	NM_001025091_intron_19_0_chr6_mann_hap4_1902561_f	0	+
chr6_mann_hap4	1905569	1905654	NM_001025091_intron_20_0_chr6_mann_hap4_1905570_f	0	+
chr6_mann_hap4	1905823	1905997	NM_001025091_intron_21_0_chr6_mann_hap4_1905824_f	0	+
chr6_mann_hap4	1906062	1906154	NM_001025091_intron_22_0_chr6_mann_hap4_1906063_f	0	+
chr6_mann_hap4	1906227	1906383	NM_001025091_intron_23_0_chr6_mann_hap4_1906228_f	0	+
chr6_mann_hap4	2004815	2005148	NM_001270707_intron_0_0_chr6_mann_hap4_2004816_r	0	-
chr6_mann_hap4	2005343	2005919	NM_001270707_intron_1_0_chr6_mann_hap4_2005344_r	0	-
chr6_mann_hap4	2006116	2006714	NM_001270707_intron_2_0_chr6_mann_hap4_2006117_r	0	-
chr6_mann_hap4	2037668	2038407	NM_001293216_intron_0_0_chr6_mann_hap4_2037669_f	0	+
chr6_mann_hap4	2038516	2038788	NM_001293216_intron_1_0_chr6_mann_hap4_2038517_f	0	+
chr6_mann_hap4	2038899	2039210	NM_001293216_intron_2_0_chr6_mann_hap4_2038900_f	0	+
chr6_mann_hap4	2036434	2038407	NM_001293213_intron_0_0_chr6_mann_hap4_2036435_f	0	+
chr6_mann_hap4	2038516	2038788	NM_001293213_intron_1_0_chr6_mann_hap4_2038517_f	0	+
chr6_mann_hap4	2038899	2039210	NM_001293213_intron_2_0_chr6_mann_hap4_2038900_f	0	+
chr6_mann_hap4	2039299	2039905	NM_001293213_intron_3_0_chr6_mann_hap4_2039300_f	0	+
chr6_mann_hap4	2036411	2038788	NM_001293214_intron_0_0_chr6_mann_hap4_2036412_f	0	+
chr6_mann_hap4	2038899	2039210	NM_001293214_intron_1_0_chr6_mann_hap4_2038900_f	0	+
chr6_mann_hap4	2036434	2038407	NM_178014_intron_0_0_chr6_mann_hap4_2036435_f	0	+
chr6_mann_hap4	2038516	2038788	NM_178014_intron_1_0_chr6_mann_hap4_2038517_f	0	+
chr6_mann_hap4	2038899	2039210	NM_178014_intron_2_0_chr6_mann_hap4_2038900_f	0	+
chr6_mann_hap4	2058967	2059104	NR_149095_intron_0_0_chr6_mann_hap4_2058968_f	0	+
chr6_mann_hap4	1969214	1970578	NM_001164239_intron_0_0_chr6_mann_hap4_1969215_r	0	-
chr6_mann_hap4	1970752	1971047	NM_001164239_intron_1_0_chr6_mann_hap4_1970753_r	0	-
chr6_mann_hap4	1971209	1971307	NM_001164239_intron_2_0_chr6_mann_hap4_1971210_r	0	-
chr6_mann_hap4	1971470	1972070	NM_001164239_intron_3_0_chr6_mann_hap4_1971471_r	0	-
chr6_mann_hap4	1972138	1972263	NM_001164239_intron_4_0_chr6_mann_hap4_1972139_r	0	-
chr6_mann_hap4	1972382	1972469	NM_001164239_intron_5_0_chr6_mann_hap4_1972383_r	0	-
chr6_mann_hap4	1972632	1972824	NM_001164239_intron_6_0_chr6_mann_hap4_1972633_r	0	-
chr6_mann_hap4	1972965	1975344	NM_001164239_intron_7_0_chr6_mann_hap4_1972966_r	0	-
chr6_mann_hap4	1975497	1975608	NM_001164239_intron_8_0_chr6_mann_hap4_1975498_r	0	-
chr6_mann_hap4	1975707	1975904	NM_001164239_intron_9_0_chr6_mann_hap4_1975708_r	0	-
chr6_mann_hap4	1976115	1978499	NM_001164239_intron_10_0_chr6_mann_hap4_1976116_r	0	-
chr6_mann_hap4	1978615	1978783	NM_001164239_intron_11_0_chr6_mann_hap4_1978616_r	0	-
chr6_mann_hap4	1978894	1980673	NM_001164239_intron_12_0_chr6_mann_hap4_1978895_r	0	-
chr6_mann_hap4	1980865	1980943	NM_001164239_intron_13_0_chr6_mann_hap4_1980866_r	0	-
chr6_mann_hap4	1981147	1981351	NM_001164239_intron_14_0_chr6_mann_hap4_1981148_r	0	-
chr6_mann_hap4	1981606	1986282	NM_001164239_intron_15_0_chr6_mann_hap4_1981607_r	0	-
chr6_mann_hap4	1986339	1986662	NM_001164239_intron_16_0_chr6_mann_hap4_1986340_r	0	-
chr6_mann_hap4	1986825	1986908	NM_001164239_intron_17_0_chr6_mann_hap4_1986826_r	0	-
chr6_mann_hap4	1987147	1988828	NM_001164239_intron_18_0_chr6_mann_hap4_1987148_r	0	-
chr6_mann_hap4	2004815	2005919	NR_073072_intron_0_0_chr6_mann_hap4_2004816_r	0	-
chr6_mann_hap4	2006116	2006465	NR_073072_intron_1_0_chr6_mann_hap4_2006117_r	0	-
chr6_mann_hap4	2016504	2018424	NM_014641_intron_0_0_chr6_mann_hap4_2016505_r	0	-
chr6_mann_hap4	2018535	2018623	NM_014641_intron_1_0_chr6_mann_hap4_2018536_r	0	-
chr6_mann_hap4	2018749	2018975	NM_014641_intron_2_0_chr6_mann_hap4_2018750_r	0	-
chr6_mann_hap4	2019158	2019289	NM_014641_intron_3_0_chr6_mann_hap4_2019159_r	0	-
chr6_mann_hap4	2019409	2019492	NM_014641_intron_4_0_chr6_mann_hap4_2019410_r	0	-
chr6_mann_hap4	2021970	2023254	NM_014641_intron_5_0_chr6_mann_hap4_2021971_r	0	-
chr6_mann_hap4	2023325	2023436	NM_014641_intron_6_0_chr6_mann_hap4_2023326_r	0	-
chr6_mann_hap4	2024228	2027282	NM_014641_intron_7_0_chr6_mann_hap4_2024229_r	0	-
chr6_mann_hap4	2027375	2027537	NM_014641_intron_8_0_chr6_mann_hap4_2027376_r	0	-
chr6_mann_hap4	2027597	2027744	NM_014641_intron_9_0_chr6_mann_hap4_2027598_r	0	-
chr6_mann_hap4	2029225	2029518	NM_014641_intron_10_0_chr6_mann_hap4_2029226_r	0	-
chr6_mann_hap4	2029588	2029673	NM_014641_intron_11_0_chr6_mann_hap4_2029589_r	0	-
chr6_mann_hap4	2030054	2030910	NM_014641_intron_12_0_chr6_mann_hap4_2030055_r	0	-
chr6_mann_hap4	2031049	2033115	NM_014641_intron_13_0_chr6_mann_hap4_2031050_r	0	-
chr6_mann_hap4	2004815	2005148	NM_007243_intron_0_0_chr6_mann_hap4_2004816_r	0	-
chr6_mann_hap4	2005325	2005919	NM_007243_intron_1_0_chr6_mann_hap4_2005326_r	0	-
chr6_mann_hap4	2006116	2006714	NM_007243_intron_2_0_chr6_mann_hap4_2006117_r	0	-
chr6_mann_hap4	2007154	2007248	NM_007243_intron_3_0_chr6_mann_hap4_2007155_r	0	-
chr6_mann_hap4	2004815	2005897	NM_001270708_intron_0_0_chr6_mann_hap4_2004816_r	0	-
chr6_mann_hap4	2006116	2006714	NM_001270708_intron_1_0_chr6_mann_hap4_2006117_r	0	-
chr6_mann_hap4	2044016	2045892	NM_001318875_intron_0_0_chr6_mann_hap4_2044017_r	0	-
chr6_mann_hap4	2046057	2046298	NM_001318875_intron_1_0_chr6_mann_hap4_2046058_r	0	-
chr6_mann_hap4	2046436	2046552	NM_001318875_intron_2_0_chr6_mann_hap4_2046437_r	0	-
chr6_mann_hap4	2046598	2046789	NM_001318875_intron_3_0_chr6_mann_hap4_2046599_r	0	-
chr6_mann_hap4	2046974	2056121	NM_001318875_intron_4_0_chr6_mann_hap4_2046975_r	0	-
chr6_mann_hap4	2056181	2056366	NM_001318875_intron_5_0_chr6_mann_hap4_2056182_r	0	-
chr6_mann_hap4	2056462	2056549	NM_001318875_intron_6_0_chr6_mann_hap4_2056463_r	0	-
chr6_mann_hap4	2056669	2057484	NM_001318875_intron_7_0_chr6_mann_hap4_2056670_r	0	-
chr6_mann_hap4	2057575	2057662	NM_001318875_intron_8_0_chr6_mann_hap4_2057576_r	0	-
chr6_mann_hap4	2057738	2058017	NM_001318875_intron_9_0_chr6_mann_hap4_2057739_r	0	-
chr6_mann_hap4	2058074	2058397	NM_001318875_intron_10_0_chr6_mann_hap4_2058075_r	0	-
chr6_mann_hap4	2004815	2006714	NM_001270710_intron_0_0_chr6_mann_hap4_2004816_r	0	-
chr6_mann_hap4	1993161	1995051	NM_001134870_intron_0_0_chr6_mann_hap4_1993162_r	0	-
chr6_mann_hap4	1995262	2000280	NM_001134870_intron_1_0_chr6_mann_hap4_1995263_r	0	-
chr6_mann_hap4	2001919	2002986	NM_001134870_intron_2_0_chr6_mann_hap4_2001920_r	0	-
chr6_mann_hap4	2004815	2005148	NR_073065_intron_0_0_chr6_mann_hap4_2004816_r	0	-
chr6_mann_hap4	2005325	2005897	NR_073065_intron_1_0_chr6_mann_hap4_2005326_r	0	-
chr6_mann_hap4	2006116	2006714	NR_073065_intron_2_0_chr6_mann_hap4_2006117_r	0	-
chr6_mann_hap4	2060067	2060179	NM_003897_intron_0_0_chr6_mann_hap4_2060068_r	0	-
chr6_mann_hap4	2004815	2005148	NR_073066_intron_0_0_chr6_mann_hap4_2004816_r	0	-
chr6_mann_hap4	2005325	2006714	NR_073066_intron_1_0_chr6_mann_hap4_2005326_r	0	-
chr6_mann_hap4	2036434	2038407	NR_120608_intron_0_0_chr6_mann_hap4_2036435_f	0	+
chr6_mann_hap4	2038516	2038788	NR_120608_intron_1_0_chr6_mann_hap4_2038517_f	0	+
chr6_mann_hap4	2038899	2039809	NR_120608_intron_2_0_chr6_mann_hap4_2038900_f	0	+
chr6_mann_hap4	2037866	2038407	NM_001293212_intron_0_0_chr6_mann_hap4_2037867_f	0	+
chr6_mann_hap4	2038516	2038788	NM_001293212_intron_1_0_chr6_mann_hap4_2038517_f	0	+
chr6_mann_hap4	2038899	2039210	NM_001293212_intron_2_0_chr6_mann_hap4_2038900_f	0	+
chr6_mann_hap4	2037769	2038407	NM_001293215_intron_0_0_chr6_mann_hap4_2037770_f	0	+
chr6_mann_hap4	2038516	2038788	NM_001293215_intron_1_0_chr6_mann_hap4_2038517_f	0	+
chr6_mann_hap4	2038899	2039210	NM_001293215_intron_2_0_chr6_mann_hap4_2038900_f	0	+
chr6_mann_hap4	2019065	2028182	NR_133647_intron_0_0_chr6_mann_hap4_2019066_f	0	+
chr6_mann_hap4	2028296	2028558	NR_133647_intron_1_0_chr6_mann_hap4_2028297_f	0	+
chr6_mann_hap4	2004815	2005919	NM_001270709_intron_0_0_chr6_mann_hap4_2004816_r	0	-
chr6_mann_hap4	2006116	2006714	NM_001270709_intron_1_0_chr6_mann_hap4_2006117_r	0	-
chr6_mann_hap4	1969214	1970578	NM_003587_intron_0_0_chr6_mann_hap4_1969215_r	0	-
chr6_mann_hap4	1970752	1971047	NM_003587_intron_1_0_chr6_mann_hap4_1970753_r	0	-
chr6_mann_hap4	1971209	1971307	NM_003587_intron_2_0_chr6_mann_hap4_1971210_r	0	-
chr6_mann_hap4	1971470	1972070	NM_003587_intron_3_0_chr6_mann_hap4_1971471_r	0	-
chr6_mann_hap4	1972138	1972263	NM_003587_intron_4_0_chr6_mann_hap4_1972139_r	0	-
chr6_mann_hap4	1972382	1972469	NM_003587_intron_5_0_chr6_mann_hap4_1972383_r	0	-
chr6_mann_hap4	1972632	1972824	NM_003587_intron_6_0_chr6_mann_hap4_1972633_r	0	-
chr6_mann_hap4	1972965	1975344	NM_003587_intron_7_0_chr6_mann_hap4_1972966_r	0	-
chr6_mann_hap4	1975497	1975608	NM_003587_intron_8_0_chr6_mann_hap4_1975498_r	0	-
chr6_mann_hap4	1975707	1975904	NM_003587_intron_9_0_chr6_mann_hap4_1975708_r	0	-
chr6_mann_hap4	1976115	1978499	NM_003587_intron_10_0_chr6_mann_hap4_1976116_r	0	-
chr6_mann_hap4	1978615	1978783	NM_003587_intron_11_0_chr6_mann_hap4_1978616_r	0	-
chr6_mann_hap4	1978894	1980673	NM_003587_intron_12_0_chr6_mann_hap4_1978895_r	0	-
chr6_mann_hap4	1980865	1980943	NM_003587_intron_13_0_chr6_mann_hap4_1980866_r	0	-
chr6_mann_hap4	1981147	1981351	NM_003587_intron_14_0_chr6_mann_hap4_1981148_r	0	-
chr6_mann_hap4	1981606	1986282	NM_003587_intron_15_0_chr6_mann_hap4_1981607_r	0	-
chr6_mann_hap4	1986339	1986662	NM_003587_intron_16_0_chr6_mann_hap4_1986340_r	0	-
chr6_mann_hap4	1986825	1986908	NM_003587_intron_17_0_chr6_mann_hap4_1986826_r	0	-
chr6_mann_hap4	1987147	1988507	NM_003587_intron_18_0_chr6_mann_hap4_1987148_r	0	-
chr6_mann_hap4	2044016	2045892	NM_005803_intron_0_0_chr6_mann_hap4_2044017_r	0	-
chr6_mann_hap4	2046057	2046298	NM_005803_intron_1_0_chr6_mann_hap4_2046058_r	0	-
chr6_mann_hap4	2046436	2046552	NM_005803_intron_2_0_chr6_mann_hap4_2046437_r	0	-
chr6_mann_hap4	2046598	2046789	NM_005803_intron_3_0_chr6_mann_hap4_2046599_r	0	-
chr6_mann_hap4	2046974	2056121	NM_005803_intron_4_0_chr6_mann_hap4_2046975_r	0	-
chr6_mann_hap4	2056181	2056366	NM_005803_intron_5_0_chr6_mann_hap4_2056182_r	0	-
chr6_mann_hap4	2056462	2056549	NM_005803_intron_6_0_chr6_mann_hap4_2056463_r	0	-
chr6_mann_hap4	2056669	2057060	NM_005803_intron_7_0_chr6_mann_hap4_2056670_r	0	-
chr6_mann_hap4	2057204	2057484	NM_005803_intron_8_0_chr6_mann_hap4_2057205_r	0	-
chr6_mann_hap4	2057575	2057662	NM_005803_intron_9_0_chr6_mann_hap4_2057576_r	0	-
chr6_mann_hap4	2057738	2058017	NM_005803_intron_10_0_chr6_mann_hap4_2057739_r	0	-
chr6_mann_hap4	2058074	2058397	NM_005803_intron_11_0_chr6_mann_hap4_2058075_r	0	-
chr6_mann_hap4	1993161	1995051	NM_133471_intron_0_0_chr6_mann_hap4_1993162_r	0	-
chr6_mann_hap4	1995262	2000280	NM_133471_intron_1_0_chr6_mann_hap4_1995263_r	0	-
chr6_mann_hap4	1969214	1970578	NM_001363515_intron_0_0_chr6_mann_hap4_1969215_r	0	-
chr6_mann_hap4	1970752	1971047	NM_001363515_intron_1_0_chr6_mann_hap4_1970753_r	0	-
chr6_mann_hap4	1971209	1971307	NM_001363515_intron_2_0_chr6_mann_hap4_1971210_r	0	-
chr6_mann_hap4	1971470	1972070	NM_001363515_intron_3_0_chr6_mann_hap4_1971471_r	0	-
chr6_mann_hap4	1972138	1972263	NM_001363515_intron_4_0_chr6_mann_hap4_1972139_r	0	-
chr6_mann_hap4	1972382	1972469	NM_001363515_intron_5_0_chr6_mann_hap4_1972383_r	0	-
chr6_mann_hap4	1972632	1972824	NM_001363515_intron_6_0_chr6_mann_hap4_1972633_r	0	-
chr6_mann_hap4	1972965	1975344	NM_001363515_intron_7_0_chr6_mann_hap4_1972966_r	0	-
chr6_mann_hap4	1975497	1975608	NM_001363515_intron_8_0_chr6_mann_hap4_1975498_r	0	-
chr6_mann_hap4	1975707	1975904	NM_001363515_intron_9_0_chr6_mann_hap4_1975708_r	0	-
chr6_mann_hap4	1976115	1977628	NM_001363515_intron_10_0_chr6_mann_hap4_1976116_r	0	-
chr6_mann_hap4	1978304	1978499	NM_001363515_intron_11_0_chr6_mann_hap4_1978305_r	0	-
chr6_mann_hap4	1978615	1978783	NM_001363515_intron_12_0_chr6_mann_hap4_1978616_r	0	-
chr6_mann_hap4	1978894	1980673	NM_001363515_intron_13_0_chr6_mann_hap4_1978895_r	0	-
chr6_mann_hap4	1980865	1980943	NM_001363515_intron_14_0_chr6_mann_hap4_1980866_r	0	-
chr6_mann_hap4	1981147	1981351	NM_001363515_intron_15_0_chr6_mann_hap4_1981148_r	0	-
chr6_mann_hap4	1981606	1986282	NM_001363515_intron_16_0_chr6_mann_hap4_1981607_r	0	-
chr6_mann_hap4	1986339	1986662	NM_001363515_intron_17_0_chr6_mann_hap4_1986340_r	0	-
chr6_mann_hap4	1986825	1986908	NM_001363515_intron_18_0_chr6_mann_hap4_1986826_r	0	-
chr6_mann_hap4	1987147	1988507	NM_001363515_intron_19_0_chr6_mann_hap4_1987148_r	0	-
chr6_mann_hap4	2155883	2162901	NR_134610_intron_0_0_chr6_mann_hap4_2155884_r	0	-
chr6_mann_hap4	2163014	2163832	NR_134610_intron_1_0_chr6_mann_hap4_2163015_r	0	-
chr6_mann_hap4	2204676	2204769	NM_013994_intron_0_0_chr6_mann_hap4_2204677_f	0	+
chr6_mann_hap4	2204872	2205063	NM_013994_intron_1_0_chr6_mann_hap4_2204873_f	0	+
chr6_mann_hap4	2205292	2206834	NM_013994_intron_2_0_chr6_mann_hap4_2205293_f	0	+
chr6_mann_hap4	2206982	2207241	NM_013994_intron_3_0_chr6_mann_hap4_2206983_f	0	+
chr6_mann_hap4	2207341	2207859	NM_013994_intron_4_0_chr6_mann_hap4_2207342_f	0	+
chr6_mann_hap4	2208046	2208153	NM_013994_intron_5_0_chr6_mann_hap4_2208047_f	0	+
chr6_mann_hap4	2208400	2208925	NM_013994_intron_6_0_chr6_mann_hap4_2208401_f	0	+
chr6_mann_hap4	2209021	2209129	NM_013994_intron_7_0_chr6_mann_hap4_2209022_f	0	+
chr6_mann_hap4	2209281	2210363	NM_013994_intron_8_0_chr6_mann_hap4_2209282_f	0	+
chr6_mann_hap4	2210529	2211261	NM_013994_intron_9_0_chr6_mann_hap4_2210530_f	0	+
chr6_mann_hap4	2211372	2212478	NM_013994_intron_10_0_chr6_mann_hap4_2211373_f	0	+
chr6_mann_hap4	2212723	2212871	NM_013994_intron_11_0_chr6_mann_hap4_2212724_f	0	+
chr6_mann_hap4	2212999	2213218	NM_013994_intron_12_0_chr6_mann_hap4_2213000_f	0	+
chr6_mann_hap4	2213455	2213930	NM_013994_intron_13_0_chr6_mann_hap4_2213456_f	0	+
chr6_mann_hap4	2214165	2214745	NM_013994_intron_14_0_chr6_mann_hap4_2214166_f	0	+
chr6_mann_hap4	2214895	2215013	NM_013994_intron_15_0_chr6_mann_hap4_2214896_f	0	+
chr6_mann_hap4	2200572	2201486	NM_013993_intron_0_0_chr6_mann_hap4_2200573_f	0	+
chr6_mann_hap4	2201542	2204549	NM_013993_intron_1_0_chr6_mann_hap4_2201543_f	0	+
chr6_mann_hap4	2204676	2204769	NM_013993_intron_2_0_chr6_mann_hap4_2204677_f	0	+
chr6_mann_hap4	2204872	2205063	NM_013993_intron_3_0_chr6_mann_hap4_2204873_f	0	+
chr6_mann_hap4	2205292	2206834	NM_013993_intron_4_0_chr6_mann_hap4_2205293_f	0	+
chr6_mann_hap4	2206982	2207241	NM_013993_intron_5_0_chr6_mann_hap4_2206983_f	0	+
chr6_mann_hap4	2207341	2207859	NM_013993_intron_6_0_chr6_mann_hap4_2207342_f	0	+
chr6_mann_hap4	2208046	2208153	NM_013993_intron_7_0_chr6_mann_hap4_2208047_f	0	+
chr6_mann_hap4	2208400	2208925	NM_013993_intron_8_0_chr6_mann_hap4_2208401_f	0	+
chr6_mann_hap4	2209021	2209129	NM_013993_intron_9_0_chr6_mann_hap4_2209022_f	0	+
chr6_mann_hap4	2209281	2210363	NM_013993_intron_10_0_chr6_mann_hap4_2209282_f	0	+
chr6_mann_hap4	2210529	2211261	NM_013993_intron_11_0_chr6_mann_hap4_2210530_f	0	+
chr6_mann_hap4	2211372	2212478	NM_013993_intron_12_0_chr6_mann_hap4_2211373_f	0	+
chr6_mann_hap4	2212723	2212871	NM_013993_intron_13_0_chr6_mann_hap4_2212724_f	0	+
chr6_mann_hap4	2212999	2213236	NM_013993_intron_14_0_chr6_mann_hap4_2213000_f	0	+
chr6_mann_hap4	2213455	2213930	NM_013993_intron_15_0_chr6_mann_hap4_2213456_f	0	+
chr6_mann_hap4	2214165	2214745	NM_013993_intron_16_0_chr6_mann_hap4_2214166_f	0	+
chr6_mann_hap4	2214895	2215013	NM_013993_intron_17_0_chr6_mann_hap4_2214896_f	0	+
chr6_mann_hap4	2204676	2204769	NM_001202521_intron_0_0_chr6_mann_hap4_2204677_f	0	+
chr6_mann_hap4	2204872	2205063	NM_001202521_intron_1_0_chr6_mann_hap4_2204873_f	0	+
chr6_mann_hap4	2205292	2206834	NM_001202521_intron_2_0_chr6_mann_hap4_2205293_f	0	+
chr6_mann_hap4	2206982	2207241	NM_001202521_intron_3_0_chr6_mann_hap4_2206983_f	0	+
chr6_mann_hap4	2207341	2207859	NM_001202521_intron_4_0_chr6_mann_hap4_2207342_f	0	+
chr6_mann_hap4	2208046	2208153	NM_001202521_intron_5_0_chr6_mann_hap4_2208047_f	0	+
chr6_mann_hap4	2208400	2208925	NM_001202521_intron_6_0_chr6_mann_hap4_2208401_f	0	+
chr6_mann_hap4	2209021	2209129	NM_001202521_intron_7_0_chr6_mann_hap4_2209022_f	0	+
chr6_mann_hap4	2209281	2210363	NM_001202521_intron_8_0_chr6_mann_hap4_2209282_f	0	+
chr6_mann_hap4	2210529	2212871	NM_001202521_intron_9_0_chr6_mann_hap4_2210530_f	0	+
chr6_mann_hap4	2212999	2213236	NM_001202521_intron_10_0_chr6_mann_hap4_2213000_f	0	+
chr6_mann_hap4	2213455	2213930	NM_001202521_intron_11_0_chr6_mann_hap4_2213456_f	0	+
chr6_mann_hap4	2214165	2214745	NM_001202521_intron_12_0_chr6_mann_hap4_2214166_f	0	+
chr6_mann_hap4	2214895	2215013	NM_001202521_intron_13_0_chr6_mann_hap4_2214896_f	0	+
chr6_mann_hap4	2200007	2200399	NM_001954_intron_0_0_chr6_mann_hap4_2200008_f	0	+
chr6_mann_hap4	2200572	2201486	NM_001954_intron_1_0_chr6_mann_hap4_2200573_f	0	+
chr6_mann_hap4	2201542	2204549	NM_001954_intron_2_0_chr6_mann_hap4_2201543_f	0	+
chr6_mann_hap4	2204676	2204769	NM_001954_intron_3_0_chr6_mann_hap4_2204677_f	0	+
chr6_mann_hap4	2204872	2205063	NM_001954_intron_4_0_chr6_mann_hap4_2204873_f	0	+
chr6_mann_hap4	2205292	2206834	NM_001954_intron_5_0_chr6_mann_hap4_2205293_f	0	+
chr6_mann_hap4	2206982	2207241	NM_001954_intron_6_0_chr6_mann_hap4_2206983_f	0	+
chr6_mann_hap4	2207341	2207859	NM_001954_intron_7_0_chr6_mann_hap4_2207342_f	0	+
chr6_mann_hap4	2208046	2208153	NM_001954_intron_8_0_chr6_mann_hap4_2208047_f	0	+
chr6_mann_hap4	2208400	2208925	NM_001954_intron_9_0_chr6_mann_hap4_2208401_f	0	+
chr6_mann_hap4	2209021	2209129	NM_001954_intron_10_0_chr6_mann_hap4_2209022_f	0	+
chr6_mann_hap4	2209281	2210363	NM_001954_intron_11_0_chr6_mann_hap4_2209282_f	0	+
chr6_mann_hap4	2210529	2212478	NM_001954_intron_12_0_chr6_mann_hap4_2210530_f	0	+
chr6_mann_hap4	2212723	2212871	NM_001954_intron_13_0_chr6_mann_hap4_2212724_f	0	+
chr6_mann_hap4	2212999	2213236	NM_001954_intron_14_0_chr6_mann_hap4_2213000_f	0	+
chr6_mann_hap4	2213455	2213930	NM_001954_intron_15_0_chr6_mann_hap4_2213456_f	0	+
chr6_mann_hap4	2214165	2214745	NM_001954_intron_16_0_chr6_mann_hap4_2214166_f	0	+
chr6_mann_hap4	2214895	2215013	NM_001954_intron_17_0_chr6_mann_hap4_2214896_f	0	+
chr6_mann_hap4	2200572	2204549	NM_001297653_intron_0_0_chr6_mann_hap4_2200573_f	0	+
chr6_mann_hap4	2204676	2204769	NM_001297653_intron_1_0_chr6_mann_hap4_2204677_f	0	+
chr6_mann_hap4	2204872	2205063	NM_001297653_intron_2_0_chr6_mann_hap4_2204873_f	0	+
chr6_mann_hap4	2205292	2206834	NM_001297653_intron_3_0_chr6_mann_hap4_2205293_f	0	+
chr6_mann_hap4	2206982	2207241	NM_001297653_intron_4_0_chr6_mann_hap4_2206983_f	0	+
chr6_mann_hap4	2207341	2207859	NM_001297653_intron_5_0_chr6_mann_hap4_2207342_f	0	+
chr6_mann_hap4	2208046	2208153	NM_001297653_intron_6_0_chr6_mann_hap4_2208047_f	0	+
chr6_mann_hap4	2208400	2208925	NM_001297653_intron_7_0_chr6_mann_hap4_2208401_f	0	+
chr6_mann_hap4	2209021	2209129	NM_001297653_intron_8_0_chr6_mann_hap4_2209022_f	0	+
chr6_mann_hap4	2209281	2210363	NM_001297653_intron_9_0_chr6_mann_hap4_2209282_f	0	+
chr6_mann_hap4	2210529	2212478	NM_001297653_intron_10_0_chr6_mann_hap4_2210530_f	0	+
chr6_mann_hap4	2212723	2212871	NM_001297653_intron_11_0_chr6_mann_hap4_2212724_f	0	+
chr6_mann_hap4	2212999	2213236	NM_001297653_intron_12_0_chr6_mann_hap4_2213000_f	0	+
chr6_mann_hap4	2213455	2213930	NM_001297653_intron_13_0_chr6_mann_hap4_2213456_f	0	+
chr6_mann_hap4	2214165	2214745	NM_001297653_intron_14_0_chr6_mann_hap4_2214166_f	0	+
chr6_mann_hap4	2214895	2215013	NM_001297653_intron_15_0_chr6_mann_hap4_2214896_f	0	+
chr6_mann_hap4	2204676	2204769	NM_001202522_intron_0_0_chr6_mann_hap4_2204677_f	0	+
chr6_mann_hap4	2204872	2205063	NM_001202522_intron_1_0_chr6_mann_hap4_2204873_f	0	+
chr6_mann_hap4	2205292	2206834	NM_001202522_intron_2_0_chr6_mann_hap4_2205293_f	0	+
chr6_mann_hap4	2206982	2207241	NM_001202522_intron_3_0_chr6_mann_hap4_2206983_f	0	+
chr6_mann_hap4	2207341	2207859	NM_001202522_intron_4_0_chr6_mann_hap4_2207342_f	0	+
chr6_mann_hap4	2208046	2208153	NM_001202522_intron_5_0_chr6_mann_hap4_2208047_f	0	+
chr6_mann_hap4	2208400	2208925	NM_001202522_intron_6_0_chr6_mann_hap4_2208401_f	0	+
chr6_mann_hap4	2209021	2209129	NM_001202522_intron_7_0_chr6_mann_hap4_2209022_f	0	+
chr6_mann_hap4	2209281	2210445	NM_001202522_intron_8_0_chr6_mann_hap4_2209282_f	0	+
chr6_mann_hap4	2210529	2212871	NM_001202522_intron_9_0_chr6_mann_hap4_2210530_f	0	+
chr6_mann_hap4	2212999	2213236	NM_001202522_intron_10_0_chr6_mann_hap4_2213000_f	0	+
chr6_mann_hap4	2213455	2213930	NM_001202522_intron_11_0_chr6_mann_hap4_2213456_f	0	+
chr6_mann_hap4	2214165	2214745	NM_001202522_intron_12_0_chr6_mann_hap4_2214166_f	0	+
chr6_mann_hap4	2214895	2215013	NM_001202522_intron_13_0_chr6_mann_hap4_2214896_f	0	+
chr6_mann_hap4	2200572	2204549	NM_001297654_intron_0_0_chr6_mann_hap4_2200573_f	0	+
chr6_mann_hap4	2204676	2204769	NM_001297654_intron_1_0_chr6_mann_hap4_2204677_f	0	+
chr6_mann_hap4	2204872	2205063	NM_001297654_intron_2_0_chr6_mann_hap4_2204873_f	0	+
chr6_mann_hap4	2205292	2206834	NM_001297654_intron_3_0_chr6_mann_hap4_2205293_f	0	+
chr6_mann_hap4	2206982	2207241	NM_001297654_intron_4_0_chr6_mann_hap4_2206983_f	0	+
chr6_mann_hap4	2207341	2207859	NM_001297654_intron_5_0_chr6_mann_hap4_2207342_f	0	+
chr6_mann_hap4	2208046	2208153	NM_001297654_intron_6_0_chr6_mann_hap4_2208047_f	0	+
chr6_mann_hap4	2208400	2208925	NM_001297654_intron_7_0_chr6_mann_hap4_2208401_f	0	+
chr6_mann_hap4	2209021	2209129	NM_001297654_intron_8_0_chr6_mann_hap4_2209022_f	0	+
chr6_mann_hap4	2209281	2210363	NM_001297654_intron_9_0_chr6_mann_hap4_2209282_f	0	+
chr6_mann_hap4	2210529	2211261	NM_001297654_intron_10_0_chr6_mann_hap4_2210530_f	0	+
chr6_mann_hap4	2211372	2212478	NM_001297654_intron_11_0_chr6_mann_hap4_2211373_f	0	+
chr6_mann_hap4	2212723	2212871	NM_001297654_intron_12_0_chr6_mann_hap4_2212724_f	0	+
chr6_mann_hap4	2212999	2213236	NM_001297654_intron_13_0_chr6_mann_hap4_2213000_f	0	+
chr6_mann_hap4	2213455	2213930	NM_001297654_intron_14_0_chr6_mann_hap4_2213456_f	0	+
chr6_mann_hap4	2214165	2214745	NM_001297654_intron_15_0_chr6_mann_hap4_2214166_f	0	+
chr6_mann_hap4	2214895	2215013	NM_001297654_intron_16_0_chr6_mann_hap4_2214896_f	0	+
chr6_mann_hap4	2201093	2204549	NM_001202523_intron_0_0_chr6_mann_hap4_2201094_f	0	+
chr6_mann_hap4	2204676	2204769	NM_001202523_intron_1_0_chr6_mann_hap4_2204677_f	0	+
chr6_mann_hap4	2204872	2205063	NM_001202523_intron_2_0_chr6_mann_hap4_2204873_f	0	+
chr6_mann_hap4	2205292	2206834	NM_001202523_intron_3_0_chr6_mann_hap4_2205293_f	0	+
chr6_mann_hap4	2206982	2207241	NM_001202523_intron_4_0_chr6_mann_hap4_2206983_f	0	+
chr6_mann_hap4	2207341	2207859	NM_001202523_intron_5_0_chr6_mann_hap4_2207342_f	0	+
chr6_mann_hap4	2208046	2208153	NM_001202523_intron_6_0_chr6_mann_hap4_2208047_f	0	+
chr6_mann_hap4	2208400	2208925	NM_001202523_intron_7_0_chr6_mann_hap4_2208401_f	0	+
chr6_mann_hap4	2209021	2209129	NM_001202523_intron_8_0_chr6_mann_hap4_2209022_f	0	+
chr6_mann_hap4	2209281	2210363	NM_001202523_intron_9_0_chr6_mann_hap4_2209282_f	0	+
chr6_mann_hap4	2210529	2212478	NM_001202523_intron_10_0_chr6_mann_hap4_2210530_f	0	+
chr6_mann_hap4	2212723	2212871	NM_001202523_intron_11_0_chr6_mann_hap4_2212724_f	0	+
chr6_mann_hap4	2212999	2213236	NM_001202523_intron_12_0_chr6_mann_hap4_2213000_f	0	+
chr6_mann_hap4	2213455	2213930	NM_001202523_intron_13_0_chr6_mann_hap4_2213456_f	0	+
chr6_mann_hap4	2214165	2214745	NM_001202523_intron_14_0_chr6_mann_hap4_2214166_f	0	+
chr6_mann_hap4	2214895	2215013	NM_001202523_intron_15_0_chr6_mann_hap4_2214896_f	0	+
chr6_mann_hap4	2198845	2204549	NM_001297652_intron_0_0_chr6_mann_hap4_2198846_f	0	+
chr6_mann_hap4	2204676	2204769	NM_001297652_intron_1_0_chr6_mann_hap4_2204677_f	0	+
chr6_mann_hap4	2204872	2205063	NM_001297652_intron_2_0_chr6_mann_hap4_2204873_f	0	+
chr6_mann_hap4	2205292	2206834	NM_001297652_intron_3_0_chr6_mann_hap4_2205293_f	0	+
chr6_mann_hap4	2206982	2207241	NM_001297652_intron_4_0_chr6_mann_hap4_2206983_f	0	+
chr6_mann_hap4	2207341	2207859	NM_001297652_intron_5_0_chr6_mann_hap4_2207342_f	0	+
chr6_mann_hap4	2208046	2208153	NM_001297652_intron_6_0_chr6_mann_hap4_2208047_f	0	+
chr6_mann_hap4	2208400	2208925	NM_001297652_intron_7_0_chr6_mann_hap4_2208401_f	0	+
chr6_mann_hap4	2209021	2209129	NM_001297652_intron_8_0_chr6_mann_hap4_2209022_f	0	+
chr6_mann_hap4	2209281	2210363	NM_001297652_intron_9_0_chr6_mann_hap4_2209282_f	0	+
chr6_mann_hap4	2210529	2212478	NM_001297652_intron_10_0_chr6_mann_hap4_2210530_f	0	+
chr6_mann_hap4	2212723	2212871	NM_001297652_intron_11_0_chr6_mann_hap4_2212724_f	0	+
chr6_mann_hap4	2212999	2213236	NM_001297652_intron_12_0_chr6_mann_hap4_2213000_f	0	+
chr6_mann_hap4	2213455	2213930	NM_001297652_intron_13_0_chr6_mann_hap4_2213456_f	0	+
chr6_mann_hap4	2214165	2214745	NM_001297652_intron_14_0_chr6_mann_hap4_2214166_f	0	+
chr6_mann_hap4	2214895	2215013	NM_001297652_intron_15_0_chr6_mann_hap4_2214896_f	0	+
chr6_mann_hap4	2130634	2146379	NR_130726_intron_0_0_chr6_mann_hap4_2130635_r	0	-
chr6_mann_hap4	2300024	2302104	NR_130720_intron_0_0_chr6_mann_hap4_2300025_f	0	+
chr6_mann_hap4	2302445	2302490	NR_130720_intron_1_0_chr6_mann_hap4_2302446_f	0	+
chr6_mann_hap4	2302510	2302555	NR_130720_intron_2_0_chr6_mann_hap4_2302511_f	0	+
chr6_mann_hap4	2303044	2303089	NR_130720_intron_3_0_chr6_mann_hap4_2303045_f	0	+
chr6_mann_hap4	2303639	2303957	NR_130720_intron_4_0_chr6_mann_hap4_2303640_f	0	+
chr6_mann_hap4	2283662	2326780	NM_001198815_intron_0_0_chr6_mann_hap4_2283663_f	0	+
chr6_mann_hap4	2326887	2341636	NM_001198815_intron_1_0_chr6_mann_hap4_2326888_f	0	+
chr6_mann_hap4	2346235	2348334	NM_001198815_intron_2_0_chr6_mann_hap4_2346236_f	0	+
chr6_mann_hap4	2348720	2350806	NM_001198815_intron_3_0_chr6_mann_hap4_2348721_f	0	+
chr6_mann_hap4	2299882	2302104	NM_001322370_intron_0_0_chr6_mann_hap4_2299883_f	0	+
chr6_mann_hap4	2303639	2303957	NM_001322370_intron_1_0_chr6_mann_hap4_2303640_f	0	+
chr6_mann_hap4	2230325	2230660	NM_001167734_intron_0_0_chr6_mann_hap4_2230326_f	0	+
chr6_mann_hap4	2230893	2231011	NM_001167734_intron_1_0_chr6_mann_hap4_2230894_f	0	+
chr6_mann_hap4	2231093	2231210	NM_001167734_intron_2_0_chr6_mann_hap4_2231094_f	0	+
chr6_mann_hap4	2231311	2231601	NM_001167734_intron_3_0_chr6_mann_hap4_2231312_f	0	+
chr6_mann_hap4	2231723	2231836	NM_001167734_intron_4_0_chr6_mann_hap4_2231724_f	0	+
chr6_mann_hap4	2231903	2232007	NM_001167734_intron_5_0_chr6_mann_hap4_2231904_f	0	+
chr6_mann_hap4	2232105	2232735	NM_001167734_intron_6_0_chr6_mann_hap4_2232106_f	0	+
chr6_mann_hap4	2232817	2232962	NM_001167734_intron_7_0_chr6_mann_hap4_2232818_f	0	+
chr6_mann_hap4	2233082	2233552	NM_001167734_intron_8_0_chr6_mann_hap4_2233083_f	0	+
chr6_mann_hap4	2233664	2234684	NM_001167734_intron_9_0_chr6_mann_hap4_2233665_f	0	+
chr6_mann_hap4	2234773	2235615	NM_001167734_intron_10_0_chr6_mann_hap4_2234774_f	0	+
chr6_mann_hap4	2235706	2235946	NM_001167734_intron_11_0_chr6_mann_hap4_2235707_f	0	+
chr6_mann_hap4	2236074	2236190	NM_001167734_intron_12_0_chr6_mann_hap4_2236075_f	0	+
chr6_mann_hap4	2236294	2236525	NM_001167734_intron_13_0_chr6_mann_hap4_2236295_f	0	+
chr6_mann_hap4	2236607	2236922	NM_001167734_intron_14_0_chr6_mann_hap4_2236608_f	0	+
chr6_mann_hap4	2236999	2237087	NM_001167734_intron_15_0_chr6_mann_hap4_2237000_f	0	+
chr6_mann_hap4	2237163	2237446	NM_001167734_intron_16_0_chr6_mann_hap4_2237164_f	0	+
chr6_mann_hap4	2237549	2237782	NM_001167734_intron_17_0_chr6_mann_hap4_2237550_f	0	+
chr6_mann_hap4	2237853	2237973	NM_001167734_intron_18_0_chr6_mann_hap4_2237854_f	0	+
chr6_mann_hap4	2238099	2238307	NM_001167734_intron_19_0_chr6_mann_hap4_2238100_f	0	+
chr6_mann_hap4	2238412	2238563	NM_001167734_intron_20_0_chr6_mann_hap4_2238413_f	0	+
chr6_mann_hap4	2238632	2238755	NM_001167734_intron_21_0_chr6_mann_hap4_2238633_f	0	+
chr6_mann_hap4	2238834	2238961	NM_001167734_intron_22_0_chr6_mann_hap4_2238835_f	0	+
chr6_mann_hap4	2239089	2239210	NM_001167734_intron_23_0_chr6_mann_hap4_2239090_f	0	+
chr6_mann_hap4	2239363	2240211	NM_001167734_intron_24_0_chr6_mann_hap4_2239364_f	0	+
chr6_mann_hap4	2240418	2241131	NM_001167734_intron_25_0_chr6_mann_hap4_2240419_f	0	+
chr6_mann_hap4	2241243	2241401	NM_001167734_intron_26_0_chr6_mann_hap4_2241244_f	0	+
chr6_mann_hap4	2241577	2241737	NM_001167734_intron_27_0_chr6_mann_hap4_2241578_f	0	+
chr6_mann_hap4	2241866	2241966	NM_001167734_intron_28_0_chr6_mann_hap4_2241867_f	0	+
chr6_mann_hap4	2230200	2230665	NM_020442_intron_0_0_chr6_mann_hap4_2230201_f	0	+
chr6_mann_hap4	2230893	2231011	NM_020442_intron_1_0_chr6_mann_hap4_2230894_f	0	+
chr6_mann_hap4	2231093	2231210	NM_020442_intron_2_0_chr6_mann_hap4_2231094_f	0	+
chr6_mann_hap4	2231311	2231601	NM_020442_intron_3_0_chr6_mann_hap4_2231312_f	0	+
chr6_mann_hap4	2231723	2231836	NM_020442_intron_4_0_chr6_mann_hap4_2231724_f	0	+
chr6_mann_hap4	2231903	2232007	NM_020442_intron_5_0_chr6_mann_hap4_2231904_f	0	+
chr6_mann_hap4	2232105	2232735	NM_020442_intron_6_0_chr6_mann_hap4_2232106_f	0	+
chr6_mann_hap4	2232817	2232962	NM_020442_intron_7_0_chr6_mann_hap4_2232818_f	0	+
chr6_mann_hap4	2233082	2233552	NM_020442_intron_8_0_chr6_mann_hap4_2233083_f	0	+
chr6_mann_hap4	2233664	2234684	NM_020442_intron_9_0_chr6_mann_hap4_2233665_f	0	+
chr6_mann_hap4	2234773	2235615	NM_020442_intron_10_0_chr6_mann_hap4_2234774_f	0	+
chr6_mann_hap4	2235706	2235946	NM_020442_intron_11_0_chr6_mann_hap4_2235707_f	0	+
chr6_mann_hap4	2236074	2236190	NM_020442_intron_12_0_chr6_mann_hap4_2236075_f	0	+
chr6_mann_hap4	2236294	2236525	NM_020442_intron_13_0_chr6_mann_hap4_2236295_f	0	+
chr6_mann_hap4	2236607	2236922	NM_020442_intron_14_0_chr6_mann_hap4_2236608_f	0	+
chr6_mann_hap4	2236999	2237087	NM_020442_intron_15_0_chr6_mann_hap4_2237000_f	0	+
chr6_mann_hap4	2237163	2237446	NM_020442_intron_16_0_chr6_mann_hap4_2237164_f	0	+
chr6_mann_hap4	2237549	2237782	NM_020442_intron_17_0_chr6_mann_hap4_2237550_f	0	+
chr6_mann_hap4	2237853	2237973	NM_020442_intron_18_0_chr6_mann_hap4_2237854_f	0	+
chr6_mann_hap4	2238099	2238307	NM_020442_intron_19_0_chr6_mann_hap4_2238100_f	0	+
chr6_mann_hap4	2238412	2238563	NM_020442_intron_20_0_chr6_mann_hap4_2238413_f	0	+
chr6_mann_hap4	2238632	2238755	NM_020442_intron_21_0_chr6_mann_hap4_2238633_f	0	+
chr6_mann_hap4	2238834	2238961	NM_020442_intron_22_0_chr6_mann_hap4_2238835_f	0	+
chr6_mann_hap4	2239089	2239210	NM_020442_intron_23_0_chr6_mann_hap4_2239090_f	0	+
chr6_mann_hap4	2239363	2240211	NM_020442_intron_24_0_chr6_mann_hap4_2239364_f	0	+
chr6_mann_hap4	2240418	2241131	NM_020442_intron_25_0_chr6_mann_hap4_2240419_f	0	+
chr6_mann_hap4	2241243	2241401	NM_020442_intron_26_0_chr6_mann_hap4_2241244_f	0	+
chr6_mann_hap4	2241577	2241737	NM_020442_intron_27_0_chr6_mann_hap4_2241578_f	0	+
chr6_mann_hap4	2241866	2241966	NM_020442_intron_28_0_chr6_mann_hap4_2241867_f	0	+
chr6_mann_hap4	2230200	2231011	NM_001167733_intron_0_0_chr6_mann_hap4_2230201_f	0	+
chr6_mann_hap4	2231093	2231210	NM_001167733_intron_1_0_chr6_mann_hap4_2231094_f	0	+
chr6_mann_hap4	2231311	2231601	NM_001167733_intron_2_0_chr6_mann_hap4_2231312_f	0	+
chr6_mann_hap4	2231723	2231836	NM_001167733_intron_3_0_chr6_mann_hap4_2231724_f	0	+
chr6_mann_hap4	2231903	2232007	NM_001167733_intron_4_0_chr6_mann_hap4_2231904_f	0	+
chr6_mann_hap4	2232105	2232735	NM_001167733_intron_5_0_chr6_mann_hap4_2232106_f	0	+
chr6_mann_hap4	2232817	2232962	NM_001167733_intron_6_0_chr6_mann_hap4_2232818_f	0	+
chr6_mann_hap4	2233082	2233552	NM_001167733_intron_7_0_chr6_mann_hap4_2233083_f	0	+
chr6_mann_hap4	2233664	2234684	NM_001167733_intron_8_0_chr6_mann_hap4_2233665_f	0	+
chr6_mann_hap4	2234773	2235615	NM_001167733_intron_9_0_chr6_mann_hap4_2234774_f	0	+
chr6_mann_hap4	2235706	2235946	NM_001167733_intron_10_0_chr6_mann_hap4_2235707_f	0	+
chr6_mann_hap4	2236074	2236190	NM_001167733_intron_11_0_chr6_mann_hap4_2236075_f	0	+
chr6_mann_hap4	2236294	2236525	NM_001167733_intron_12_0_chr6_mann_hap4_2236295_f	0	+
chr6_mann_hap4	2236607	2236922	NM_001167733_intron_13_0_chr6_mann_hap4_2236608_f	0	+
chr6_mann_hap4	2236999	2237087	NM_001167733_intron_14_0_chr6_mann_hap4_2237000_f	0	+
chr6_mann_hap4	2237163	2237446	NM_001167733_intron_15_0_chr6_mann_hap4_2237164_f	0	+
chr6_mann_hap4	2237549	2237782	NM_001167733_intron_16_0_chr6_mann_hap4_2237550_f	0	+
chr6_mann_hap4	2237853	2237973	NM_001167733_intron_17_0_chr6_mann_hap4_2237854_f	0	+
chr6_mann_hap4	2238099	2238307	NM_001167733_intron_18_0_chr6_mann_hap4_2238100_f	0	+
chr6_mann_hap4	2238412	2238563	NM_001167733_intron_19_0_chr6_mann_hap4_2238413_f	0	+
chr6_mann_hap4	2238632	2238755	NM_001167733_intron_20_0_chr6_mann_hap4_2238633_f	0	+
chr6_mann_hap4	2238834	2238961	NM_001167733_intron_21_0_chr6_mann_hap4_2238835_f	0	+
chr6_mann_hap4	2239089	2239210	NM_001167733_intron_22_0_chr6_mann_hap4_2239090_f	0	+
chr6_mann_hap4	2239363	2240211	NM_001167733_intron_23_0_chr6_mann_hap4_2239364_f	0	+
chr6_mann_hap4	2240418	2241131	NM_001167733_intron_24_0_chr6_mann_hap4_2240419_f	0	+
chr6_mann_hap4	2241243	2241401	NM_001167733_intron_25_0_chr6_mann_hap4_2241244_f	0	+
chr6_mann_hap4	2241577	2241737	NM_001167733_intron_26_0_chr6_mann_hap4_2241578_f	0	+
chr6_mann_hap4	2241866	2241966	NM_001167733_intron_27_0_chr6_mann_hap4_2241867_f	0	+
chr6_mann_hap4	2299882	2302104	NM_001010909_intron_0_0_chr6_mann_hap4_2299883_f	0	+
chr6_mann_hap4	2302445	2302490	NM_001010909_intron_1_0_chr6_mann_hap4_2302446_f	0	+
chr6_mann_hap4	2302510	2302555	NM_001010909_intron_2_0_chr6_mann_hap4_2302511_f	0	+
chr6_mann_hap4	2303044	2303089	NM_001010909_intron_4_0_chr6_mann_hap4_2303045_f	0	+
chr6_mann_hap4	2303639	2303957	NM_001010909_intron_5_0_chr6_mann_hap4_2303640_f	0	+
chr6_mann_hap4	2299882	2302104	NM_001322371_intron_0_0_chr6_mann_hap4_2299883_f	0	+
chr6_mann_hap4	2303639	2303957	NM_001322371_intron_2_0_chr6_mann_hap4_2303640_f	0	+
chr6_mann_hap4	2247432	2247564	NM_205854_intron_0_0_chr6_mann_hap4_2247433_r	0	-
chr6_mann_hap4	2247653	2247893	NM_205854_intron_1_0_chr6_mann_hap4_2247654_r	0	-
chr6_mann_hap4	2480988	2481250	NM_002701_intron_0_0_chr6_mann_hap4_2480989_r	0	-
chr6_mann_hap4	2481409	2481693	NM_002701_intron_1_0_chr6_mann_hap4_2481410_r	0	-
chr6_mann_hap4	2481824	2482057	NM_002701_intron_2_0_chr6_mann_hap4_2481825_r	0	-
chr6_mann_hap4	2482178	2486355	NM_002701_intron_3_0_chr6_mann_hap4_2482179_r	0	-
chr6_mann_hap4	2369663	2370231	NR_145427_intron_0_0_chr6_mann_hap4_2369664_f	0	+
chr6_mann_hap4	2370648	2372345	NR_145427_intron_1_0_chr6_mann_hap4_2370649_f	0	+
chr6_mann_hap4	2373038	2375534	NR_145427_intron_2_0_chr6_mann_hap4_2373039_f	0	+
chr6_mann_hap4	2454451	2455116	NM_014069_intron_0_0_chr6_mann_hap4_2454452_r	0	-
chr6_mann_hap4	2458851	2459097	NM_019052_intron_0_0_chr6_mann_hap4_2458852_r	0	-
chr6_mann_hap4	2459269	2459396	NM_019052_intron_1_0_chr6_mann_hap4_2459270_r	0	-
chr6_mann_hap4	2459548	2460821	NM_019052_intron_2_0_chr6_mann_hap4_2459549_r	0	-
chr6_mann_hap4	2460923	2461019	NM_019052_intron_3_0_chr6_mann_hap4_2460924_r	0	-
chr6_mann_hap4	2461208	2461300	NM_019052_intron_4_0_chr6_mann_hap4_2461209_r	0	-
chr6_mann_hap4	2461437	2461582	NM_019052_intron_5_0_chr6_mann_hap4_2461438_r	0	-
chr6_mann_hap4	2461628	2461830	NM_019052_intron_6_0_chr6_mann_hap4_2461629_r	0	-
chr6_mann_hap4	2461943	2464531	NM_019052_intron_7_0_chr6_mann_hap4_2461944_r	0	-
chr6_mann_hap4	2464638	2464744	NM_019052_intron_8_0_chr6_mann_hap4_2464639_r	0	-
chr6_mann_hap4	2464855	2466192	NM_019052_intron_9_0_chr6_mann_hap4_2464856_r	0	-
chr6_mann_hap4	2466342	2466581	NM_019052_intron_10_0_chr6_mann_hap4_2466343_r	0	-
chr6_mann_hap4	2466692	2466851	NM_019052_intron_11_0_chr6_mann_hap4_2466693_r	0	-
chr6_mann_hap4	2466987	2467085	NM_019052_intron_12_0_chr6_mann_hap4_2466988_r	0	-
chr6_mann_hap4	2467249	2470632	NM_019052_intron_13_0_chr6_mann_hap4_2467250_r	0	-
chr6_mann_hap4	2470936	2472881	NM_019052_intron_14_0_chr6_mann_hap4_2470937_r	0	-
chr6_mann_hap4	2473095	2473173	NM_019052_intron_15_0_chr6_mann_hap4_2473096_r	0	-
chr6_mann_hap4	2473240	2474321	NM_019052_intron_16_0_chr6_mann_hap4_2473241_r	0	-
chr6_mann_hap4	2480988	2481250	NM_001285987_intron_0_0_chr6_mann_hap4_2480989_r	0	-
chr6_mann_hap4	2481409	2481693	NM_001285987_intron_1_0_chr6_mann_hap4_2481410_r	0	-
chr6_mann_hap4	2481824	2482057	NM_001285987_intron_2_0_chr6_mann_hap4_2481825_r	0	-
chr6_mann_hap4	2369663	2370231	NM_001348249_intron_0_0_chr6_mann_hap4_2369664_f	0	+
chr6_mann_hap4	2370648	2372345	NM_001348249_intron_1_0_chr6_mann_hap4_2370649_f	0	+
chr6_mann_hap4	2372639	2372643	NM_001348249_intron_2_0_chr6_mann_hap4_2372640_f	0	+
chr6_mann_hap4	2373038	2375534	NM_001348249_intron_3_0_chr6_mann_hap4_2373039_f	0	+
chr6_mann_hap4	2474877	2475051	NM_007109_intron_0_0_chr6_mann_hap4_2474878_f	0	+
chr6_mann_hap4	2475862	2477566	NM_007109_intron_1_0_chr6_mann_hap4_2475863_f	0	+
chr6_mann_hap4	2478125	2478596	NM_007109_intron_2_0_chr6_mann_hap4_2478126_f	0	+
chr6_mann_hap4	2431025	2441807	NM_014068_intron_0_0_chr6_mann_hap4_2431026_f	0	+
chr6_mann_hap4	2441971	2445712	NM_014068_intron_1_0_chr6_mann_hap4_2441972_f	0	+
chr6_mann_hap4	2445789	2454574	NM_014068_intron_2_0_chr6_mann_hap4_2445790_f	0	+
chr6_mann_hap4	2454604	2454800	NM_014068_intron_3_0_chr6_mann_hap4_2454605_f	0	+
chr6_mann_hap4	2454924	2455785	NM_014068_intron_4_0_chr6_mann_hap4_2454925_f	0	+
chr6_mann_hap4	2433660	2436464	NM_001264_intron_0_0_chr6_mann_hap4_2433661_r	0	-
chr6_mann_hap4	2480988	2481250	NM_001173531_intron_0_0_chr6_mann_hap4_2480989_r	0	-
chr6_mann_hap4	2481409	2481693	NM_001173531_intron_1_0_chr6_mann_hap4_2481410_r	0	-
chr6_mann_hap4	2481824	2482057	NM_001173531_intron_2_0_chr6_mann_hap4_2481825_r	0	-
chr6_mann_hap4	2482178	2482667	NM_001173531_intron_3_0_chr6_mann_hap4_2482179_r	0	-
chr6_mann_hap4	2474877	2475297	NM_001077511_intron_0_0_chr6_mann_hap4_2474878_f	0	+
chr6_mann_hap4	2475862	2477566	NM_001077511_intron_1_0_chr6_mann_hap4_2475863_f	0	+
chr6_mann_hap4	2478125	2478596	NM_001077511_intron_2_0_chr6_mann_hap4_2478126_f	0	+
chr6_mann_hap4	2428414	2428611	NM_014070_intron_0_0_chr6_mann_hap4_2428415_r	0	-
chr6_mann_hap4	2480988	2481250	NM_203289_intron_0_0_chr6_mann_hap4_2480989_r	0	-
chr6_mann_hap4	2481409	2481693	NM_203289_intron_1_0_chr6_mann_hap4_2481410_r	0	-
chr6_mann_hap4	2481824	2482057	NM_203289_intron_2_0_chr6_mann_hap4_2481825_r	0	-
chr6_mann_hap4	2480988	2481250	NM_001285986_intron_0_0_chr6_mann_hap4_2480989_r	0	-
chr6_mann_hap4	2481409	2481693	NM_001285986_intron_1_0_chr6_mann_hap4_2481410_r	0	-
chr6_mann_hap4	2474877	2475051	NM_001318908_intron_0_0_chr6_mann_hap4_2474878_f	0	+
chr6_mann_hap4	2475190	2475297	NM_001318908_intron_1_0_chr6_mann_hap4_2475191_f	0	+
chr6_mann_hap4	2475862	2477566	NM_001318908_intron_2_0_chr6_mann_hap4_2475863_f	0	+
chr6_mann_hap4	2478125	2478596	NM_001318908_intron_3_0_chr6_mann_hap4_2478126_f	0	+
chr6_mann_hap4	2458851	2459097	NM_001105564_intron_0_0_chr6_mann_hap4_2458852_r	0	-
chr6_mann_hap4	2459269	2459396	NM_001105564_intron_1_0_chr6_mann_hap4_2459270_r	0	-
chr6_mann_hap4	2459548	2460821	NM_001105564_intron_2_0_chr6_mann_hap4_2459549_r	0	-
chr6_mann_hap4	2460923	2461019	NM_001105564_intron_3_0_chr6_mann_hap4_2460924_r	0	-
chr6_mann_hap4	2461208	2461300	NM_001105564_intron_4_0_chr6_mann_hap4_2461209_r	0	-
chr6_mann_hap4	2461437	2461582	NM_001105564_intron_5_0_chr6_mann_hap4_2461438_r	0	-
chr6_mann_hap4	2461628	2461830	NM_001105564_intron_6_0_chr6_mann_hap4_2461629_r	0	-
chr6_mann_hap4	2461943	2464531	NM_001105564_intron_7_0_chr6_mann_hap4_2461944_r	0	-
chr6_mann_hap4	2464638	2464744	NM_001105564_intron_8_0_chr6_mann_hap4_2464639_r	0	-
chr6_mann_hap4	2464855	2466192	NM_001105564_intron_9_0_chr6_mann_hap4_2464856_r	0	-
chr6_mann_hap4	2466342	2466581	NM_001105564_intron_10_0_chr6_mann_hap4_2466343_r	0	-
chr6_mann_hap4	2466692	2466851	NM_001105564_intron_11_0_chr6_mann_hap4_2466693_r	0	-
chr6_mann_hap4	2466987	2467085	NM_001105564_intron_12_0_chr6_mann_hap4_2466988_r	0	-
chr6_mann_hap4	2467249	2470632	NM_001105564_intron_13_0_chr6_mann_hap4_2467250_r	0	-
chr6_mann_hap4	2470936	2472881	NM_001105564_intron_14_0_chr6_mann_hap4_2470937_r	0	-
chr6_mann_hap4	2473095	2473173	NM_001105564_intron_15_0_chr6_mann_hap4_2473096_r	0	-
chr6_mann_hap4	2473240	2473539	NM_001105564_intron_16_0_chr6_mann_hap4_2473241_r	0	-
chr6_mann_hap4	2458851	2459097	NM_001105563_intron_0_0_chr6_mann_hap4_2458852_r	0	-
chr6_mann_hap4	2459269	2459396	NM_001105563_intron_1_0_chr6_mann_hap4_2459270_r	0	-
chr6_mann_hap4	2459548	2460821	NM_001105563_intron_2_0_chr6_mann_hap4_2459549_r	0	-
chr6_mann_hap4	2460923	2461019	NM_001105563_intron_3_0_chr6_mann_hap4_2460924_r	0	-
chr6_mann_hap4	2461208	2461300	NM_001105563_intron_4_0_chr6_mann_hap4_2461209_r	0	-
chr6_mann_hap4	2461437	2461582	NM_001105563_intron_5_0_chr6_mann_hap4_2461438_r	0	-
chr6_mann_hap4	2461628	2461830	NM_001105563_intron_6_0_chr6_mann_hap4_2461629_r	0	-
chr6_mann_hap4	2461943	2464531	NM_001105563_intron_7_0_chr6_mann_hap4_2461944_r	0	-
chr6_mann_hap4	2464638	2464744	NM_001105563_intron_8_0_chr6_mann_hap4_2464639_r	0	-
chr6_mann_hap4	2464855	2466192	NM_001105563_intron_9_0_chr6_mann_hap4_2464856_r	0	-
chr6_mann_hap4	2466342	2466581	NM_001105563_intron_10_0_chr6_mann_hap4_2466343_r	0	-
chr6_mann_hap4	2466692	2466851	NM_001105563_intron_11_0_chr6_mann_hap4_2466693_r	0	-
chr6_mann_hap4	2466987	2467085	NM_001105563_intron_12_0_chr6_mann_hap4_2466988_r	0	-
chr6_mann_hap4	2467249	2470632	NM_001105563_intron_13_0_chr6_mann_hap4_2467250_r	0	-
chr6_mann_hap4	2470936	2472881	NM_001105563_intron_14_0_chr6_mann_hap4_2470937_r	0	-
chr6_mann_hap4	2472987	2473173	NM_001105563_intron_15_0_chr6_mann_hap4_2472988_r	0	-
chr6_mann_hap4	2473240	2473539	NM_001105563_intron_16_0_chr6_mann_hap4_2473241_r	0	-
chr6_mann_hap4	2369663	2370231	NR_003948_intron_0_0_chr6_mann_hap4_2369664_f	0	+
chr6_mann_hap4	2370648	2371837	NR_003948_intron_1_0_chr6_mann_hap4_2370649_f	0	+
chr6_mann_hap4	2373038	2375534	NR_003948_intron_2_0_chr6_mann_hap4_2373039_f	0	+
chr6_mann_hap4	2583843	2584007	NM_002117_intron_0_0_chr6_mann_hap4_2583844_r	0	-
chr6_mann_hap4	2584054	2584161	NM_002117_intron_1_0_chr6_mann_hap4_2584055_r	0	-
chr6_mann_hap4	2584195	2584634	NM_002117_intron_2_0_chr6_mann_hap4_2584196_r	0	-
chr6_mann_hap4	2584656	2584666	NM_002117_intron_3_0_chr6_mann_hap4_2584657_r	0	-
chr6_mann_hap4	2584754	2584875	NM_002117_intron_4_0_chr6_mann_hap4_2584755_r	0	-
chr6_mann_hap4	2585153	2585740	NM_002117_intron_5_0_chr6_mann_hap4_2585154_r	0	-
chr6_mann_hap4	2586014	2586260	NM_002117_intron_6_0_chr6_mann_hap4_2586015_r	0	-
chr6_mann_hap4	2586530	2586660	NM_002117_intron_7_0_chr6_mann_hap4_2586531_r	0	-
chr6_mann_hap4	2583843	2584007	NM_001243042_intron_0_0_chr6_mann_hap4_2583844_r	0	-
chr6_mann_hap4	2584054	2584161	NM_001243042_intron_1_0_chr6_mann_hap4_2584055_r	0	-
chr6_mann_hap4	2584195	2584634	NM_001243042_intron_2_0_chr6_mann_hap4_2584196_r	0	-
chr6_mann_hap4	2584656	2584666	NM_001243042_intron_3_0_chr6_mann_hap4_2584657_r	0	-
chr6_mann_hap4	2584754	2584875	NM_001243042_intron_4_0_chr6_mann_hap4_2584755_r	0	-
chr6_mann_hap4	2585153	2585740	NM_001243042_intron_5_0_chr6_mann_hap4_2585154_r	0	-
chr6_mann_hap4	2586014	2586260	NM_001243042_intron_6_0_chr6_mann_hap4_2586015_r	0	-
chr6_mann_hap4	2586530	2586660	NM_001243042_intron_7_0_chr6_mann_hap4_2586531_r	0	-
chr6_mann_hap4	2584789	2584810	NR_106951_intron_0_0_chr6_mann_hap4_2584790_r	0	-
chr6_mann_hap4	2608723	2608816	NR_149115_intron_0_0_chr6_mann_hap4_2608724_r	0	-
chr6_mann_hap4	2608897	2609545	NR_149115_intron_1_0_chr6_mann_hap4_2608898_r	0	-
chr6_mann_hap4	2609615	2616076	NR_149115_intron_2_0_chr6_mann_hap4_2609616_r	0	-
chr6_mann_hap4	2709437	2712279	NR_148223_intron_0_0_chr6_mann_hap4_2709438_r	0	-
chr6_mann_hap4	2714996	2724747	NM_001289152_intron_0_0_chr6_mann_hap4_2714997_f	0	+
chr6_mann_hap4	2725002	2725276	NM_001289152_intron_1_0_chr6_mann_hap4_2725003_f	0	+
chr6_mann_hap4	2725561	2726148	NM_001289152_intron_2_0_chr6_mann_hap4_2725562_f	0	+
chr6_mann_hap4	2726430	2726529	NM_001289152_intron_3_0_chr6_mann_hap4_2726431_f	0	+
chr6_mann_hap4	2726589	2726591	NM_001289152_intron_4_0_chr6_mann_hap4_2726590_f	0	+
chr6_mann_hap4	2726667	2729218	NM_001289152_intron_5_0_chr6_mann_hap4_2726668_f	0	+
chr6_mann_hap4	2668528	2668710	NM_005514_intron_0_0_chr6_mann_hap4_2668529_r	0	-
chr6_mann_hap4	2668758	2668864	NM_005514_intron_1_0_chr6_mann_hap4_2668759_r	0	-
chr6_mann_hap4	2668897	2669338	NM_005514_intron_2_0_chr6_mann_hap4_2668898_r	0	-
chr6_mann_hap4	2669455	2669548	NM_005514_intron_3_0_chr6_mann_hap4_2669456_r	0	-
chr6_mann_hap4	2669824	2670399	NM_005514_intron_4_0_chr6_mann_hap4_2669825_r	0	-
chr6_mann_hap4	2670675	2670918	NM_005514_intron_5_0_chr6_mann_hap4_2670676_r	0	-
chr6_mann_hap4	2671188	2671317	NM_005514_intron_6_0_chr6_mann_hap4_2671189_r	0	-
chr6_mann_hap4	2717913	2724747	NM_001177519_intron_0_0_chr6_mann_hap4_2717914_f	0	+
chr6_mann_hap4	2725002	2725276	NM_001177519_intron_1_0_chr6_mann_hap4_2725003_f	0	+
chr6_mann_hap4	2725561	2726148	NM_001177519_intron_2_0_chr6_mann_hap4_2725562_f	0	+
chr6_mann_hap4	2726430	2726529	NM_001177519_intron_3_0_chr6_mann_hap4_2726431_f	0	+
chr6_mann_hap4	2726589	2726591	NM_001177519_intron_4_0_chr6_mann_hap4_2726590_f	0	+
chr6_mann_hap4	2726667	2729218	NM_001177519_intron_5_0_chr6_mann_hap4_2726668_f	0	+
chr6_mann_hap4	2717913	2724747	NM_000247_intron_0_0_chr6_mann_hap4_2717914_f	0	+
chr6_mann_hap4	2725002	2725276	NM_000247_intron_1_0_chr6_mann_hap4_2725003_f	0	+
chr6_mann_hap4	2725561	2726148	NM_000247_intron_2_0_chr6_mann_hap4_2725562_f	0	+
chr6_mann_hap4	2726430	2726529	NM_000247_intron_3_0_chr6_mann_hap4_2726431_f	0	+
chr6_mann_hap4	2726667	2729218	NM_000247_intron_4_0_chr6_mann_hap4_2726668_f	0	+
chr6_mann_hap4	2714976	2724747	NM_001289154_intron_0_0_chr6_mann_hap4_2714977_f	0	+
chr6_mann_hap4	2725002	2725448	NM_001289154_intron_1_0_chr6_mann_hap4_2725003_f	0	+
chr6_mann_hap4	2725561	2726148	NM_001289154_intron_2_0_chr6_mann_hap4_2725562_f	0	+
chr6_mann_hap4	2726430	2726529	NM_001289154_intron_3_0_chr6_mann_hap4_2726431_f	0	+
chr6_mann_hap4	2726589	2726591	NM_001289154_intron_4_0_chr6_mann_hap4_2726590_f	0	+
chr6_mann_hap4	2726667	2729218	NM_001289154_intron_5_0_chr6_mann_hap4_2726668_f	0	+
chr6_mann_hap4	2714976	2724747	NM_001289153_intron_0_0_chr6_mann_hap4_2714977_f	0	+
chr6_mann_hap4	2725002	2725276	NM_001289153_intron_1_0_chr6_mann_hap4_2725003_f	0	+
chr6_mann_hap4	2725561	2726148	NM_001289153_intron_2_0_chr6_mann_hap4_2725562_f	0	+
chr6_mann_hap4	2726430	2726529	NM_001289153_intron_3_0_chr6_mann_hap4_2726431_f	0	+
chr6_mann_hap4	2726589	2726591	NM_001289153_intron_4_0_chr6_mann_hap4_2726590_f	0	+
chr6_mann_hap4	2726667	2729218	NM_001289153_intron_5_0_chr6_mann_hap4_2726668_f	0	+
chr6_mann_hap4	2709437	2714266	NR_148222_intron_0_0_chr6_mann_hap4_2709438_r	0	-
chr6_mann_hap4	2841143	2841470	NM_004640_intron_0_0_chr6_mann_hap4_2841144_r	0	-
chr6_mann_hap4	2841618	2841744	NM_004640_intron_1_0_chr6_mann_hap4_2841619_r	0	-
chr6_mann_hap4	2841889	2841987	NM_004640_intron_2_0_chr6_mann_hap4_2841890_r	0	-
chr6_mann_hap4	2842097	2843471	NM_004640_intron_3_0_chr6_mann_hap4_2842098_r	0	-
chr6_mann_hap4	2843603	2846057	NM_004640_intron_4_0_chr6_mann_hap4_2843604_r	0	-
chr6_mann_hap4	2846176	2847190	NM_004640_intron_5_0_chr6_mann_hap4_2846177_r	0	-
chr6_mann_hap4	2847374	2849453	NM_004640_intron_6_0_chr6_mann_hap4_2847375_r	0	-
chr6_mann_hap4	2849546	2849837	NM_004640_intron_7_0_chr6_mann_hap4_2849547_r	0	-
chr6_mann_hap4	2849965	2851010	NM_004640_intron_8_0_chr6_mann_hap4_2849966_r	0	-
chr6_mann_hap4	2851353	2852622	NM_004640_intron_9_0_chr6_mann_hap4_2851354_r	0	-
chr6_mann_hap4	2841143	2841470	NM_080598_intron_0_0_chr6_mann_hap4_2841144_r	0	-
chr6_mann_hap4	2841618	2841744	NM_080598_intron_1_0_chr6_mann_hap4_2841619_r	0	-
chr6_mann_hap4	2841889	2841987	NM_080598_intron_2_0_chr6_mann_hap4_2841890_r	0	-
chr6_mann_hap4	2842097	2843471	NM_080598_intron_3_0_chr6_mann_hap4_2842098_r	0	-
chr6_mann_hap4	2843603	2846057	NM_080598_intron_4_0_chr6_mann_hap4_2843604_r	0	-
chr6_mann_hap4	2846176	2847190	NM_080598_intron_5_0_chr6_mann_hap4_2846177_r	0	-
chr6_mann_hap4	2847374	2849453	NM_080598_intron_6_0_chr6_mann_hap4_2847375_r	0	-
chr6_mann_hap4	2849546	2849837	NM_080598_intron_7_0_chr6_mann_hap4_2849547_r	0	-
chr6_mann_hap4	2849965	2851010	NM_080598_intron_8_0_chr6_mann_hap4_2849966_r	0	-
chr6_mann_hap4	2851223	2852622	NM_080598_intron_9_0_chr6_mann_hap4_2851224_r	0	-
chr6_mann_hap4	2755970	2759128	NR_144465_intron_0_0_chr6_mann_hap4_2755971_f	0	+
chr6_mann_hap4	2856254	2856781	NM_130463_intron_0_0_chr6_mann_hap4_2856255_r	0	-
chr6_mann_hap4	2856882	2857146	NM_130463_intron_1_0_chr6_mann_hap4_2856883_r	0	-
chr6_mann_hap4	2841143	2841470	NR_037853_intron_0_0_chr6_mann_hap4_2841144_r	0	-
chr6_mann_hap4	2841618	2841744	NR_037853_intron_1_0_chr6_mann_hap4_2841619_r	0	-
chr6_mann_hap4	2841889	2841987	NR_037853_intron_2_0_chr6_mann_hap4_2841890_r	0	-
chr6_mann_hap4	2842097	2843471	NR_037853_intron_3_0_chr6_mann_hap4_2842098_r	0	-
chr6_mann_hap4	2843603	2846057	NR_037853_intron_4_0_chr6_mann_hap4_2843604_r	0	-
chr6_mann_hap4	2846176	2847190	NR_037853_intron_5_0_chr6_mann_hap4_2846177_r	0	-
chr6_mann_hap4	2847374	2849453	NR_037853_intron_6_0_chr6_mann_hap4_2847375_r	0	-
chr6_mann_hap4	2849546	2849837	NR_037853_intron_7_0_chr6_mann_hap4_2849547_r	0	-
chr6_mann_hap4	2849965	2851010	NR_037853_intron_8_0_chr6_mann_hap4_2849966_r	0	-
chr6_mann_hap4	2851353	2852622	NR_037853_intron_9_0_chr6_mann_hap4_2851354_r	0	-
chr6_mann_hap4	2852821	2856781	NR_037853_intron_10_0_chr6_mann_hap4_2852822_r	0	-
chr6_mann_hap4	2856882	2857146	NR_037853_intron_11_0_chr6_mann_hap4_2856883_r	0	-
chr6_mann_hap4	2858419	2858830	NM_001144961_intron_0_0_chr6_mann_hap4_2858420_f	0	+
chr6_mann_hap4	2859107	2868294	NM_001144961_intron_1_0_chr6_mann_hap4_2859108_f	0	+
chr6_mann_hap4	2868471	2868688	NM_001144961_intron_2_0_chr6_mann_hap4_2868472_f	0	+
chr6_mann_hap4	2857642	2858830	NM_001144962_intron_0_0_chr6_mann_hap4_2857643_f	0	+
chr6_mann_hap4	2859107	2868294	NM_001144962_intron_1_0_chr6_mann_hap4_2859108_f	0	+
chr6_mann_hap4	2868516	2868688	NM_001144962_intron_2_0_chr6_mann_hap4_2868517_f	0	+
chr6_mann_hap4	2857642	2858830	NM_001144963_intron_0_0_chr6_mann_hap4_2857643_f	0	+
chr6_mann_hap4	2859107	2868294	NM_001144963_intron_1_0_chr6_mann_hap4_2859108_f	0	+
chr6_mann_hap4	2868471	2868688	NM_001144963_intron_2_0_chr6_mann_hap4_2868472_f	0	+
chr6_mann_hap4	2839878	2840439	NM_001011700_intron_0_0_chr6_mann_hap4_2839879_f	0	+
chr6_mann_hap4	2841143	2841470	NR_037852_intron_0_0_chr6_mann_hap4_2841144_r	0	-
chr6_mann_hap4	2841618	2841744	NR_037852_intron_1_0_chr6_mann_hap4_2841619_r	0	-
chr6_mann_hap4	2841889	2841987	NR_037852_intron_2_0_chr6_mann_hap4_2841890_r	0	-
chr6_mann_hap4	2842097	2843471	NR_037852_intron_3_0_chr6_mann_hap4_2842098_r	0	-
chr6_mann_hap4	2843603	2846057	NR_037852_intron_4_0_chr6_mann_hap4_2843604_r	0	-
chr6_mann_hap4	2846176	2847190	NR_037852_intron_5_0_chr6_mann_hap4_2846177_r	0	-
chr6_mann_hap4	2847374	2851010	NR_037852_intron_6_0_chr6_mann_hap4_2847375_r	0	-
chr6_mann_hap4	2851353	2852622	NR_037852_intron_7_0_chr6_mann_hap4_2851354_r	0	-
chr6_mann_hap4	2853069	2853377	NR_133674_intron_0_0_chr6_mann_hap4_2853070_f	0	+
chr6_mann_hap4	2853069	2853381	NR_133675_intron_0_0_chr6_mann_hap4_2853070_f	0	+
chr6_mann_hap4	2856254	2856781	NM_138282_intron_0_0_chr6_mann_hap4_2856255_r	0	-
chr6_mann_hap4	2856882	2857300	NM_138282_intron_1_0_chr6_mann_hap4_2856883_r	0	-
chr6_mann_hap4	2858419	2858830	NM_005007_intron_0_0_chr6_mann_hap4_2858420_f	0	+
chr6_mann_hap4	2859107	2868294	NM_005007_intron_1_0_chr6_mann_hap4_2859108_f	0	+
chr6_mann_hap4	2868516	2868688	NM_005007_intron_2_0_chr6_mann_hap4_2868517_f	0	+
chr6_mann_hap4	2871389	2883243	NR_149045_intron_0_0_chr6_mann_hap4_2871390_r	0	-
chr6_mann_hap4	2856212	2856859	NM_001204078_intron_0_0_chr6_mann_hap4_2856213_r	0	-
chr6_mann_hap4	2856882	2857146	NM_001204078_intron_1_0_chr6_mann_hap4_2856883_r	0	-
chr6_mann_hap4	2896976	2897860	NR_029461_intron_0_0_chr6_mann_hap4_2896977_f	0	+
chr6_mann_hap4	2897979	2899178	NR_029461_intron_1_0_chr6_mann_hap4_2897980_f	0	+
chr6_mann_hap4	2963217	2967137	NR_045828_intron_0_0_chr6_mann_hap4_2963218_f	0	+
chr6_mann_hap4	2967299	2967890	NR_045828_intron_1_0_chr6_mann_hap4_2967300_f	0	+
chr6_mann_hap4	2967964	2968045	NR_045828_intron_2_0_chr6_mann_hap4_2967965_f	0	+
chr6_mann_hap4	2968144	2968290	NR_045828_intron_3_0_chr6_mann_hap4_2968145_f	0	+
chr6_mann_hap4	2968389	2968729	NR_045828_intron_4_0_chr6_mann_hap4_2968390_f	0	+
chr6_mann_hap4	2897979	2898604	NM_001166538_intron_0_0_chr6_mann_hap4_2897980_f	0	+
chr6_mann_hap4	2898627	2899157	NM_001166538_intron_1_0_chr6_mann_hap4_2898628_f	0	+
chr6_mann_hap4	2899837	2900186	NM_147130_intron_0_0_chr6_mann_hap4_2899838_r	0	-
chr6_mann_hap4	2900294	2900442	NM_147130_intron_1_0_chr6_mann_hap4_2900295_r	0	-
chr6_mann_hap4	2900787	2903339	NM_147130_intron_2_0_chr6_mann_hap4_2900788_r	0	-
chr6_mann_hap4	2966746	2967137	NM_019101_intron_0_0_chr6_mann_hap4_2966747_f	0	+
chr6_mann_hap4	2967292	2967890	NM_019101_intron_1_0_chr6_mann_hap4_2967293_f	0	+
chr6_mann_hap4	2967964	2968045	NM_019101_intron_2_0_chr6_mann_hap4_2967965_f	0	+
chr6_mann_hap4	2968144	2968290	NM_019101_intron_3_0_chr6_mann_hap4_2968145_f	0	+
chr6_mann_hap4	2968389	2968729	NM_019101_intron_4_0_chr6_mann_hap4_2968390_f	0	+
chr6_mann_hap4	2949886	2950159	NM_080702_intron_0_0_chr6_mann_hap4_2949887_r	0	-
chr6_mann_hap4	2950306	2950858	NM_080702_intron_1_0_chr6_mann_hap4_2950307_r	0	-
chr6_mann_hap4	2950966	2951044	NM_080702_intron_2_0_chr6_mann_hap4_2950967_r	0	-
chr6_mann_hap4	2951188	2951304	NM_080702_intron_3_0_chr6_mann_hap4_2951189_r	0	-
chr6_mann_hap4	2951364	2951451	NM_080702_intron_4_0_chr6_mann_hap4_2951365_r	0	-
chr6_mann_hap4	2951598	2951763	NM_080702_intron_5_0_chr6_mann_hap4_2951599_r	0	-
chr6_mann_hap4	2951888	2951979	NM_080702_intron_6_0_chr6_mann_hap4_2951889_r	0	-
chr6_mann_hap4	2952082	2952198	NM_080702_intron_7_0_chr6_mann_hap4_2952083_r	0	-
chr6_mann_hap4	2952252	2952435	NM_080702_intron_8_0_chr6_mann_hap4_2952253_r	0	-
chr6_mann_hap4	2952605	2952771	NM_080702_intron_9_0_chr6_mann_hap4_2952606_r	0	-
chr6_mann_hap4	2953063	2953484	NM_080702_intron_10_0_chr6_mann_hap4_2953064_r	0	-
chr6_mann_hap4	2953771	2954555	NM_080702_intron_11_0_chr6_mann_hap4_2953772_r	0	-
chr6_mann_hap4	2954643	2954747	NM_080702_intron_12_0_chr6_mann_hap4_2954644_r	0	-
chr6_mann_hap4	2954860	2955190	NM_080702_intron_13_0_chr6_mann_hap4_2954861_r	0	-
chr6_mann_hap4	2955268	2955611	NM_080702_intron_14_0_chr6_mann_hap4_2955269_r	0	-
chr6_mann_hap4	2955864	2956072	NM_080702_intron_15_0_chr6_mann_hap4_2955865_r	0	-
chr6_mann_hap4	2956270	2957059	NM_080702_intron_16_0_chr6_mann_hap4_2956271_r	0	-
chr6_mann_hap4	2957189	2958256	NM_080702_intron_17_0_chr6_mann_hap4_2957190_r	0	-
chr6_mann_hap4	2958492	2959342	NM_080702_intron_18_0_chr6_mann_hap4_2958493_r	0	-
chr6_mann_hap4	2959417	2959576	NM_080702_intron_19_0_chr6_mann_hap4_2959418_r	0	-
chr6_mann_hap4	2959630	2959864	NM_080702_intron_20_0_chr6_mann_hap4_2959631_r	0	-
chr6_mann_hap4	2960061	2960175	NM_080702_intron_21_0_chr6_mann_hap4_2960062_r	0	-
chr6_mann_hap4	2960293	2962321	NM_080702_intron_22_0_chr6_mann_hap4_2960294_r	0	-
chr6_mann_hap4	2962442	2963089	NM_080702_intron_23_0_chr6_mann_hap4_2962443_r	0	-
chr6_mann_hap4	2963217	2967137	NM_001256169_intron_0_0_chr6_mann_hap4_2963218_f	0	+
chr6_mann_hap4	2967292	2967890	NM_001256169_intron_1_0_chr6_mann_hap4_2967293_f	0	+
chr6_mann_hap4	2967964	2968045	NM_001256169_intron_2_0_chr6_mann_hap4_2967965_f	0	+
chr6_mann_hap4	2968144	2968290	NM_001256169_intron_3_0_chr6_mann_hap4_2968145_f	0	+
chr6_mann_hap4	2968389	2968729	NM_001256169_intron_4_0_chr6_mann_hap4_2968390_f	0	+
chr6_mann_hap4	2981675	2981822	NM_021221_intron_0_0_chr6_mann_hap4_2981676_f	0	+
chr6_mann_hap4	2981951	2982530	NM_021221_intron_1_0_chr6_mann_hap4_2981952_f	0	+
chr6_mann_hap4	2987787	2989768	NM_025262_intron_0_0_chr6_mann_hap4_2987788_r	0	-
chr6_mann_hap4	2989936	2990920	NM_025262_intron_1_0_chr6_mann_hap4_2989937_r	0	-
chr6_mann_hap4	2949886	2950858	NM_001199698_intron_0_0_chr6_mann_hap4_2949887_r	0	-
chr6_mann_hap4	2950966	2951044	NM_001199698_intron_1_0_chr6_mann_hap4_2950967_r	0	-
chr6_mann_hap4	2951188	2951304	NM_001199698_intron_2_0_chr6_mann_hap4_2951189_r	0	-
chr6_mann_hap4	2951364	2951451	NM_001199698_intron_3_0_chr6_mann_hap4_2951365_r	0	-
chr6_mann_hap4	2951598	2951763	NM_001199698_intron_4_0_chr6_mann_hap4_2951599_r	0	-
chr6_mann_hap4	2951888	2951979	NM_001199698_intron_5_0_chr6_mann_hap4_2951889_r	0	-
chr6_mann_hap4	2952082	2952198	NM_001199698_intron_6_0_chr6_mann_hap4_2952083_r	0	-
chr6_mann_hap4	2952252	2952435	NM_001199698_intron_7_0_chr6_mann_hap4_2952253_r	0	-
chr6_mann_hap4	2952605	2952771	NM_001199698_intron_8_0_chr6_mann_hap4_2952606_r	0	-
chr6_mann_hap4	2953063	2953484	NM_001199698_intron_9_0_chr6_mann_hap4_2953064_r	0	-
chr6_mann_hap4	2953771	2954555	NM_001199698_intron_10_0_chr6_mann_hap4_2953772_r	0	-
chr6_mann_hap4	2954643	2954747	NM_001199698_intron_11_0_chr6_mann_hap4_2954644_r	0	-
chr6_mann_hap4	2954860	2955190	NM_001199698_intron_12_0_chr6_mann_hap4_2954861_r	0	-
chr6_mann_hap4	2955268	2955611	NM_001199698_intron_13_0_chr6_mann_hap4_2955269_r	0	-
chr6_mann_hap4	2955864	2956072	NM_001199698_intron_14_0_chr6_mann_hap4_2955865_r	0	-
chr6_mann_hap4	2956270	2957059	NM_001199698_intron_15_0_chr6_mann_hap4_2956271_r	0	-
chr6_mann_hap4	2957189	2958256	NM_001199698_intron_16_0_chr6_mann_hap4_2957190_r	0	-
chr6_mann_hap4	2958492	2959342	NM_001199698_intron_17_0_chr6_mann_hap4_2958493_r	0	-
chr6_mann_hap4	2959417	2959576	NM_001199698_intron_18_0_chr6_mann_hap4_2959418_r	0	-
chr6_mann_hap4	2959630	2959864	NM_001199698_intron_19_0_chr6_mann_hap4_2959631_r	0	-
chr6_mann_hap4	2960061	2960175	NM_001199698_intron_20_0_chr6_mann_hap4_2960062_r	0	-
chr6_mann_hap4	2960293	2962321	NM_001199698_intron_21_0_chr6_mann_hap4_2960294_r	0	-
chr6_mann_hap4	2962442	2963089	NM_001199698_intron_22_0_chr6_mann_hap4_2962443_r	0	-
chr6_mann_hap4	2949886	2950858	NM_001199697_intron_0_0_chr6_mann_hap4_2949887_r	0	-
chr6_mann_hap4	2950966	2951304	NM_001199697_intron_1_0_chr6_mann_hap4_2950967_r	0	-
chr6_mann_hap4	2951364	2951451	NM_001199697_intron_2_0_chr6_mann_hap4_2951365_r	0	-
chr6_mann_hap4	2951598	2951763	NM_001199697_intron_3_0_chr6_mann_hap4_2951599_r	0	-
chr6_mann_hap4	2951888	2951979	NM_001199697_intron_4_0_chr6_mann_hap4_2951889_r	0	-
chr6_mann_hap4	2952082	2952198	NM_001199697_intron_5_0_chr6_mann_hap4_2952083_r	0	-
chr6_mann_hap4	2952252	2952435	NM_001199697_intron_6_0_chr6_mann_hap4_2952253_r	0	-
chr6_mann_hap4	2952605	2952771	NM_001199697_intron_7_0_chr6_mann_hap4_2952606_r	0	-
chr6_mann_hap4	2952960	2953756	NM_001199697_intron_8_0_chr6_mann_hap4_2952961_r	0	-
chr6_mann_hap4	2953771	2954555	NM_001199697_intron_9_0_chr6_mann_hap4_2953772_r	0	-
chr6_mann_hap4	2954640	2954747	NM_001199697_intron_10_0_chr6_mann_hap4_2954641_r	0	-
chr6_mann_hap4	2954860	2955190	NM_001199697_intron_11_0_chr6_mann_hap4_2954861_r	0	-
chr6_mann_hap4	2955268	2955611	NM_001199697_intron_12_0_chr6_mann_hap4_2955269_r	0	-
chr6_mann_hap4	2955864	2956072	NM_001199697_intron_13_0_chr6_mann_hap4_2955865_r	0	-
chr6_mann_hap4	2956270	2957059	NM_001199697_intron_14_0_chr6_mann_hap4_2956271_r	0	-
chr6_mann_hap4	2957189	2958256	NM_001199697_intron_15_0_chr6_mann_hap4_2957190_r	0	-
chr6_mann_hap4	2958492	2959342	NM_001199697_intron_16_0_chr6_mann_hap4_2958493_r	0	-
chr6_mann_hap4	2959417	2959576	NM_001199697_intron_17_0_chr6_mann_hap4_2959418_r	0	-
chr6_mann_hap4	2959630	2959864	NM_001199697_intron_18_0_chr6_mann_hap4_2959631_r	0	-
chr6_mann_hap4	2960061	2960175	NM_001199697_intron_19_0_chr6_mann_hap4_2960062_r	0	-
chr6_mann_hap4	2960293	2962321	NM_001199697_intron_20_0_chr6_mann_hap4_2960294_r	0	-
chr6_mann_hap4	2962442	2963089	NM_001199697_intron_21_0_chr6_mann_hap4_2962443_r	0	-
chr6_mann_hap4	2891824	2892219	NM_002341_intron_0_0_chr6_mann_hap4_2891825_r	0	-
chr6_mann_hap4	2892291	2892474	NM_002341_intron_1_0_chr6_mann_hap4_2892292_r	0	-
chr6_mann_hap4	2892520	2892916	NM_002341_intron_2_0_chr6_mann_hap4_2892521_r	0	-
chr6_mann_hap4	2997962	2998164	NR_033489_intron_0_0_chr6_mann_hap4_2997963_r	0	-
chr6_mann_hap4	2998211	2998308	NR_033489_intron_1_0_chr6_mann_hap4_2998212_r	0	-
chr6_mann_hap4	2998407	2998490	NR_033489_intron_2_0_chr6_mann_hap4_2998408_r	0	-
chr6_mann_hap4	2998567	2998707	NR_033489_intron_3_0_chr6_mann_hap4_2998568_r	0	-
chr6_mann_hap4	2998770	2998915	NR_033489_intron_4_0_chr6_mann_hap4_2998771_r	0	-
chr6_mann_hap4	2998972	2999389	NR_033489_intron_5_0_chr6_mann_hap4_2998973_r	0	-
chr6_mann_hap4	2999453	2999681	NR_033489_intron_6_0_chr6_mann_hap4_2999454_r	0	-
chr6_mann_hap4	2999786	3000247	NR_033489_intron_7_0_chr6_mann_hap4_2999787_r	0	-
chr6_mann_hap4	3000371	3000744	NR_033489_intron_8_0_chr6_mann_hap4_3000372_r	0	-
chr6_mann_hap4	3000794	3001205	NR_033489_intron_9_0_chr6_mann_hap4_3000795_r	0	-
chr6_mann_hap4	3001269	3002245	NR_033489_intron_10_0_chr6_mann_hap4_3001270_r	0	-
chr6_mann_hap4	3002347	3002470	NR_033489_intron_11_0_chr6_mann_hap4_3002348_r	0	-
chr6_mann_hap4	3002585	3003693	NR_033489_intron_12_0_chr6_mann_hap4_3002586_r	0	-
chr6_mann_hap4	3003816	3004025	NR_033489_intron_13_0_chr6_mann_hap4_3003817_r	0	-
chr6_mann_hap4	3004099	3007613	NR_033489_intron_14_0_chr6_mann_hap4_3004100_r	0	-
chr6_mann_hap4	3007699	3011609	NR_033489_intron_15_0_chr6_mann_hap4_3007700_r	0	-
chr6_mann_hap4	3011696	3013817	NR_033489_intron_16_0_chr6_mann_hap4_3011697_r	0	-
chr6_mann_hap4	2973377	2974519	NM_001199239_intron_0_0_chr6_mann_hap4_2973378_r	0	-
chr6_mann_hap4	2975244	2975507	NM_001199239_intron_1_0_chr6_mann_hap4_2975245_r	0	-
chr6_mann_hap4	2975670	2976240	NM_001199239_intron_2_0_chr6_mann_hap4_2975671_r	0	-
chr6_mann_hap4	2897979	2898301	NM_007161_intron_0_0_chr6_mann_hap4_2897980_f	0	+
chr6_mann_hap4	2898394	2898604	NM_007161_intron_1_0_chr6_mann_hap4_2898395_f	0	+
chr6_mann_hap4	2898627	2899157	NM_007161_intron_2_0_chr6_mann_hap4_2898628_f	0	+
chr6_mann_hap4	2997962	2998164	NM_021160_intron_0_0_chr6_mann_hap4_2997963_r	0	-
chr6_mann_hap4	2998211	2998308	NM_021160_intron_1_0_chr6_mann_hap4_2998212_r	0	-
chr6_mann_hap4	2998407	2998490	NM_021160_intron_2_0_chr6_mann_hap4_2998408_r	0	-
chr6_mann_hap4	2998567	2998707	NM_021160_intron_3_0_chr6_mann_hap4_2998568_r	0	-
chr6_mann_hap4	2998770	2998915	NM_021160_intron_4_0_chr6_mann_hap4_2998771_r	0	-
chr6_mann_hap4	2998972	2999389	NM_021160_intron_5_0_chr6_mann_hap4_2998973_r	0	-
chr6_mann_hap4	2999453	2999681	NM_021160_intron_6_0_chr6_mann_hap4_2999454_r	0	-
chr6_mann_hap4	2999786	3000247	NM_021160_intron_7_0_chr6_mann_hap4_2999787_r	0	-
chr6_mann_hap4	3000371	3000744	NM_021160_intron_8_0_chr6_mann_hap4_3000372_r	0	-
chr6_mann_hap4	3000794	3001205	NM_021160_intron_9_0_chr6_mann_hap4_3000795_r	0	-
chr6_mann_hap4	3001269	3002245	NM_021160_intron_10_0_chr6_mann_hap4_3001270_r	0	-
chr6_mann_hap4	3002347	3002470	NM_021160_intron_11_0_chr6_mann_hap4_3002348_r	0	-
chr6_mann_hap4	3002585	3003693	NM_021160_intron_12_0_chr6_mann_hap4_3002586_r	0	-
chr6_mann_hap4	3003816	3004025	NM_021160_intron_13_0_chr6_mann_hap4_3003817_r	0	-
chr6_mann_hap4	3004099	3007613	NM_021160_intron_14_0_chr6_mann_hap4_3004100_r	0	-
chr6_mann_hap4	3007699	3011609	NM_021160_intron_15_0_chr6_mann_hap4_3007700_r	0	-
chr6_mann_hap4	3011696	3011941	NM_021160_intron_16_0_chr6_mann_hap4_3011697_r	0	-
chr6_mann_hap4	3012008	3012741	NM_021160_intron_17_0_chr6_mann_hap4_3012009_r	0	-
chr6_mann_hap4	3012798	3013817	NM_021160_intron_18_0_chr6_mann_hap4_3012799_r	0	-
chr6_mann_hap4	2973377	2974519	NM_001199238_intron_0_0_chr6_mann_hap4_2973378_r	0	-
chr6_mann_hap4	2975247	2975507	NM_001199238_intron_1_0_chr6_mann_hap4_2975248_r	0	-
chr6_mann_hap4	2975670	2976240	NM_001199238_intron_2_0_chr6_mann_hap4_2975671_r	0	-
chr6_mann_hap4	2891824	2892219	NM_009588_intron_0_0_chr6_mann_hap4_2891825_r	0	-
chr6_mann_hap4	2892291	2892916	NM_009588_intron_1_0_chr6_mann_hap4_2892292_r	0	-
chr6_mann_hap4	2896976	2897860	NR_029462_intron_0_0_chr6_mann_hap4_2896977_f	0	+
chr6_mann_hap4	2897979	2899223	NR_029462_intron_1_0_chr6_mann_hap4_2897980_f	0	+
chr6_mann_hap4	2900049	2900186	NM_001145467_intron_0_0_chr6_mann_hap4_2900050_r	0	-
chr6_mann_hap4	2900294	2900442	NM_001145467_intron_1_0_chr6_mann_hap4_2900295_r	0	-
chr6_mann_hap4	2900787	2903339	NM_001145467_intron_2_0_chr6_mann_hap4_2900788_r	0	-
chr6_mann_hap4	2931519	2933347	NM_004638_intron_0_0_chr6_mann_hap4_2931520_f	0	+
chr6_mann_hap4	2933559	2934392	NM_004638_intron_1_0_chr6_mann_hap4_2933560_f	0	+
chr6_mann_hap4	2934570	2934921	NM_004638_intron_2_0_chr6_mann_hap4_2934571_f	0	+
chr6_mann_hap4	2935021	2935110	NM_004638_intron_3_0_chr6_mann_hap4_2935022_f	0	+
chr6_mann_hap4	2935183	2935831	NM_004638_intron_4_0_chr6_mann_hap4_2935184_f	0	+
chr6_mann_hap4	2935975	2936120	NM_004638_intron_5_0_chr6_mann_hap4_2935976_f	0	+
chr6_mann_hap4	2936272	2936452	NM_004638_intron_6_0_chr6_mann_hap4_2936273_f	0	+
chr6_mann_hap4	2936532	2936680	NM_004638_intron_7_0_chr6_mann_hap4_2936533_f	0	+
chr6_mann_hap4	2936823	2937432	NM_004638_intron_8_0_chr6_mann_hap4_2936824_f	0	+
chr6_mann_hap4	2937523	2937642	NM_004638_intron_9_0_chr6_mann_hap4_2937524_f	0	+
chr6_mann_hap4	2937859	2938425	NM_004638_intron_10_0_chr6_mann_hap4_2937860_f	0	+
chr6_mann_hap4	2938900	2939804	NM_004638_intron_11_0_chr6_mann_hap4_2938901_f	0	+
chr6_mann_hap4	2939995	2940208	NM_004638_intron_12_0_chr6_mann_hap4_2939996_f	0	+
chr6_mann_hap4	2940506	2941251	NM_004638_intron_13_0_chr6_mann_hap4_2940507_f	0	+
chr6_mann_hap4	2941462	2941799	NM_004638_intron_14_0_chr6_mann_hap4_2941463_f	0	+
chr6_mann_hap4	2943653	2944039	NM_004638_intron_15_0_chr6_mann_hap4_2943654_f	0	+
chr6_mann_hap4	2944308	2944519	NM_004638_intron_16_0_chr6_mann_hap4_2944309_f	0	+
chr6_mann_hap4	2944650	2944896	NM_004638_intron_17_0_chr6_mann_hap4_2944651_f	0	+
chr6_mann_hap4	2945026	2945132	NM_004638_intron_18_0_chr6_mann_hap4_2945027_f	0	+
chr6_mann_hap4	2945218	2945413	NM_004638_intron_19_0_chr6_mann_hap4_2945219_f	0	+
chr6_mann_hap4	2945638	2945792	NM_004638_intron_20_0_chr6_mann_hap4_2945639_f	0	+
chr6_mann_hap4	2945933	2946054	NM_004638_intron_21_0_chr6_mann_hap4_2945934_f	0	+
chr6_mann_hap4	2946126	2946242	NM_004638_intron_22_0_chr6_mann_hap4_2946127_f	0	+
chr6_mann_hap4	2946410	2946627	NM_004638_intron_23_0_chr6_mann_hap4_2946411_f	0	+
chr6_mann_hap4	2946710	2946869	NM_004638_intron_24_0_chr6_mann_hap4_2946711_f	0	+
chr6_mann_hap4	2947080	2947170	NM_004638_intron_25_0_chr6_mann_hap4_2947081_f	0	+
chr6_mann_hap4	2947269	2947393	NM_004638_intron_26_0_chr6_mann_hap4_2947270_f	0	+
chr6_mann_hap4	2947606	2947702	NM_004638_intron_27_0_chr6_mann_hap4_2947607_f	0	+
chr6_mann_hap4	2947797	2947894	NM_004638_intron_28_0_chr6_mann_hap4_2947798_f	0	+
chr6_mann_hap4	2947985	2948106	NM_004638_intron_29_0_chr6_mann_hap4_2947986_f	0	+
chr6_mann_hap4	2973377	2974519	NM_001199240_intron_0_0_chr6_mann_hap4_2973378_r	0	-
chr6_mann_hap4	2975247	2975507	NM_001199240_intron_1_0_chr6_mann_hap4_2975248_r	0	-
chr6_mann_hap4	2975670	2976225	NM_001199240_intron_2_0_chr6_mann_hap4_2975671_r	0	-
chr6_mann_hap4	2949886	2950159	NM_004639_intron_0_0_chr6_mann_hap4_2949887_r	0	-
chr6_mann_hap4	2950306	2950858	NM_004639_intron_1_0_chr6_mann_hap4_2950307_r	0	-
chr6_mann_hap4	2950966	2951044	NM_004639_intron_2_0_chr6_mann_hap4_2950967_r	0	-
chr6_mann_hap4	2951188	2951304	NM_004639_intron_3_0_chr6_mann_hap4_2951189_r	0	-
chr6_mann_hap4	2951364	2951451	NM_004639_intron_4_0_chr6_mann_hap4_2951365_r	0	-
chr6_mann_hap4	2951598	2951763	NM_004639_intron_5_0_chr6_mann_hap4_2951599_r	0	-
chr6_mann_hap4	2951888	2951979	NM_004639_intron_6_0_chr6_mann_hap4_2951889_r	0	-
chr6_mann_hap4	2952082	2952198	NM_004639_intron_7_0_chr6_mann_hap4_2952083_r	0	-
chr6_mann_hap4	2952252	2952435	NM_004639_intron_8_0_chr6_mann_hap4_2952253_r	0	-
chr6_mann_hap4	2952605	2952771	NM_004639_intron_9_0_chr6_mann_hap4_2952606_r	0	-
chr6_mann_hap4	2953063	2953484	NM_004639_intron_10_0_chr6_mann_hap4_2953064_r	0	-
chr6_mann_hap4	2953771	2954555	NM_004639_intron_11_0_chr6_mann_hap4_2953772_r	0	-
chr6_mann_hap4	2954643	2954747	NM_004639_intron_12_0_chr6_mann_hap4_2954644_r	0	-
chr6_mann_hap4	2954860	2955190	NM_004639_intron_13_0_chr6_mann_hap4_2954861_r	0	-
chr6_mann_hap4	2955268	2955611	NM_004639_intron_14_0_chr6_mann_hap4_2955269_r	0	-
chr6_mann_hap4	2955864	2956072	NM_004639_intron_15_0_chr6_mann_hap4_2955865_r	0	-
chr6_mann_hap4	2956270	2957059	NM_004639_intron_16_0_chr6_mann_hap4_2956271_r	0	-
chr6_mann_hap4	2957189	2958256	NM_004639_intron_17_0_chr6_mann_hap4_2957190_r	0	-
chr6_mann_hap4	2958510	2959342	NM_004639_intron_18_0_chr6_mann_hap4_2958511_r	0	-
chr6_mann_hap4	2959417	2959576	NM_004639_intron_19_0_chr6_mann_hap4_2959418_r	0	-
chr6_mann_hap4	2959630	2959864	NM_004639_intron_20_0_chr6_mann_hap4_2959631_r	0	-
chr6_mann_hap4	2960061	2960175	NM_004639_intron_21_0_chr6_mann_hap4_2960062_r	0	-
chr6_mann_hap4	2960293	2962321	NM_004639_intron_22_0_chr6_mann_hap4_2960294_r	0	-
chr6_mann_hap4	2962442	2963065	NM_004639_intron_23_0_chr6_mann_hap4_2962443_r	0	-
chr6_mann_hap4	2949886	2950159	NM_001098534_intron_0_0_chr6_mann_hap4_2949887_r	0	-
chr6_mann_hap4	2950306	2950858	NM_001098534_intron_1_0_chr6_mann_hap4_2950307_r	0	-
chr6_mann_hap4	2950966	2951044	NM_001098534_intron_2_0_chr6_mann_hap4_2950967_r	0	-
chr6_mann_hap4	2951188	2951304	NM_001098534_intron_3_0_chr6_mann_hap4_2951189_r	0	-
chr6_mann_hap4	2951364	2951451	NM_001098534_intron_4_0_chr6_mann_hap4_2951365_r	0	-
chr6_mann_hap4	2951598	2951763	NM_001098534_intron_5_0_chr6_mann_hap4_2951599_r	0	-
chr6_mann_hap4	2951888	2951979	NM_001098534_intron_6_0_chr6_mann_hap4_2951889_r	0	-
chr6_mann_hap4	2952082	2952198	NM_001098534_intron_7_0_chr6_mann_hap4_2952083_r	0	-
chr6_mann_hap4	2952252	2952435	NM_001098534_intron_8_0_chr6_mann_hap4_2952253_r	0	-
chr6_mann_hap4	2952605	2952771	NM_001098534_intron_9_0_chr6_mann_hap4_2952606_r	0	-
chr6_mann_hap4	2953063	2953484	NM_001098534_intron_10_0_chr6_mann_hap4_2953064_r	0	-
chr6_mann_hap4	2953771	2954555	NM_001098534_intron_11_0_chr6_mann_hap4_2953772_r	0	-
chr6_mann_hap4	2954643	2954747	NM_001098534_intron_12_0_chr6_mann_hap4_2954644_r	0	-
chr6_mann_hap4	2954860	2955190	NM_001098534_intron_13_0_chr6_mann_hap4_2954861_r	0	-
chr6_mann_hap4	2955268	2955611	NM_001098534_intron_14_0_chr6_mann_hap4_2955269_r	0	-
chr6_mann_hap4	2955864	2956072	NM_001098534_intron_15_0_chr6_mann_hap4_2955865_r	0	-
chr6_mann_hap4	2956270	2957059	NM_001098534_intron_16_0_chr6_mann_hap4_2956271_r	0	-
chr6_mann_hap4	2957189	2958256	NM_001098534_intron_17_0_chr6_mann_hap4_2957190_r	0	-
chr6_mann_hap4	2958492	2959342	NM_001098534_intron_18_0_chr6_mann_hap4_2958493_r	0	-
chr6_mann_hap4	2959417	2959576	NM_001098534_intron_19_0_chr6_mann_hap4_2959418_r	0	-
chr6_mann_hap4	2959630	2959864	NM_001098534_intron_20_0_chr6_mann_hap4_2959631_r	0	-
chr6_mann_hap4	2960061	2960175	NM_001098534_intron_21_0_chr6_mann_hap4_2960062_r	0	-
chr6_mann_hap4	2960293	2962321	NM_001098534_intron_22_0_chr6_mann_hap4_2960294_r	0	-
chr6_mann_hap4	2962442	2962912	NM_001098534_intron_23_0_chr6_mann_hap4_2962443_r	0	-
chr6_mann_hap4	2931519	2933384	NM_080686_intron_0_0_chr6_mann_hap4_2931520_f	0	+
chr6_mann_hap4	2933559	2934392	NM_080686_intron_1_0_chr6_mann_hap4_2933560_f	0	+
chr6_mann_hap4	2934570	2934921	NM_080686_intron_2_0_chr6_mann_hap4_2934571_f	0	+
chr6_mann_hap4	2935021	2935110	NM_080686_intron_3_0_chr6_mann_hap4_2935022_f	0	+
chr6_mann_hap4	2935183	2935831	NM_080686_intron_4_0_chr6_mann_hap4_2935184_f	0	+
chr6_mann_hap4	2935975	2936120	NM_080686_intron_5_0_chr6_mann_hap4_2935976_f	0	+
chr6_mann_hap4	2936272	2936452	NM_080686_intron_6_0_chr6_mann_hap4_2936273_f	0	+
chr6_mann_hap4	2936532	2936680	NM_080686_intron_7_0_chr6_mann_hap4_2936533_f	0	+
chr6_mann_hap4	2936823	2937432	NM_080686_intron_8_0_chr6_mann_hap4_2936824_f	0	+
chr6_mann_hap4	2937523	2937642	NM_080686_intron_9_0_chr6_mann_hap4_2937524_f	0	+
chr6_mann_hap4	2937859	2938425	NM_080686_intron_10_0_chr6_mann_hap4_2937860_f	0	+
chr6_mann_hap4	2938900	2939804	NM_080686_intron_11_0_chr6_mann_hap4_2938901_f	0	+
chr6_mann_hap4	2939995	2940208	NM_080686_intron_12_0_chr6_mann_hap4_2939996_f	0	+
chr6_mann_hap4	2940506	2941251	NM_080686_intron_13_0_chr6_mann_hap4_2940507_f	0	+
chr6_mann_hap4	2941462	2941799	NM_080686_intron_14_0_chr6_mann_hap4_2941463_f	0	+
chr6_mann_hap4	2943653	2944039	NM_080686_intron_15_0_chr6_mann_hap4_2943654_f	0	+
chr6_mann_hap4	2944308	2944519	NM_080686_intron_16_0_chr6_mann_hap4_2944309_f	0	+
chr6_mann_hap4	2944650	2944896	NM_080686_intron_17_0_chr6_mann_hap4_2944651_f	0	+
chr6_mann_hap4	2945026	2945132	NM_080686_intron_18_0_chr6_mann_hap4_2945027_f	0	+
chr6_mann_hap4	2945218	2945413	NM_080686_intron_19_0_chr6_mann_hap4_2945219_f	0	+
chr6_mann_hap4	2945638	2945792	NM_080686_intron_20_0_chr6_mann_hap4_2945639_f	0	+
chr6_mann_hap4	2945933	2946054	NM_080686_intron_21_0_chr6_mann_hap4_2945934_f	0	+
chr6_mann_hap4	2946126	2946242	NM_080686_intron_22_0_chr6_mann_hap4_2946127_f	0	+
chr6_mann_hap4	2946410	2946627	NM_080686_intron_23_0_chr6_mann_hap4_2946411_f	0	+
chr6_mann_hap4	2946710	2946869	NM_080686_intron_24_0_chr6_mann_hap4_2946711_f	0	+
chr6_mann_hap4	2947080	2947170	NM_080686_intron_25_0_chr6_mann_hap4_2947081_f	0	+
chr6_mann_hap4	2947269	2947393	NM_080686_intron_26_0_chr6_mann_hap4_2947270_f	0	+
chr6_mann_hap4	2947606	2947702	NM_080686_intron_27_0_chr6_mann_hap4_2947607_f	0	+
chr6_mann_hap4	2947797	2947894	NM_080686_intron_28_0_chr6_mann_hap4_2947798_f	0	+
chr6_mann_hap4	2947985	2948106	NM_080686_intron_29_0_chr6_mann_hap4_2947986_f	0	+
chr6_mann_hap4	2949886	2950159	NM_080703_intron_0_0_chr6_mann_hap4_2949887_r	0	-
chr6_mann_hap4	2950306	2950858	NM_080703_intron_1_0_chr6_mann_hap4_2950307_r	0	-
chr6_mann_hap4	2950966	2951044	NM_080703_intron_2_0_chr6_mann_hap4_2950967_r	0	-
chr6_mann_hap4	2951188	2951304	NM_080703_intron_3_0_chr6_mann_hap4_2951189_r	0	-
chr6_mann_hap4	2951364	2951451	NM_080703_intron_4_0_chr6_mann_hap4_2951365_r	0	-
chr6_mann_hap4	2951598	2951763	NM_080703_intron_5_0_chr6_mann_hap4_2951599_r	0	-
chr6_mann_hap4	2951888	2951979	NM_080703_intron_6_0_chr6_mann_hap4_2951889_r	0	-
chr6_mann_hap4	2952082	2952198	NM_080703_intron_7_0_chr6_mann_hap4_2952083_r	0	-
chr6_mann_hap4	2952252	2952435	NM_080703_intron_8_0_chr6_mann_hap4_2952253_r	0	-
chr6_mann_hap4	2952605	2952771	NM_080703_intron_9_0_chr6_mann_hap4_2952606_r	0	-
chr6_mann_hap4	2953063	2953484	NM_080703_intron_10_0_chr6_mann_hap4_2953064_r	0	-
chr6_mann_hap4	2953771	2954555	NM_080703_intron_11_0_chr6_mann_hap4_2953772_r	0	-
chr6_mann_hap4	2954643	2954747	NM_080703_intron_12_0_chr6_mann_hap4_2954644_r	0	-
chr6_mann_hap4	2954860	2955190	NM_080703_intron_13_0_chr6_mann_hap4_2954861_r	0	-
chr6_mann_hap4	2955268	2955611	NM_080703_intron_14_0_chr6_mann_hap4_2955269_r	0	-
chr6_mann_hap4	2955864	2956072	NM_080703_intron_15_0_chr6_mann_hap4_2955865_r	0	-
chr6_mann_hap4	2956270	2957059	NM_080703_intron_16_0_chr6_mann_hap4_2956271_r	0	-
chr6_mann_hap4	2957189	2958256	NM_080703_intron_17_0_chr6_mann_hap4_2957190_r	0	-
chr6_mann_hap4	2958492	2959342	NM_080703_intron_18_0_chr6_mann_hap4_2958493_r	0	-
chr6_mann_hap4	2959417	2959576	NM_080703_intron_19_0_chr6_mann_hap4_2959418_r	0	-
chr6_mann_hap4	2959630	2959864	NM_080703_intron_20_0_chr6_mann_hap4_2959631_r	0	-
chr6_mann_hap4	2960061	2960175	NM_080703_intron_21_0_chr6_mann_hap4_2960062_r	0	-
chr6_mann_hap4	2960293	2962321	NM_080703_intron_22_0_chr6_mann_hap4_2960294_r	0	-
chr6_mann_hap4	2962442	2963065	NM_080703_intron_23_0_chr6_mann_hap4_2962443_r	0	-
chr6_mann_hap4	2997962	2998164	NM_001177515_intron_0_0_chr6_mann_hap4_2997963_r	0	-
chr6_mann_hap4	2998211	2998308	NM_001177515_intron_1_0_chr6_mann_hap4_2998212_r	0	-
chr6_mann_hap4	2998407	2998490	NM_001177515_intron_2_0_chr6_mann_hap4_2998408_r	0	-
chr6_mann_hap4	2998567	2998707	NM_001177515_intron_3_0_chr6_mann_hap4_2998568_r	0	-
chr6_mann_hap4	2998770	2998915	NM_001177515_intron_4_0_chr6_mann_hap4_2998771_r	0	-
chr6_mann_hap4	2998972	2999389	NM_001177515_intron_5_0_chr6_mann_hap4_2998973_r	0	-
chr6_mann_hap4	2999453	2999681	NM_001177515_intron_6_0_chr6_mann_hap4_2999454_r	0	-
chr6_mann_hap4	2999786	3000247	NM_001177515_intron_7_0_chr6_mann_hap4_2999787_r	0	-
chr6_mann_hap4	3000371	3000744	NM_001177515_intron_8_0_chr6_mann_hap4_3000372_r	0	-
chr6_mann_hap4	3000794	3001205	NM_001177515_intron_9_0_chr6_mann_hap4_3000795_r	0	-
chr6_mann_hap4	3001269	3002245	NM_001177515_intron_10_0_chr6_mann_hap4_3001270_r	0	-
chr6_mann_hap4	3002347	3002470	NM_001177515_intron_11_0_chr6_mann_hap4_3002348_r	0	-
chr6_mann_hap4	3002585	3003693	NM_001177515_intron_12_0_chr6_mann_hap4_3002586_r	0	-
chr6_mann_hap4	3003816	3004025	NM_001177515_intron_13_0_chr6_mann_hap4_3003817_r	0	-
chr6_mann_hap4	3004099	3007613	NM_001177515_intron_14_0_chr6_mann_hap4_3004100_r	0	-
chr6_mann_hap4	3007699	3011609	NM_001177515_intron_15_0_chr6_mann_hap4_3007700_r	0	-
chr6_mann_hap4	3011696	3013279	NM_001177515_intron_16_0_chr6_mann_hap4_3011697_r	0	-
chr6_mann_hap4	2976875	2977487	NM_001282385_intron_0_0_chr6_mann_hap4_2976876_f	0	+
chr6_mann_hap4	2977570	2978534	NM_001282385_intron_1_0_chr6_mann_hap4_2977571_f	0	+
chr6_mann_hap4	2978637	2979205	NM_001282385_intron_2_0_chr6_mann_hap4_2978638_f	0	+
chr6_mann_hap4	2979321	2979763	NM_001282385_intron_3_0_chr6_mann_hap4_2979322_f	0	+
chr6_mann_hap4	2979839	2979994	NM_001282385_intron_4_0_chr6_mann_hap4_2979840_f	0	+
chr6_mann_hap4	2980175	2980502	NM_001282385_intron_5_0_chr6_mann_hap4_2980176_f	0	+
chr6_mann_hap4	2976875	2977487	NM_001320_intron_0_0_chr6_mann_hap4_2976876_f	0	+
chr6_mann_hap4	2977570	2978534	NM_001320_intron_1_0_chr6_mann_hap4_2977571_f	0	+
chr6_mann_hap4	2978637	2979205	NM_001320_intron_2_0_chr6_mann_hap4_2978638_f	0	+
chr6_mann_hap4	2979321	2979763	NM_001320_intron_3_0_chr6_mann_hap4_2979322_f	0	+
chr6_mann_hap4	2979839	2979985	NM_001320_intron_4_0_chr6_mann_hap4_2979840_f	0	+
chr6_mann_hap4	2980175	2980502	NM_001320_intron_5_0_chr6_mann_hap4_2980176_f	0	+
chr6_mann_hap4	2997962	2998164	NR_033488_intron_0_0_chr6_mann_hap4_2997963_r	0	-
chr6_mann_hap4	2998211	2998308	NR_033488_intron_1_0_chr6_mann_hap4_2998212_r	0	-
chr6_mann_hap4	2998407	2998490	NR_033488_intron_2_0_chr6_mann_hap4_2998408_r	0	-
chr6_mann_hap4	2998567	2998707	NR_033488_intron_3_0_chr6_mann_hap4_2998568_r	0	-
chr6_mann_hap4	2998770	2998915	NR_033488_intron_4_0_chr6_mann_hap4_2998771_r	0	-
chr6_mann_hap4	2998972	2999389	NR_033488_intron_5_0_chr6_mann_hap4_2998973_r	0	-
chr6_mann_hap4	2999453	2999681	NR_033488_intron_6_0_chr6_mann_hap4_2999454_r	0	-
chr6_mann_hap4	2999786	3000247	NR_033488_intron_7_0_chr6_mann_hap4_2999787_r	0	-
chr6_mann_hap4	3000371	3000744	NR_033488_intron_8_0_chr6_mann_hap4_3000372_r	0	-
chr6_mann_hap4	3000794	3001205	NR_033488_intron_9_0_chr6_mann_hap4_3000795_r	0	-
chr6_mann_hap4	3001269	3002245	NR_033488_intron_10_0_chr6_mann_hap4_3001270_r	0	-
chr6_mann_hap4	3002347	3002470	NR_033488_intron_11_0_chr6_mann_hap4_3002348_r	0	-
chr6_mann_hap4	3002585	3003693	NR_033488_intron_12_0_chr6_mann_hap4_3002586_r	0	-
chr6_mann_hap4	3003816	3004025	NR_033488_intron_13_0_chr6_mann_hap4_3003817_r	0	-
chr6_mann_hap4	3004099	3007613	NR_033488_intron_14_0_chr6_mann_hap4_3004100_r	0	-
chr6_mann_hap4	3007699	3011609	NR_033488_intron_15_0_chr6_mann_hap4_3007700_r	0	-
chr6_mann_hap4	3011696	3011941	NR_033488_intron_16_0_chr6_mann_hap4_3011697_r	0	-
chr6_mann_hap4	3012008	3012741	NR_033488_intron_17_0_chr6_mann_hap4_3012009_r	0	-
chr6_mann_hap4	3012798	3013279	NR_033488_intron_18_0_chr6_mann_hap4_3012799_r	0	-
chr6_mann_hap4	2973377	2974519	NM_001199237_intron_0_0_chr6_mann_hap4_2973378_r	0	-
chr6_mann_hap4	2975244	2975507	NM_001199237_intron_1_0_chr6_mann_hap4_2975245_r	0	-
chr6_mann_hap4	2975670	2976527	NM_001199237_intron_2_0_chr6_mann_hap4_2975671_r	0	-
chr6_mann_hap4	2899892	2900186	NM_001145466_intron_0_0_chr6_mann_hap4_2899893_r	0	-
chr6_mann_hap4	2900294	2900442	NM_001145466_intron_1_0_chr6_mann_hap4_2900295_r	0	-
chr6_mann_hap4	2900787	2903339	NM_001145466_intron_2_0_chr6_mann_hap4_2900788_r	0	-
chr6_mann_hap4	2973377	2974519	NM_033177_intron_0_0_chr6_mann_hap4_2973378_r	0	-
chr6_mann_hap4	2975244	2975507	NM_033177_intron_1_0_chr6_mann_hap4_2975245_r	0	-
chr6_mann_hap4	2896976	2897860	NM_205838_intron_0_0_chr6_mann_hap4_2896977_f	0	+
chr6_mann_hap4	2897979	2898604	NM_205838_intron_1_0_chr6_mann_hap4_2897980_f	0	+
chr6_mann_hap4	2898627	2899178	NM_205838_intron_2_0_chr6_mann_hap4_2898628_f	0	+
chr6_mann_hap4	2897979	2898301	NM_205840_intron_0_0_chr6_mann_hap4_2897980_f	0	+
chr6_mann_hap4	2898394	2899178	NM_205840_intron_1_0_chr6_mann_hap4_2898395_f	0	+
chr6_mann_hap4	2896976	2897860	NM_205839_intron_0_0_chr6_mann_hap4_2896977_f	0	+
chr6_mann_hap4	2897979	2898301	NM_205839_intron_1_0_chr6_mann_hap4_2897980_f	0	+
chr6_mann_hap4	2898394	2898604	NM_205839_intron_2_0_chr6_mann_hap4_2898395_f	0	+
chr6_mann_hap4	2898627	2899178	NM_205839_intron_3_0_chr6_mann_hap4_2898628_f	0	+
chr6_mann_hap4	2886588	2887194	NM_000594_intron_0_0_chr6_mann_hap4_2886589_f	0	+
chr6_mann_hap4	2887240	2887427	NM_000594_intron_1_0_chr6_mann_hap4_2887241_f	0	+
chr6_mann_hap4	2887475	2887776	NM_000594_intron_2_0_chr6_mann_hap4_2887476_f	0	+
chr6_mann_hap4	2897468	2897860	NM_205837_intron_0_0_chr6_mann_hap4_2897469_f	0	+
chr6_mann_hap4	2897979	2898301	NM_205837_intron_1_0_chr6_mann_hap4_2897980_f	0	+
chr6_mann_hap4	2898394	2899157	NM_205837_intron_2_0_chr6_mann_hap4_2898395_f	0	+
chr6_mann_hap4	3029976	3030758	NM_025261_intron_0_0_chr6_mann_hap4_3029977_r	0	-
chr6_mann_hap4	3030869	3032293	NM_025261_intron_1_0_chr6_mann_hap4_3030870_r	0	-
chr6_mann_hap4	3038020	3038209	NM_001303007_intron_0_0_chr6_mann_hap4_3038021_r	0	-
chr6_mann_hap4	3038359	3038839	NM_001303007_intron_1_0_chr6_mann_hap4_3038360_r	0	-
chr6_mann_hap4	3038959	3039117	NM_001303007_intron_2_0_chr6_mann_hap4_3038960_r	0	-
chr6_mann_hap4	3039191	3039312	NM_001303007_intron_3_0_chr6_mann_hap4_3039192_r	0	-
chr6_mann_hap4	3039412	3039531	NM_001303007_intron_4_0_chr6_mann_hap4_3039413_r	0	-
chr6_mann_hap4	3041670	3042883	NM_001287593_intron_0_0_chr6_mann_hap4_3041671_r	0	-
chr6_mann_hap4	3043065	3044232	NM_001287593_intron_1_0_chr6_mann_hap4_3043066_r	0	-
chr6_mann_hap4	3044339	3044502	NM_001287593_intron_2_0_chr6_mann_hap4_3044340_r	0	-
chr6_mann_hap4	3044628	3044820	NM_001287593_intron_3_0_chr6_mann_hap4_3044629_r	0	-
chr6_mann_hap4	3044930	3046932	NM_001287593_intron_4_0_chr6_mann_hap4_3044931_r	0	-
chr6_mann_hap4	3047021	3047466	NM_001287593_intron_5_0_chr6_mann_hap4_3047022_r	0	-
chr6_mann_hap4	3034110	3034304	NM_138272_intron_0_0_chr6_mann_hap4_3034111_f	0	+
chr6_mann_hap4	3034652	3034807	NM_138272_intron_1_0_chr6_mann_hap4_3034653_f	0	+
chr6_mann_hap4	3034898	3035252	NM_138272_intron_2_0_chr6_mann_hap4_3034899_f	0	+
chr6_mann_hap4	3035293	3035430	NM_138272_intron_3_0_chr6_mann_hap4_3035294_f	0	+
chr6_mann_hap4	3035510	3035636	NM_138272_intron_4_0_chr6_mann_hap4_3035511_f	0	+
chr6_mann_hap4	3034110	3034304	NM_138274_intron_0_0_chr6_mann_hap4_3034111_f	0	+
chr6_mann_hap4	3034652	3035411	NM_138274_intron_1_0_chr6_mann_hap4_3034653_f	0	+
chr6_mann_hap4	3035510	3035636	NM_138274_intron_2_0_chr6_mann_hap4_3035511_f	0	+
chr6_mann_hap4	3034110	3034304	NM_138273_intron_0_0_chr6_mann_hap4_3034111_f	0	+
chr6_mann_hap4	3034652	3035252	NM_138273_intron_1_0_chr6_mann_hap4_3034653_f	0	+
chr6_mann_hap4	3035293	3035411	NM_138273_intron_2_0_chr6_mann_hap4_3035294_f	0	+
chr6_mann_hap4	3035510	3035636	NM_138273_intron_3_0_chr6_mann_hap4_3035511_f	0	+
chr6_mann_hap4	3050729	3051120	NM_025259_intron_0_0_chr6_mann_hap4_3050730_f	0	+
chr6_mann_hap4	3051280	3051829	NM_025259_intron_1_0_chr6_mann_hap4_3051281_f	0	+
chr6_mann_hap4	3051953	3053527	NM_025259_intron_2_0_chr6_mann_hap4_3051954_f	0	+
chr6_mann_hap4	3053608	3053758	NM_025259_intron_3_0_chr6_mann_hap4_3053609_f	0	+
chr6_mann_hap4	3053821	3054554	NM_025259_intron_4_0_chr6_mann_hap4_3053822_f	0	+
chr6_mann_hap4	3054676	3054789	NM_025259_intron_5_0_chr6_mann_hap4_3054677_f	0	+
chr6_mann_hap4	3054950	3055196	NM_025259_intron_6_0_chr6_mann_hap4_3054951_f	0	+
chr6_mann_hap4	3055232	3055887	NM_025259_intron_7_0_chr6_mann_hap4_3055233_f	0	+
chr6_mann_hap4	3055970	3058047	NM_025259_intron_8_0_chr6_mann_hap4_3055971_f	0	+
chr6_mann_hap4	3026080	3026171	NM_021246_intron_0_0_chr6_mann_hap4_3026081_f	0	+
chr6_mann_hap4	3026294	3028246	NM_021246_intron_1_0_chr6_mann_hap4_3026295_f	0	+
chr6_mann_hap4	3041670	3042883	NM_001288_intron_0_0_chr6_mann_hap4_3041671_r	0	-
chr6_mann_hap4	3043065	3044232	NM_001288_intron_1_0_chr6_mann_hap4_3043066_r	0	-
chr6_mann_hap4	3044339	3044502	NM_001288_intron_2_0_chr6_mann_hap4_3044340_r	0	-
chr6_mann_hap4	3044628	3044820	NM_001288_intron_3_0_chr6_mann_hap4_3044629_r	0	-
chr6_mann_hap4	3044930	3046932	NM_001288_intron_4_0_chr6_mann_hap4_3044931_r	0	-
chr6_mann_hap4	3034110	3034304	NM_025260_intron_0_0_chr6_mann_hap4_3034111_f	0	+
chr6_mann_hap4	3034652	3034807	NM_025260_intron_1_0_chr6_mann_hap4_3034653_f	0	+
chr6_mann_hap4	3034898	3035252	NM_025260_intron_2_0_chr6_mann_hap4_3034899_f	0	+
chr6_mann_hap4	3035293	3035411	NM_025260_intron_3_0_chr6_mann_hap4_3035294_f	0	+
chr6_mann_hap4	3035510	3035636	NM_025260_intron_4_0_chr6_mann_hap4_3035511_f	0	+
chr6_mann_hap4	3017627	3018126	NM_001353334_intron_0_0_chr6_mann_hap4_3017628_f	0	+
chr6_mann_hap4	3018456	3018539	NM_001353334_intron_1_0_chr6_mann_hap4_3018457_f	0	+
chr6_mann_hap4	3018803	3020697	NM_001353334_intron_2_0_chr6_mann_hap4_3018804_f	0	+
chr6_mann_hap4	3020853	3026171	NM_001353334_intron_3_0_chr6_mann_hap4_3020854_f	0	+
chr6_mann_hap4	3026294	3028246	NM_001353334_intron_4_0_chr6_mann_hap4_3026295_f	0	+
chr6_mann_hap4	3041670	3042883	NM_001287594_intron_0_0_chr6_mann_hap4_3041671_r	0	-
chr6_mann_hap4	3043065	3044232	NM_001287594_intron_1_0_chr6_mann_hap4_3043066_r	0	-
chr6_mann_hap4	3044339	3044502	NM_001287594_intron_2_0_chr6_mann_hap4_3044340_r	0	-
chr6_mann_hap4	3044628	3044820	NM_001287594_intron_3_0_chr6_mann_hap4_3044629_r	0	-
chr6_mann_hap4	3044930	3046932	NM_001287594_intron_4_0_chr6_mann_hap4_3044931_r	0	-
chr6_mann_hap4	3047021	3047153	NM_001287594_intron_5_0_chr6_mann_hap4_3047022_r	0	-
chr6_mann_hap4	3022785	3023333	NR_024541_intron_0_0_chr6_mann_hap4_3022786_r	0	-
chr6_mann_hap4	3023459	3024430	NR_024541_intron_1_0_chr6_mann_hap4_3023460_r	0	-
chr6_mann_hap4	3038020	3038209	NM_001303008_intron_0_0_chr6_mann_hap4_3038021_r	0	-
chr6_mann_hap4	3038359	3038839	NM_001303008_intron_1_0_chr6_mann_hap4_3038360_r	0	-
chr6_mann_hap4	3038959	3039117	NM_001303008_intron_2_0_chr6_mann_hap4_3038960_r	0	-
chr6_mann_hap4	3039191	3039312	NM_001303008_intron_3_0_chr6_mann_hap4_3039192_r	0	-
chr6_mann_hap4	3039412	3039531	NM_001303008_intron_4_0_chr6_mann_hap4_3039413_r	0	-
chr6_mann_hap4	3039892	3040028	NM_001303008_intron_5_0_chr6_mann_hap4_3039893_r	0	-
chr6_mann_hap4	3050887	3051120	NM_002441_intron_0_0_chr6_mann_hap4_3050888_f	0	+
chr6_mann_hap4	3051280	3051829	NM_002441_intron_1_0_chr6_mann_hap4_3051281_f	0	+
chr6_mann_hap4	3051953	3053527	NM_002441_intron_2_0_chr6_mann_hap4_3051954_f	0	+
chr6_mann_hap4	3053608	3053758	NM_002441_intron_3_0_chr6_mann_hap4_3053609_f	0	+
chr6_mann_hap4	3053821	3054554	NM_002441_intron_4_0_chr6_mann_hap4_3053822_f	0	+
chr6_mann_hap4	3054676	3054840	NM_002441_intron_5_0_chr6_mann_hap4_3054677_f	0	+
chr6_mann_hap4	3054950	3055196	NM_002441_intron_6_0_chr6_mann_hap4_3054951_f	0	+
chr6_mann_hap4	3055232	3055887	NM_002441_intron_7_0_chr6_mann_hap4_3055233_f	0	+
chr6_mann_hap4	3055970	3058047	NM_002441_intron_8_0_chr6_mann_hap4_3055971_f	0	+
chr6_mann_hap4	3038020	3038209	NM_013974_intron_0_0_chr6_mann_hap4_3038021_r	0	-
chr6_mann_hap4	3038359	3038839	NM_013974_intron_1_0_chr6_mann_hap4_3038360_r	0	-
chr6_mann_hap4	3038959	3039117	NM_013974_intron_2_0_chr6_mann_hap4_3038960_r	0	-
chr6_mann_hap4	3039191	3039312	NM_013974_intron_3_0_chr6_mann_hap4_3039192_r	0	-
chr6_mann_hap4	3039412	3039531	NM_013974_intron_4_0_chr6_mann_hap4_3039413_r	0	-
chr6_mann_hap4	3039892	3040717	NM_013974_intron_5_0_chr6_mann_hap4_3039893_r	0	-
chr6_mann_hap4	3050729	3051120	NM_172166_intron_0_0_chr6_mann_hap4_3050730_f	0	+
chr6_mann_hap4	3051280	3051829	NM_172166_intron_1_0_chr6_mann_hap4_3051281_f	0	+
chr6_mann_hap4	3051953	3053527	NM_172166_intron_2_0_chr6_mann_hap4_3051954_f	0	+
chr6_mann_hap4	3053608	3053758	NM_172166_intron_3_0_chr6_mann_hap4_3053609_f	0	+
chr6_mann_hap4	3053821	3054554	NM_172166_intron_4_0_chr6_mann_hap4_3053822_f	0	+
chr6_mann_hap4	3054676	3054840	NM_172166_intron_5_0_chr6_mann_hap4_3054677_f	0	+
chr6_mann_hap4	3054950	3055196	NM_172166_intron_6_0_chr6_mann_hap4_3054951_f	0	+
chr6_mann_hap4	3055232	3055887	NM_172166_intron_7_0_chr6_mann_hap4_3055233_f	0	+
chr6_mann_hap4	3055970	3058047	NM_172166_intron_8_0_chr6_mann_hap4_3055971_f	0	+
chr6_mann_hap4	3050729	3051120	NM_172165_intron_0_0_chr6_mann_hap4_3050730_f	0	+
chr6_mann_hap4	3051280	3051829	NM_172165_intron_1_0_chr6_mann_hap4_3051281_f	0	+
chr6_mann_hap4	3051953	3053527	NM_172165_intron_2_0_chr6_mann_hap4_3051954_f	0	+
chr6_mann_hap4	3053608	3053758	NM_172165_intron_3_0_chr6_mann_hap4_3053609_f	0	+
chr6_mann_hap4	3053821	3054554	NM_172165_intron_4_0_chr6_mann_hap4_3053822_f	0	+
chr6_mann_hap4	3054676	3054840	NM_172165_intron_5_0_chr6_mann_hap4_3054677_f	0	+
chr6_mann_hap4	3054950	3055196	NM_172165_intron_6_0_chr6_mann_hap4_3054951_f	0	+
chr6_mann_hap4	3055232	3055887	NM_172165_intron_7_0_chr6_mann_hap4_3055233_f	0	+
chr6_mann_hap4	3055970	3058047	NM_172165_intron_8_0_chr6_mann_hap4_3055971_f	0	+
chr6_mann_hap4	3034110	3034304	NM_138277_intron_0_0_chr6_mann_hap4_3034111_f	0	+
chr6_mann_hap4	3034652	3034807	NM_138277_intron_1_0_chr6_mann_hap4_3034653_f	0	+
chr6_mann_hap4	3034898	3035252	NM_138277_intron_2_0_chr6_mann_hap4_3034899_f	0	+
chr6_mann_hap4	3035293	3035411	NM_138277_intron_3_0_chr6_mann_hap4_3035294_f	0	+
chr6_mann_hap4	3034110	3034304	NM_138275_intron_0_0_chr6_mann_hap4_3034111_f	0	+
chr6_mann_hap4	3034652	3035430	NM_138275_intron_1_0_chr6_mann_hap4_3034653_f	0	+
chr6_mann_hap4	3035510	3035636	NM_138275_intron_2_0_chr6_mann_hap4_3035511_f	0	+
chr6_mann_hap4	3017627	3018126	NM_001003693_intron_0_0_chr6_mann_hap4_3017628_f	0	+
chr6_mann_hap4	3018456	3018539	NM_001003693_intron_1_0_chr6_mann_hap4_3018457_f	0	+
chr6_mann_hap4	3018803	3020697	NM_001003693_intron_2_0_chr6_mann_hap4_3018804_f	0	+
chr6_mann_hap4	3020853	3021023	NM_001003693_intron_3_0_chr6_mann_hap4_3020854_f	0	+
chr6_mann_hap4	3021090	3021238	NM_001003693_intron_4_0_chr6_mann_hap4_3021091_f	0	+
chr6_mann_hap4	3023231	3023333	NR_003673_intron_0_0_chr6_mann_hap4_3023232_r	0	-
chr6_mann_hap4	3023459	3024430	NR_003673_intron_1_0_chr6_mann_hap4_3023460_r	0	-
chr6_mann_hap4	3256882	3256969	NM_001710_intron_0_0_chr6_mann_hap4_3256883_f	0	+
chr6_mann_hap4	3257203	3257603	NM_001710_intron_1_0_chr6_mann_hap4_3257204_f	0	+
chr6_mann_hap4	3257789	3257944	NM_001710_intron_2_0_chr6_mann_hap4_3257790_f	0	+
chr6_mann_hap4	3258118	3258338	NM_001710_intron_3_0_chr6_mann_hap4_3258119_f	0	+
chr6_mann_hap4	3258440	3258541	NM_001710_intron_4_0_chr6_mann_hap4_3258441_f	0	+
chr6_mann_hap4	3258678	3258970	NM_001710_intron_5_0_chr6_mann_hap4_3258679_f	0	+
chr6_mann_hap4	3259109	3259426	NM_001710_intron_6_0_chr6_mann_hap4_3259110_f	0	+
chr6_mann_hap4	3259558	3259839	NM_001710_intron_7_0_chr6_mann_hap4_3259559_f	0	+
chr6_mann_hap4	3259941	3260016	NM_001710_intron_8_0_chr6_mann_hap4_3259942_f	0	+
chr6_mann_hap4	3260154	3260648	NM_001710_intron_9_0_chr6_mann_hap4_3260155_f	0	+
chr6_mann_hap4	3260746	3260884	NM_001710_intron_10_0_chr6_mann_hap4_3260747_f	0	+
chr6_mann_hap4	3261002	3261217	NM_001710_intron_11_0_chr6_mann_hap4_3261003_f	0	+
chr6_mann_hap4	3244369	3246505	NM_001282457_intron_0_0_chr6_mann_hap4_3244370_f	0	+
chr6_mann_hap4	3246644	3247899	NM_001282457_intron_1_0_chr6_mann_hap4_3246645_f	0	+
chr6_mann_hap4	3248040	3249817	NM_001282457_intron_2_0_chr6_mann_hap4_3248041_f	0	+
chr6_mann_hap4	3249907	3253555	NM_001282457_intron_3_0_chr6_mann_hap4_3249908_f	0	+
chr6_mann_hap4	3253696	3253821	NM_001282457_intron_4_0_chr6_mann_hap4_3253697_f	0	+
chr6_mann_hap4	3253916	3254012	NM_001282457_intron_5_0_chr6_mann_hap4_3253917_f	0	+
chr6_mann_hap4	3254124	3254240	NM_001282457_intron_6_0_chr6_mann_hap4_3254125_f	0	+
chr6_mann_hap4	3254406	3254513	NM_001282457_intron_7_0_chr6_mann_hap4_3254407_f	0	+
chr6_mann_hap4	3254590	3254731	NM_001282457_intron_8_0_chr6_mann_hap4_3254591_f	0	+
chr6_mann_hap4	3254823	3255323	NM_001282457_intron_9_0_chr6_mann_hap4_3254824_f	0	+
chr6_mann_hap4	3255450	3255576	NM_001282457_intron_10_0_chr6_mann_hap4_3255451_f	0	+
chr6_mann_hap4	3255626	3255774	NM_001282457_intron_11_0_chr6_mann_hap4_3255627_f	0	+
chr6_mann_hap4	3238633	3238789	NM_001282458_intron_0_0_chr6_mann_hap4_3238634_f	0	+
chr6_mann_hap4	3239027	3239566	NM_001282458_intron_1_0_chr6_mann_hap4_3239028_f	0	+
chr6_mann_hap4	3239752	3244195	NM_001282458_intron_2_0_chr6_mann_hap4_3239753_f	0	+
chr6_mann_hap4	3244369	3244452	NM_001282458_intron_3_0_chr6_mann_hap4_3244370_f	0	+
chr6_mann_hap4	3244551	3244751	NM_001282458_intron_4_0_chr6_mann_hap4_3244552_f	0	+
chr6_mann_hap4	3244885	3246505	NM_001282458_intron_5_0_chr6_mann_hap4_3244886_f	0	+
chr6_mann_hap4	3246644	3247899	NM_001282458_intron_6_0_chr6_mann_hap4_3246645_f	0	+
chr6_mann_hap4	3248040	3249817	NM_001282458_intron_7_0_chr6_mann_hap4_3248041_f	0	+
chr6_mann_hap4	3249907	3253555	NM_001282458_intron_8_0_chr6_mann_hap4_3249908_f	0	+
chr6_mann_hap4	3253696	3253821	NM_001282458_intron_9_0_chr6_mann_hap4_3253697_f	0	+
chr6_mann_hap4	3253916	3254012	NM_001282458_intron_10_0_chr6_mann_hap4_3253917_f	0	+
chr6_mann_hap4	3254124	3254240	NM_001282458_intron_11_0_chr6_mann_hap4_3254125_f	0	+
chr6_mann_hap4	3254406	3254513	NM_001282458_intron_12_0_chr6_mann_hap4_3254407_f	0	+
chr6_mann_hap4	3254590	3254731	NM_001282458_intron_13_0_chr6_mann_hap4_3254591_f	0	+
chr6_mann_hap4	3254823	3255323	NM_001282458_intron_14_0_chr6_mann_hap4_3254824_f	0	+
chr6_mann_hap4	3255450	3255576	NM_001282458_intron_15_0_chr6_mann_hap4_3255451_f	0	+
chr6_mann_hap4	3255626	3255774	NM_001282458_intron_16_0_chr6_mann_hap4_3255627_f	0	+
chr6_mann_hap4	3238633	3244195	NM_001145903_intron_0_0_chr6_mann_hap4_3238634_f	0	+
chr6_mann_hap4	3244369	3244452	NM_001145903_intron_1_0_chr6_mann_hap4_3244370_f	0	+
chr6_mann_hap4	3244551	3244751	NM_001145903_intron_2_0_chr6_mann_hap4_3244552_f	0	+
chr6_mann_hap4	3244885	3246505	NM_001145903_intron_3_0_chr6_mann_hap4_3244886_f	0	+
chr6_mann_hap4	3246644	3247899	NM_001145903_intron_4_0_chr6_mann_hap4_3246645_f	0	+
chr6_mann_hap4	3248040	3249817	NM_001145903_intron_5_0_chr6_mann_hap4_3248041_f	0	+
chr6_mann_hap4	3249907	3253555	NM_001145903_intron_6_0_chr6_mann_hap4_3249908_f	0	+
chr6_mann_hap4	3253696	3253821	NM_001145903_intron_7_0_chr6_mann_hap4_3253697_f	0	+
chr6_mann_hap4	3253916	3254012	NM_001145903_intron_8_0_chr6_mann_hap4_3253917_f	0	+
chr6_mann_hap4	3254124	3254240	NM_001145903_intron_9_0_chr6_mann_hap4_3254125_f	0	+
chr6_mann_hap4	3254406	3254513	NM_001145903_intron_10_0_chr6_mann_hap4_3254407_f	0	+
chr6_mann_hap4	3254590	3254731	NM_001145903_intron_11_0_chr6_mann_hap4_3254591_f	0	+
chr6_mann_hap4	3254823	3255323	NM_001145903_intron_12_0_chr6_mann_hap4_3254824_f	0	+
chr6_mann_hap4	3255450	3255576	NM_001145903_intron_13_0_chr6_mann_hap4_3255451_f	0	+
chr6_mann_hap4	3255626	3255774	NM_001145903_intron_14_0_chr6_mann_hap4_3255627_f	0	+
chr6_mann_hap4	3238633	3238789	NM_001282459_intron_0_0_chr6_mann_hap4_3238634_f	0	+
chr6_mann_hap4	3238999	3239566	NM_001282459_intron_1_0_chr6_mann_hap4_3239000_f	0	+
chr6_mann_hap4	3239752	3244195	NM_001282459_intron_2_0_chr6_mann_hap4_3239753_f	0	+
chr6_mann_hap4	3244369	3244452	NM_001282459_intron_3_0_chr6_mann_hap4_3244370_f	0	+
chr6_mann_hap4	3244551	3244751	NM_001282459_intron_4_0_chr6_mann_hap4_3244552_f	0	+
chr6_mann_hap4	3245218	3245925	NR_104191_intron_0_0_chr6_mann_hap4_3245219_r	0	-
chr6_mann_hap4	3245988	3251771	NR_104191_intron_1_0_chr6_mann_hap4_3245989_r	0	-
chr6_mann_hap4	3238633	3238789	NM_000063_intron_0_0_chr6_mann_hap4_3238634_f	0	+
chr6_mann_hap4	3238999	3239566	NM_000063_intron_1_0_chr6_mann_hap4_3239000_f	0	+
chr6_mann_hap4	3239752	3244195	NM_000063_intron_2_0_chr6_mann_hap4_3239753_f	0	+
chr6_mann_hap4	3244369	3244452	NM_000063_intron_3_0_chr6_mann_hap4_3244370_f	0	+
chr6_mann_hap4	3244551	3244751	NM_000063_intron_4_0_chr6_mann_hap4_3244552_f	0	+
chr6_mann_hap4	3244885	3246505	NM_000063_intron_5_0_chr6_mann_hap4_3244886_f	0	+
chr6_mann_hap4	3246644	3247899	NM_000063_intron_6_0_chr6_mann_hap4_3246645_f	0	+
chr6_mann_hap4	3248040	3249817	NM_000063_intron_7_0_chr6_mann_hap4_3248041_f	0	+
chr6_mann_hap4	3249907	3253555	NM_000063_intron_8_0_chr6_mann_hap4_3249908_f	0	+
chr6_mann_hap4	3253696	3253821	NM_000063_intron_9_0_chr6_mann_hap4_3253697_f	0	+
chr6_mann_hap4	3253916	3254012	NM_000063_intron_10_0_chr6_mann_hap4_3253917_f	0	+
chr6_mann_hap4	3254124	3254240	NM_000063_intron_11_0_chr6_mann_hap4_3254125_f	0	+
chr6_mann_hap4	3254406	3254513	NM_000063_intron_12_0_chr6_mann_hap4_3254407_f	0	+
chr6_mann_hap4	3254590	3254731	NM_000063_intron_13_0_chr6_mann_hap4_3254591_f	0	+
chr6_mann_hap4	3254823	3255323	NM_000063_intron_14_0_chr6_mann_hap4_3254824_f	0	+
chr6_mann_hap4	3255450	3255576	NM_000063_intron_15_0_chr6_mann_hap4_3255451_f	0	+
chr6_mann_hap4	3255626	3255774	NM_000063_intron_16_0_chr6_mann_hap4_3255627_f	0	+
chr6_mann_hap4	3244369	3244452	NM_001178063_intron_0_0_chr6_mann_hap4_3244370_f	0	+
chr6_mann_hap4	3244551	3247899	NM_001178063_intron_1_0_chr6_mann_hap4_3244552_f	0	+
chr6_mann_hap4	3248040	3249817	NM_001178063_intron_2_0_chr6_mann_hap4_3248041_f	0	+
chr6_mann_hap4	3249907	3253555	NM_001178063_intron_3_0_chr6_mann_hap4_3249908_f	0	+
chr6_mann_hap4	3253696	3253821	NM_001178063_intron_4_0_chr6_mann_hap4_3253697_f	0	+
chr6_mann_hap4	3253916	3254012	NM_001178063_intron_5_0_chr6_mann_hap4_3253917_f	0	+
chr6_mann_hap4	3254124	3254240	NM_001178063_intron_6_0_chr6_mann_hap4_3254125_f	0	+
chr6_mann_hap4	3254406	3254513	NM_001178063_intron_7_0_chr6_mann_hap4_3254407_f	0	+
chr6_mann_hap4	3254590	3254731	NM_001178063_intron_8_0_chr6_mann_hap4_3254591_f	0	+
chr6_mann_hap4	3254823	3255323	NM_001178063_intron_9_0_chr6_mann_hap4_3254824_f	0	+
chr6_mann_hap4	3255450	3255576	NM_001178063_intron_10_0_chr6_mann_hap4_3255451_f	0	+
chr6_mann_hap4	3255626	3255774	NM_001178063_intron_11_0_chr6_mann_hap4_3255627_f	0	+
chr6_mann_hap4	3170781	3170877	NM_000434_intron_0_0_chr6_mann_hap4_3170782_r	0	-
chr6_mann_hap4	3171100	3171274	NM_000434_intron_1_0_chr6_mann_hap4_3171101_r	0	-
chr6_mann_hap4	3171457	3172023	NM_000434_intron_2_0_chr6_mann_hap4_3171458_r	0	-
chr6_mann_hap4	3172286	3172834	NM_000434_intron_3_0_chr6_mann_hap4_3172287_r	0	-
chr6_mann_hap4	3173027	3173453	NM_000434_intron_4_0_chr6_mann_hap4_3173028_r	0	-
chr6_mann_hap4	3464280	3464386	NR_037170_intron_0_0_chr6_mann_hap4_3464281_r	0	-
chr6_mann_hap4	3464457	3464858	NR_037170_intron_1_0_chr6_mann_hap4_3464458_r	0	-
chr6_mann_hap4	3480049	3480566	NM_032741_intron_0_0_chr6_mann_hap4_3480050_r	0	-
chr6_mann_hap4	3480639	3480765	NM_032741_intron_1_0_chr6_mann_hap4_3480640_r	0	-
chr6_mann_hap4	3480861	3481025	NM_032741_intron_2_0_chr6_mann_hap4_3480862_r	0	-
chr6_mann_hap4	3481201	3481537	NM_032741_intron_3_0_chr6_mann_hap4_3481202_r	0	-
chr6_mann_hap4	3481671	3481897	NM_032741_intron_4_0_chr6_mann_hap4_3481672_r	0	-
chr6_mann_hap4	3482106	3488601	NM_032741_intron_5_0_chr6_mann_hap4_3482107_r	0	-
chr6_mann_hap4	3463793	3464357	NR_037171_intron_0_0_chr6_mann_hap4_3463794_r	0	-
chr6_mann_hap4	3464457	3464858	NR_037171_intron_1_0_chr6_mann_hap4_3464458_r	0	-
chr6_mann_hap4	3491840	3492124	NM_001206940_intron_0_0_chr6_mann_hap4_3491841_r	0	-
chr6_mann_hap4	3492233	3492847	NM_001206940_intron_1_0_chr6_mann_hap4_3492234_r	0	-
chr6_mann_hap4	3492989	3493168	NM_001206940_intron_2_0_chr6_mann_hap4_3492990_r	0	-
chr6_mann_hap4	3493299	3493441	NM_001206940_intron_3_0_chr6_mann_hap4_3493300_r	0	-
chr6_mann_hap4	3493624	3493714	NM_001206940_intron_4_0_chr6_mann_hap4_3493625_r	0	-
chr6_mann_hap4	3493802	3493924	NM_001206940_intron_5_0_chr6_mann_hap4_3493803_r	0	-
chr6_mann_hap4	3493989	3494155	NM_001206940_intron_6_0_chr6_mann_hap4_3493990_r	0	-
chr6_mann_hap4	3494351	3494481	NM_001206940_intron_7_0_chr6_mann_hap4_3494352_r	0	-
chr6_mann_hap4	3494588	3494771	NM_001206940_intron_8_0_chr6_mann_hap4_3494589_r	0	-
chr6_mann_hap4	3491840	3492124	NM_001206954_intron_0_0_chr6_mann_hap4_3491841_r	0	-
chr6_mann_hap4	3492233	3493168	NM_001206954_intron_1_0_chr6_mann_hap4_3492234_r	0	-
chr6_mann_hap4	3493299	3493441	NM_001206954_intron_2_0_chr6_mann_hap4_3493300_r	0	-
chr6_mann_hap4	3493624	3493714	NM_001206954_intron_3_0_chr6_mann_hap4_3493625_r	0	-
chr6_mann_hap4	3493802	3493924	NM_001206954_intron_4_0_chr6_mann_hap4_3493803_r	0	-
chr6_mann_hap4	3493989	3494155	NM_001206954_intron_5_0_chr6_mann_hap4_3493990_r	0	-
chr6_mann_hap4	3494351	3494481	NM_001206954_intron_6_0_chr6_mann_hap4_3494352_r	0	-
chr6_mann_hap4	3494588	3494771	NM_001206954_intron_7_0_chr6_mann_hap4_3494589_r	0	-
chr6_mann_hap4	3465025	3465207	NR_037861_intron_0_0_chr6_mann_hap4_3465026_f	0	+
chr6_mann_hap4	3465398	3465650	NR_037861_intron_1_0_chr6_mann_hap4_3465399_f	0	+
chr6_mann_hap4	3465804	3466290	NR_037861_intron_2_0_chr6_mann_hap4_3465805_f	0	+
chr6_mann_hap4	3466386	3466473	NR_037861_intron_3_0_chr6_mann_hap4_3466387_f	0	+
chr6_mann_hap4	3466581	3468239	NR_037861_intron_4_0_chr6_mann_hap4_3466582_f	0	+
chr6_mann_hap4	3468323	3468442	NR_037861_intron_5_0_chr6_mann_hap4_3468324_f	0	+
chr6_mann_hap4	3468527	3473171	NR_037861_intron_6_0_chr6_mann_hap4_3468528_f	0	+
chr6_mann_hap4	3473226	3475182	NR_037861_intron_7_0_chr6_mann_hap4_3473227_f	0	+
chr6_mann_hap4	3475261	3476741	NR_037861_intron_8_0_chr6_mann_hap4_3475262_f	0	+
chr6_mann_hap4	3477224	3477304	NR_037861_intron_9_0_chr6_mann_hap4_3477225_f	0	+
chr6_mann_hap4	3477414	3477513	NR_037861_intron_10_0_chr6_mann_hap4_3477415_f	0	+
chr6_mann_hap4	3477609	3477690	NR_037861_intron_11_0_chr6_mann_hap4_3477610_f	0	+
chr6_mann_hap4	3477861	3477953	NR_037861_intron_12_0_chr6_mann_hap4_3477862_f	0	+
chr6_mann_hap4	3478033	3478106	NR_037861_intron_13_0_chr6_mann_hap4_3478034_f	0	+
chr6_mann_hap4	3478260	3478513	NR_037861_intron_14_0_chr6_mann_hap4_3478261_f	0	+
chr6_mann_hap4	3491840	3491951	NR_038190_intron_0_0_chr6_mann_hap4_3491841_r	0	-
chr6_mann_hap4	3492078	3492206	NR_038190_intron_1_0_chr6_mann_hap4_3492079_r	0	-
chr6_mann_hap4	3492233	3492847	NR_038190_intron_2_0_chr6_mann_hap4_3492234_r	0	-
chr6_mann_hap4	3492989	3493168	NR_038190_intron_3_0_chr6_mann_hap4_3492990_r	0	-
chr6_mann_hap4	3493299	3493441	NR_038190_intron_4_0_chr6_mann_hap4_3493300_r	0	-
chr6_mann_hap4	3493624	3493714	NR_038190_intron_5_0_chr6_mann_hap4_3493625_r	0	-
chr6_mann_hap4	3493802	3493924	NR_038190_intron_6_0_chr6_mann_hap4_3493803_r	0	-
chr6_mann_hap4	3493989	3494155	NR_038190_intron_7_0_chr6_mann_hap4_3493990_r	0	-
chr6_mann_hap4	3494351	3494481	NR_038190_intron_8_0_chr6_mann_hap4_3494352_r	0	-
chr6_mann_hap4	3491840	3491951	NM_172197_intron_0_0_chr6_mann_hap4_3491841_r	0	-
chr6_mann_hap4	3492078	3492206	NM_172197_intron_1_0_chr6_mann_hap4_3492079_r	0	-
chr6_mann_hap4	3492233	3493139	NM_172197_intron_2_0_chr6_mann_hap4_3492234_r	0	-
chr6_mann_hap4	3493299	3493441	NM_172197_intron_3_0_chr6_mann_hap4_3493300_r	0	-
chr6_mann_hap4	3493624	3493714	NM_172197_intron_4_0_chr6_mann_hap4_3493625_r	0	-
chr6_mann_hap4	3493802	3493924	NM_172197_intron_5_0_chr6_mann_hap4_3493803_r	0	-
chr6_mann_hap4	3493989	3494155	NM_172197_intron_6_0_chr6_mann_hap4_3493990_r	0	-
chr6_mann_hap4	3494309	3494481	NM_172197_intron_7_0_chr6_mann_hap4_3494310_r	0	-
chr6_mann_hap4	3494588	3494771	NM_172197_intron_8_0_chr6_mann_hap4_3494589_r	0	-
chr6_mann_hap4	3506748	3506921	NR_134949_intron_0_0_chr6_mann_hap4_3506749_r	0	-
chr6_mann_hap4	3507019	3507522	NR_134949_intron_1_0_chr6_mann_hap4_3507020_r	0	-
chr6_mann_hap4	3507670	3507896	NR_134949_intron_2_0_chr6_mann_hap4_3507671_r	0	-
chr6_mann_hap4	3508192	3509018	NR_134949_intron_3_0_chr6_mann_hap4_3508193_r	0	-
chr6_mann_hap4	3509157	3509255	NR_134949_intron_4_0_chr6_mann_hap4_3509158_r	0	-
chr6_mann_hap4	3509328	3509523	NR_134949_intron_5_0_chr6_mann_hap4_3509329_r	0	-
chr6_mann_hap4	3509743	3511433	NR_134949_intron_6_0_chr6_mann_hap4_3509744_r	0	-
chr6_mann_hap4	3511609	3511719	NR_134949_intron_7_0_chr6_mann_hap4_3511610_r	0	-
chr6_mann_hap4	3512103	3514372	NR_134949_intron_8_0_chr6_mann_hap4_3512104_r	0	-
chr6_mann_hap4	3514485	3514739	NR_134949_intron_9_0_chr6_mann_hap4_3514486_r	0	-
chr6_mann_hap4	3514992	3521354	NR_134949_intron_10_0_chr6_mann_hap4_3514993_r	0	-
chr6_mann_hap4	3521539	3523077	NR_134949_intron_11_0_chr6_mann_hap4_3521540_r	0	-
chr6_mann_hap4	3523231	3523427	NR_134949_intron_12_0_chr6_mann_hap4_3523232_r	0	-
chr6_mann_hap4	3523515	3523738	NR_134949_intron_13_0_chr6_mann_hap4_3523516_r	0	-
chr6_mann_hap4	3523856	3524291	NR_134949_intron_14_0_chr6_mann_hap4_3523857_r	0	-
chr6_mann_hap4	3524444	3524713	NR_134949_intron_15_0_chr6_mann_hap4_3524445_r	0	-
chr6_mann_hap4	3524859	3525860	NR_134949_intron_16_0_chr6_mann_hap4_3524860_r	0	-
chr6_mann_hap4	3526020	3527572	NR_134949_intron_17_0_chr6_mann_hap4_3526021_r	0	-
chr6_mann_hap4	3527695	3527780	NR_134949_intron_18_0_chr6_mann_hap4_3527696_r	0	-
chr6_mann_hap4	3527894	3528622	NR_134949_intron_19_0_chr6_mann_hap4_3527895_r	0	-
chr6_mann_hap4	3528736	3529024	NR_134949_intron_20_0_chr6_mann_hap4_3528737_r	0	-
chr6_mann_hap4	3529126	3530219	NR_134949_intron_21_0_chr6_mann_hap4_3529127_r	0	-
chr6_mann_hap4	3530414	3530756	NR_134949_intron_22_0_chr6_mann_hap4_3530415_r	0	-
chr6_mann_hap4	3530912	3531032	NR_134949_intron_23_0_chr6_mann_hap4_3530913_r	0	-
chr6_mann_hap4	3531269	3531383	NR_134949_intron_24_0_chr6_mann_hap4_3531270_r	0	-
chr6_mann_hap4	3531506	3531605	NR_134949_intron_25_0_chr6_mann_hap4_3531507_r	0	-
chr6_mann_hap4	3531953	3533135	NR_134949_intron_26_0_chr6_mann_hap4_3531954_r	0	-
chr6_mann_hap4	3533431	3533629	NR_134949_intron_27_0_chr6_mann_hap4_3533432_r	0	-
chr6_mann_hap4	3533711	3534480	NR_134949_intron_28_0_chr6_mann_hap4_3533712_r	0	-
chr6_mann_hap4	3465015	3465207	NM_001204103_intron_0_0_chr6_mann_hap4_3465016_f	0	+
chr6_mann_hap4	3465398	3465650	NM_001204103_intron_1_0_chr6_mann_hap4_3465399_f	0	+
chr6_mann_hap4	3465804	3466290	NM_001204103_intron_2_0_chr6_mann_hap4_3465805_f	0	+
chr6_mann_hap4	3466386	3466473	NM_001204103_intron_3_0_chr6_mann_hap4_3466387_f	0	+
chr6_mann_hap4	3466581	3468239	NM_001204103_intron_4_0_chr6_mann_hap4_3466582_f	0	+
chr6_mann_hap4	3468323	3468442	NM_001204103_intron_5_0_chr6_mann_hap4_3468324_f	0	+
chr6_mann_hap4	3468527	3473171	NM_001204103_intron_6_0_chr6_mann_hap4_3468528_f	0	+
chr6_mann_hap4	3473226	3473410	NM_001204103_intron_7_0_chr6_mann_hap4_3473227_f	0	+
chr6_mann_hap4	3464280	3464386	NR_037169_intron_0_0_chr6_mann_hap4_3464281_r	0	-
chr6_mann_hap4	3464457	3464789	NR_037169_intron_1_0_chr6_mann_hap4_3464458_r	0	-
chr6_mann_hap4	3502101	3502306	NM_001276501_intron_0_0_chr6_mann_hap4_3502102_r	0	-
chr6_mann_hap4	3502506	3502745	NM_001276501_intron_1_0_chr6_mann_hap4_3502507_r	0	-
chr6_mann_hap4	3502848	3503069	NM_001276501_intron_2_0_chr6_mann_hap4_3502849_r	0	-
chr6_mann_hap4	3475285	3476741	NR_037860_intron_0_0_chr6_mann_hap4_3475286_f	0	+
chr6_mann_hap4	3476870	3477101	NR_037860_intron_1_0_chr6_mann_hap4_3476871_f	0	+
chr6_mann_hap4	3477224	3477304	NR_037860_intron_2_0_chr6_mann_hap4_3477225_f	0	+
chr6_mann_hap4	3477414	3477513	NR_037860_intron_3_0_chr6_mann_hap4_3477415_f	0	+
chr6_mann_hap4	3477609	3477690	NR_037860_intron_4_0_chr6_mann_hap4_3477610_f	0	+
chr6_mann_hap4	3477861	3477953	NR_037860_intron_5_0_chr6_mann_hap4_3477862_f	0	+
chr6_mann_hap4	3478033	3478106	NR_037860_intron_6_0_chr6_mann_hap4_3478034_f	0	+
chr6_mann_hap4	3478260	3478513	NR_037860_intron_7_0_chr6_mann_hap4_3478261_f	0	+
chr6_mann_hap4	3506748	3506921	NR_134950_intron_0_0_chr6_mann_hap4_3506749_r	0	-
chr6_mann_hap4	3507019	3507522	NR_134950_intron_1_0_chr6_mann_hap4_3507020_r	0	-
chr6_mann_hap4	3507670	3507896	NR_134950_intron_2_0_chr6_mann_hap4_3507671_r	0	-
chr6_mann_hap4	3508192	3509018	NR_134950_intron_3_0_chr6_mann_hap4_3508193_r	0	-
chr6_mann_hap4	3509157	3509255	NR_134950_intron_4_0_chr6_mann_hap4_3509158_r	0	-
chr6_mann_hap4	3509328	3509523	NR_134950_intron_5_0_chr6_mann_hap4_3509329_r	0	-
chr6_mann_hap4	3509743	3511433	NR_134950_intron_6_0_chr6_mann_hap4_3509744_r	0	-
chr6_mann_hap4	3511609	3511719	NR_134950_intron_7_0_chr6_mann_hap4_3511610_r	0	-
chr6_mann_hap4	3512103	3514372	NR_134950_intron_8_0_chr6_mann_hap4_3512104_r	0	-
chr6_mann_hap4	3514485	3514739	NR_134950_intron_9_0_chr6_mann_hap4_3514486_r	0	-
chr6_mann_hap4	3514992	3521354	NR_134950_intron_10_0_chr6_mann_hap4_3514993_r	0	-
chr6_mann_hap4	3521539	3523077	NR_134950_intron_11_0_chr6_mann_hap4_3521540_r	0	-
chr6_mann_hap4	3523231	3523427	NR_134950_intron_12_0_chr6_mann_hap4_3523232_r	0	-
chr6_mann_hap4	3523515	3523738	NR_134950_intron_13_0_chr6_mann_hap4_3523516_r	0	-
chr6_mann_hap4	3523856	3524291	NR_134950_intron_14_0_chr6_mann_hap4_3523857_r	0	-
chr6_mann_hap4	3524444	3524713	NR_134950_intron_15_0_chr6_mann_hap4_3524445_r	0	-
chr6_mann_hap4	3524859	3525860	NR_134950_intron_16_0_chr6_mann_hap4_3524860_r	0	-
chr6_mann_hap4	3526020	3527572	NR_134950_intron_17_0_chr6_mann_hap4_3526021_r	0	-
chr6_mann_hap4	3527695	3527780	NR_134950_intron_18_0_chr6_mann_hap4_3527696_r	0	-
chr6_mann_hap4	3527894	3528622	NR_134950_intron_19_0_chr6_mann_hap4_3527895_r	0	-
chr6_mann_hap4	3528736	3530219	NR_134950_intron_20_0_chr6_mann_hap4_3528737_r	0	-
chr6_mann_hap4	3530414	3530756	NR_134950_intron_21_0_chr6_mann_hap4_3530415_r	0	-
chr6_mann_hap4	3530912	3531032	NR_134950_intron_22_0_chr6_mann_hap4_3530913_r	0	-
chr6_mann_hap4	3531269	3531383	NR_134950_intron_23_0_chr6_mann_hap4_3531270_r	0	-
chr6_mann_hap4	3531506	3531605	NR_134950_intron_24_0_chr6_mann_hap4_3531507_r	0	-
chr6_mann_hap4	3531953	3533135	NR_134950_intron_25_0_chr6_mann_hap4_3531954_r	0	-
chr6_mann_hap4	3533431	3533629	NR_134950_intron_26_0_chr6_mann_hap4_3533432_r	0	-
chr6_mann_hap4	3533711	3534480	NR_134950_intron_27_0_chr6_mann_hap4_3533712_r	0	-
chr6_mann_hap4	3463793	3464357	NR_037172_intron_0_0_chr6_mann_hap4_3463794_r	0	-
chr6_mann_hap4	3464457	3464909	NR_037172_intron_1_0_chr6_mann_hap4_3464458_r	0	-
chr6_mann_hap4	3491840	3491951	NM_001206932_intron_0_0_chr6_mann_hap4_3491841_r	0	-
chr6_mann_hap4	3492078	3492206	NM_001206932_intron_1_0_chr6_mann_hap4_3492079_r	0	-
chr6_mann_hap4	3492233	3492847	NM_001206932_intron_2_0_chr6_mann_hap4_3492234_r	0	-
chr6_mann_hap4	3492989	3493168	NM_001206932_intron_3_0_chr6_mann_hap4_3492990_r	0	-
chr6_mann_hap4	3493299	3493441	NM_001206932_intron_4_0_chr6_mann_hap4_3493300_r	0	-
chr6_mann_hap4	3493624	3493714	NM_001206932_intron_5_0_chr6_mann_hap4_3493625_r	0	-
chr6_mann_hap4	3493802	3493924	NM_001206932_intron_6_0_chr6_mann_hap4_3493803_r	0	-
chr6_mann_hap4	3493989	3494155	NM_001206932_intron_7_0_chr6_mann_hap4_3493990_r	0	-
chr6_mann_hap4	3494309	3494481	NM_001206932_intron_8_0_chr6_mann_hap4_3494310_r	0	-
chr6_mann_hap4	3494588	3494771	NM_001206932_intron_9_0_chr6_mann_hap4_3494589_r	0	-
chr6_mann_hap4	3491840	3491951	NM_001206929_intron_0_0_chr6_mann_hap4_3491841_r	0	-
chr6_mann_hap4	3492078	3492206	NM_001206929_intron_1_0_chr6_mann_hap4_3492079_r	0	-
chr6_mann_hap4	3492233	3492847	NM_001206929_intron_2_0_chr6_mann_hap4_3492234_r	0	-
chr6_mann_hap4	3492989	3493168	NM_001206929_intron_3_0_chr6_mann_hap4_3492990_r	0	-
chr6_mann_hap4	3493299	3493441	NM_001206929_intron_4_0_chr6_mann_hap4_3493300_r	0	-
chr6_mann_hap4	3493624	3493714	NM_001206929_intron_5_0_chr6_mann_hap4_3493625_r	0	-
chr6_mann_hap4	3493802	3493876	NM_001206929_intron_6_0_chr6_mann_hap4_3493803_r	0	-
chr6_mann_hap4	3493989	3494155	NM_001206929_intron_7_0_chr6_mann_hap4_3493990_r	0	-
chr6_mann_hap4	3494351	3494481	NM_001206929_intron_8_0_chr6_mann_hap4_3494352_r	0	-
chr6_mann_hap4	3494588	3494771	NM_001206929_intron_9_0_chr6_mann_hap4_3494589_r	0	-
chr6_mann_hap4	3489252	3490141	NM_006913_intron_0_0_chr6_mann_hap4_3489253_f	0	+
chr6_mann_hap4	3490160	3490251	NM_006913_intron_1_0_chr6_mann_hap4_3490161_f	0	+
chr6_mann_hap4	3490364	3490477	NM_006913_intron_2_0_chr6_mann_hap4_3490365_f	0	+
chr6_mann_hap4	3490532	3490609	NM_006913_intron_3_0_chr6_mann_hap4_3490533_f	0	+
chr6_mann_hap4	3490727	3490829	NM_006913_intron_4_0_chr6_mann_hap4_3490728_f	0	+
chr6_mann_hap4	3491840	3492124	NM_001206936_intron_0_0_chr6_mann_hap4_3491841_r	0	-
chr6_mann_hap4	3492233	3492847	NM_001206936_intron_1_0_chr6_mann_hap4_3492234_r	0	-
chr6_mann_hap4	3492937	3493168	NM_001206936_intron_2_0_chr6_mann_hap4_3492938_r	0	-
chr6_mann_hap4	3493299	3493441	NM_001206936_intron_3_0_chr6_mann_hap4_3493300_r	0	-
chr6_mann_hap4	3493624	3493714	NM_001206936_intron_4_0_chr6_mann_hap4_3493625_r	0	-
chr6_mann_hap4	3493802	3493924	NM_001206936_intron_5_0_chr6_mann_hap4_3493803_r	0	-
chr6_mann_hap4	3493989	3494155	NM_001206936_intron_6_0_chr6_mann_hap4_3493990_r	0	-
chr6_mann_hap4	3494351	3494481	NM_001206936_intron_7_0_chr6_mann_hap4_3494352_r	0	-
chr6_mann_hap4	3494588	3494771	NM_001206936_intron_8_0_chr6_mann_hap4_3494589_r	0	-
chr6_mann_hap4	3480049	3480566	NM_006411_intron_0_0_chr6_mann_hap4_3480050_r	0	-
chr6_mann_hap4	3480639	3480765	NM_006411_intron_1_0_chr6_mann_hap4_3480640_r	0	-
chr6_mann_hap4	3480861	3481025	NM_006411_intron_2_0_chr6_mann_hap4_3480862_r	0	-
chr6_mann_hap4	3481201	3481537	NM_006411_intron_3_0_chr6_mann_hap4_3481202_r	0	-
chr6_mann_hap4	3481671	3481897	NM_006411_intron_4_0_chr6_mann_hap4_3481672_r	0	-
chr6_mann_hap4	3482106	3486414	NM_006411_intron_5_0_chr6_mann_hap4_3482107_r	0	-
chr6_mann_hap4	3491840	3492124	NM_001206934_intron_0_0_chr6_mann_hap4_3491841_r	0	-
chr6_mann_hap4	3492233	3492847	NM_001206934_intron_1_0_chr6_mann_hap4_3492234_r	0	-
chr6_mann_hap4	3492989	3493168	NM_001206934_intron_2_0_chr6_mann_hap4_3492990_r	0	-
chr6_mann_hap4	3493299	3493441	NM_001206934_intron_3_0_chr6_mann_hap4_3493300_r	0	-
chr6_mann_hap4	3493624	3493714	NM_001206934_intron_4_0_chr6_mann_hap4_3493625_r	0	-
chr6_mann_hap4	3493802	3493876	NM_001206934_intron_5_0_chr6_mann_hap4_3493803_r	0	-
chr6_mann_hap4	3493989	3494155	NM_001206934_intron_6_0_chr6_mann_hap4_3493990_r	0	-
chr6_mann_hap4	3494351	3494481	NM_001206934_intron_7_0_chr6_mann_hap4_3494352_r	0	-
chr6_mann_hap4	3494588	3494771	NM_001206934_intron_8_0_chr6_mann_hap4_3494589_r	0	-
chr6_mann_hap4	3491742	3492124	NM_001206966_intron_0_0_chr6_mann_hap4_3491743_r	0	-
chr6_mann_hap4	3492233	3492847	NM_001206966_intron_1_0_chr6_mann_hap4_3492234_r	0	-
chr6_mann_hap4	3492989	3493168	NM_001206966_intron_2_0_chr6_mann_hap4_3492990_r	0	-
chr6_mann_hap4	3493299	3493441	NM_001206966_intron_3_0_chr6_mann_hap4_3493300_r	0	-
chr6_mann_hap4	3493624	3493714	NM_001206966_intron_4_0_chr6_mann_hap4_3493625_r	0	-
chr6_mann_hap4	3493802	3493924	NM_001206966_intron_5_0_chr6_mann_hap4_3493803_r	0	-
chr6_mann_hap4	3493989	3494155	NM_001206966_intron_6_0_chr6_mann_hap4_3493990_r	0	-
chr6_mann_hap4	3494351	3494481	NM_001206966_intron_7_0_chr6_mann_hap4_3494352_r	0	-
chr6_mann_hap4	3494588	3494771	NM_001206966_intron_8_0_chr6_mann_hap4_3494589_r	0	-
chr6_mann_hap4	3475261	3476741	NM_030652_intron_0_0_chr6_mann_hap4_3475262_f	0	+
chr6_mann_hap4	3476870	3477101	NM_030652_intron_1_0_chr6_mann_hap4_3476871_f	0	+
chr6_mann_hap4	3477224	3477304	NM_030652_intron_2_0_chr6_mann_hap4_3477225_f	0	+
chr6_mann_hap4	3477414	3477513	NM_030652_intron_3_0_chr6_mann_hap4_3477415_f	0	+
chr6_mann_hap4	3477609	3477690	NM_030652_intron_4_0_chr6_mann_hap4_3477610_f	0	+
chr6_mann_hap4	3477861	3477953	NM_030652_intron_5_0_chr6_mann_hap4_3477862_f	0	+
chr6_mann_hap4	3478033	3478106	NM_030652_intron_6_0_chr6_mann_hap4_3478034_f	0	+
chr6_mann_hap4	3478260	3478513	NM_030652_intron_7_0_chr6_mann_hap4_3478261_f	0	+
chr6_mann_hap4	3502101	3502306	NM_022107_intron_0_0_chr6_mann_hap4_3502102_r	0	-
chr6_mann_hap4	3502506	3502745	NM_022107_intron_1_0_chr6_mann_hap4_3502507_r	0	-
chr6_mann_hap4	3502848	3503069	NM_022107_intron_2_0_chr6_mann_hap4_3502849_r	0	-
chr6_mann_hap4	3503128	3503638	NM_022107_intron_3_0_chr6_mann_hap4_3503129_r	0	-
chr6_mann_hap4	3503722	3504907	NM_022107_intron_4_0_chr6_mann_hap4_3503723_r	0	-
chr6_mann_hap4	3504988	3505334	NM_022107_intron_5_0_chr6_mann_hap4_3504989_r	0	-
chr6_mann_hap4	3505427	3506023	NM_022107_intron_6_0_chr6_mann_hap4_3505428_r	0	-
chr6_mann_hap4	3464257	3465207	NM_138717_intron_0_0_chr6_mann_hap4_3464258_f	0	+
chr6_mann_hap4	3465398	3465650	NM_138717_intron_1_0_chr6_mann_hap4_3465399_f	0	+
chr6_mann_hap4	3465804	3466290	NM_138717_intron_2_0_chr6_mann_hap4_3465805_f	0	+
chr6_mann_hap4	3466386	3466473	NM_138717_intron_3_0_chr6_mann_hap4_3466387_f	0	+
chr6_mann_hap4	3466581	3468239	NM_138717_intron_4_0_chr6_mann_hap4_3466582_f	0	+
chr6_mann_hap4	3468323	3468442	NM_138717_intron_5_0_chr6_mann_hap4_3468324_f	0	+
chr6_mann_hap4	3468527	3473171	NM_138717_intron_6_0_chr6_mann_hap4_3468528_f	0	+
chr6_mann_hap4	3473226	3473410	NM_138717_intron_7_0_chr6_mann_hap4_3473227_f	0	+
chr6_mann_hap4	3460019	3460157	NM_030651_intron_0_0_chr6_mann_hap4_3460020_r	0	-
chr6_mann_hap4	3460343	3460988	NM_030651_intron_1_0_chr6_mann_hap4_3460344_r	0	-
chr6_mann_hap4	3461527	3462429	NM_030651_intron_2_0_chr6_mann_hap4_3461528_r	0	-
chr6_mann_hap4	3465025	3465207	NM_005155_intron_0_0_chr6_mann_hap4_3465026_f	0	+
chr6_mann_hap4	3465398	3465650	NM_005155_intron_1_0_chr6_mann_hap4_3465399_f	0	+
chr6_mann_hap4	3465804	3466290	NM_005155_intron_2_0_chr6_mann_hap4_3465805_f	0	+
chr6_mann_hap4	3466386	3466473	NM_005155_intron_3_0_chr6_mann_hap4_3466387_f	0	+
chr6_mann_hap4	3466581	3468239	NM_005155_intron_4_0_chr6_mann_hap4_3466582_f	0	+
chr6_mann_hap4	3468323	3468442	NM_005155_intron_5_0_chr6_mann_hap4_3468324_f	0	+
chr6_mann_hap4	3468527	3473171	NM_005155_intron_6_0_chr6_mann_hap4_3468528_f	0	+
chr6_mann_hap4	3473226	3473410	NM_005155_intron_7_0_chr6_mann_hap4_3473227_f	0	+
chr6_mann_hap4	3497072	3497201	NM_002586_intron_0_0_chr6_mann_hap4_3497073_r	0	-
chr6_mann_hap4	3497288	3497410	NM_002586_intron_1_0_chr6_mann_hap4_3497289_r	0	-
chr6_mann_hap4	3497499	3497839	NM_002586_intron_2_0_chr6_mann_hap4_3497500_r	0	-
chr6_mann_hap4	3497993	3498244	NM_002586_intron_3_0_chr6_mann_hap4_3497994_r	0	-
chr6_mann_hap4	3498380	3498563	NM_002586_intron_4_0_chr6_mann_hap4_3498381_r	0	-
chr6_mann_hap4	3498754	3498854	NM_002586_intron_5_0_chr6_mann_hap4_3498755_r	0	-
chr6_mann_hap4	3499102	3499320	NM_002586_intron_6_0_chr6_mann_hap4_3499103_r	0	-
chr6_mann_hap4	3499394	3500292	NM_002586_intron_7_0_chr6_mann_hap4_3499395_r	0	-
chr6_mann_hap4	3506748	3506921	NM_004557_intron_0_0_chr6_mann_hap4_3506749_r	0	-
chr6_mann_hap4	3507019	3507522	NM_004557_intron_1_0_chr6_mann_hap4_3507020_r	0	-
chr6_mann_hap4	3507670	3507896	NM_004557_intron_2_0_chr6_mann_hap4_3507671_r	0	-
chr6_mann_hap4	3508192	3509018	NM_004557_intron_3_0_chr6_mann_hap4_3508193_r	0	-
chr6_mann_hap4	3509157	3509246	NM_004557_intron_4_0_chr6_mann_hap4_3509158_r	0	-
chr6_mann_hap4	3509328	3509523	NM_004557_intron_5_0_chr6_mann_hap4_3509329_r	0	-
chr6_mann_hap4	3509743	3511433	NM_004557_intron_6_0_chr6_mann_hap4_3509744_r	0	-
chr6_mann_hap4	3511609	3511719	NM_004557_intron_7_0_chr6_mann_hap4_3511610_r	0	-
chr6_mann_hap4	3512103	3512678	NM_004557_intron_8_0_chr6_mann_hap4_3512104_r	0	-
chr6_mann_hap4	3513202	3514372	NM_004557_intron_9_0_chr6_mann_hap4_3513203_r	0	-
chr6_mann_hap4	3514485	3514739	NM_004557_intron_10_0_chr6_mann_hap4_3514486_r	0	-
chr6_mann_hap4	3514992	3521354	NM_004557_intron_11_0_chr6_mann_hap4_3514993_r	0	-
chr6_mann_hap4	3521539	3523077	NM_004557_intron_12_0_chr6_mann_hap4_3521540_r	0	-
chr6_mann_hap4	3523231	3523427	NM_004557_intron_13_0_chr6_mann_hap4_3523232_r	0	-
chr6_mann_hap4	3523515	3523738	NM_004557_intron_14_0_chr6_mann_hap4_3523516_r	0	-
chr6_mann_hap4	3523856	3524291	NM_004557_intron_15_0_chr6_mann_hap4_3523857_r	0	-
chr6_mann_hap4	3524444	3524713	NM_004557_intron_16_0_chr6_mann_hap4_3524445_r	0	-
chr6_mann_hap4	3524859	3525860	NM_004557_intron_17_0_chr6_mann_hap4_3524860_r	0	-
chr6_mann_hap4	3526020	3527572	NM_004557_intron_18_0_chr6_mann_hap4_3526021_r	0	-
chr6_mann_hap4	3527695	3527780	NM_004557_intron_19_0_chr6_mann_hap4_3527696_r	0	-
chr6_mann_hap4	3527894	3528622	NM_004557_intron_20_0_chr6_mann_hap4_3527895_r	0	-
chr6_mann_hap4	3528736	3530219	NM_004557_intron_21_0_chr6_mann_hap4_3528737_r	0	-
chr6_mann_hap4	3530414	3530756	NM_004557_intron_22_0_chr6_mann_hap4_3530415_r	0	-
chr6_mann_hap4	3530912	3531032	NM_004557_intron_23_0_chr6_mann_hap4_3530913_r	0	-
chr6_mann_hap4	3531269	3531383	NM_004557_intron_24_0_chr6_mann_hap4_3531270_r	0	-
chr6_mann_hap4	3531506	3531605	NM_004557_intron_25_0_chr6_mann_hap4_3531507_r	0	-
chr6_mann_hap4	3531953	3533135	NM_004557_intron_26_0_chr6_mann_hap4_3531954_r	0	-
chr6_mann_hap4	3533431	3533629	NM_004557_intron_27_0_chr6_mann_hap4_3533432_r	0	-
chr6_mann_hap4	3533711	3534480	NM_004557_intron_28_0_chr6_mann_hap4_3533712_r	0	-
chr6_mann_hap4	3489252	3490141	NR_003129_intron_0_0_chr6_mann_hap4_3489253_f	0	+
chr6_mann_hap4	3490160	3490251	NR_003129_intron_1_0_chr6_mann_hap4_3490161_f	0	+
chr6_mann_hap4	3490364	3490477	NR_003129_intron_2_0_chr6_mann_hap4_3490365_f	0	+
chr6_mann_hap4	3490532	3490609	NR_003129_intron_3_0_chr6_mann_hap4_3490533_f	0	+
chr6_mann_hap4	3490727	3490829	NR_003129_intron_4_0_chr6_mann_hap4_3490728_f	0	+
chr6_mann_hap4	3460019	3460157	NM_001363780_intron_0_0_chr6_mann_hap4_3460020_r	0	-
chr6_mann_hap4	3460343	3460988	NM_001363780_intron_1_0_chr6_mann_hap4_3460344_r	0	-
chr6_mann_hap4	3461204	3462429	NM_001363780_intron_2_0_chr6_mann_hap4_3461205_r	0	-
chr6_mann_hap4	3462520	3462715	NM_001363780_intron_3_0_chr6_mann_hap4_3462521_r	0	-
chr6_mann_hap4	3462796	3463592	NM_001363780_intron_4_0_chr6_mann_hap4_3462797_r	0	-
chr6_mann_hap4	3491840	3491951	NM_001136_intron_0_0_chr6_mann_hap4_3491841_r	0	-
chr6_mann_hap4	3492078	3492206	NM_001136_intron_1_0_chr6_mann_hap4_3492079_r	0	-
chr6_mann_hap4	3492233	3492847	NM_001136_intron_2_0_chr6_mann_hap4_3492234_r	0	-
chr6_mann_hap4	3492989	3493168	NM_001136_intron_3_0_chr6_mann_hap4_3492990_r	0	-
chr6_mann_hap4	3493299	3493441	NM_001136_intron_4_0_chr6_mann_hap4_3493300_r	0	-
chr6_mann_hap4	3493624	3493714	NM_001136_intron_5_0_chr6_mann_hap4_3493625_r	0	-
chr6_mann_hap4	3493802	3493924	NM_001136_intron_6_0_chr6_mann_hap4_3493803_r	0	-
chr6_mann_hap4	3493989	3494155	NM_001136_intron_7_0_chr6_mann_hap4_3493990_r	0	-
chr6_mann_hap4	3494351	3494481	NM_001136_intron_8_0_chr6_mann_hap4_3494352_r	0	-
chr6_mann_hap4	3494588	3494771	NM_001136_intron_9_0_chr6_mann_hap4_3494589_r	0	-
chr6_mann_hap4	3565810	3565840	NR_136246_intron_0_0_chr6_mann_hap4_3565811_f	0	+
chr6_mann_hap4	3566045	3660135	NR_136246_intron_1_0_chr6_mann_hap4_3566046_f	0	+
chr6_mann_hap4	3704002	3704575	NM_001304561_intron_0_0_chr6_mann_hap4_3704003_r	0	-
chr6_mann_hap4	3704670	3705356	NM_001304561_intron_1_0_chr6_mann_hap4_3704671_r	0	-
chr6_mann_hap4	3705638	3706651	NM_001304561_intron_2_0_chr6_mann_hap4_3705639_r	0	-
chr6_mann_hap4	3706999	3712420	NM_001304561_intron_3_0_chr6_mann_hap4_3707000_r	0	-
chr6_mann_hap4	3712441	3713570	NM_001304561_intron_4_0_chr6_mann_hap4_3712442_r	0	-
chr6_mann_hap4	3713852	3715574	NM_001304561_intron_5_0_chr6_mann_hap4_3713853_r	0	-
chr6_mann_hap4	3715922	3717681	NM_001304561_intron_6_0_chr6_mann_hap4_3715923_r	0	-
chr6_mann_hap4	3701366	3702225	NR_044996_intron_0_0_chr6_mann_hap4_3701367_f	0	+
chr6_mann_hap4	3702353	3704061	NR_044996_intron_1_0_chr6_mann_hap4_3702354_f	0	+
chr6_mann_hap4	3749869	3752283	NM_019111_intron_0_0_chr6_mann_hap4_3749870_f	0	+
chr6_mann_hap4	3752529	3753020	NM_019111_intron_1_0_chr6_mann_hap4_3752530_f	0	+
chr6_mann_hap4	3753302	3753591	NM_019111_intron_2_0_chr6_mann_hap4_3753303_f	0	+
chr6_mann_hap4	3753757	3754495	NM_019111_intron_3_0_chr6_mann_hap4_3753758_f	0	+
chr6_mann_hap4	3994903	3995617	NM_001359193_intron_0_0_chr6_mann_hap4_3994904_r	0	-
chr6_mann_hap4	3995641	3996116	NM_001359193_intron_1_0_chr6_mann_hap4_3995642_r	0	-
chr6_mann_hap4	3996227	3996923	NM_001359193_intron_2_0_chr6_mann_hap4_3996228_r	0	-
chr6_mann_hap4	3997205	3999419	NM_001359193_intron_3_0_chr6_mann_hap4_3997206_r	0	-
chr6_mann_hap4	3999689	4009970	NM_001359193_intron_4_0_chr6_mann_hap4_3999690_r	0	-
chr6_mann_hap4	4181438	4182254	NM_001198858_intron_0_0_chr6_mann_hap4_4181439_r	0	-
chr6_mann_hap4	4182278	4183825	NM_001198858_intron_1_0_chr6_mann_hap4_4182279_r	0	-
chr6_mann_hap4	4184107	4186634	NM_001198858_intron_2_0_chr6_mann_hap4_4184108_r	0	-
chr6_mann_hap4	4186901	4188348	NM_001198858_intron_3_0_chr6_mann_hap4_4186902_r	0	-
chr6_mann_hap4	4083122	4083224	NR_133907_intron_0_0_chr6_mann_hap4_4083123_f	0	+
chr6_mann_hap4	4083228	4083425	NR_133907_intron_1_0_chr6_mann_hap4_4083229_f	0	+
chr6_mann_hap4	4166460	4170104	NM_020056_intron_0_0_chr6_mann_hap4_4166461_f	0	+
chr6_mann_hap4	4170353	4170736	NM_020056_intron_1_0_chr6_mann_hap4_4170354_f	0	+
chr6_mann_hap4	4171018	4171185	NM_020056_intron_2_0_chr6_mann_hap4_4171019_f	0	+
chr6_mann_hap4	4171360	4171527	NM_020056_intron_3_0_chr6_mann_hap4_4171361_f	0	+
chr6_mann_hap4	4181438	4182254	NM_001300790_intron_0_0_chr6_mann_hap4_4181439_r	0	-
chr6_mann_hap4	4182278	4182747	NM_001300790_intron_1_0_chr6_mann_hap4_4182279_r	0	-
chr6_mann_hap4	4182858	4183825	NM_001300790_intron_2_0_chr6_mann_hap4_4182859_r	0	-
chr6_mann_hap4	4184107	4186634	NM_001300790_intron_3_0_chr6_mann_hap4_4184108_r	0	-
chr6_mann_hap4	4186901	4188348	NM_001300790_intron_4_0_chr6_mann_hap4_4186902_r	0	-
chr6_mann_hap4	4269247	4270302	NR_037174_intron_0_0_chr6_mann_hap4_4269248_f	0	+
chr6_mann_hap4	4269247	4269782	NR_037175_intron_0_0_chr6_mann_hap4_4269248_f	0	+
chr6_mann_hap4	4269843	4270390	NR_037175_intron_1_0_chr6_mann_hap4_4269844_f	0	+
chr6_mann_hap4	4269247	4269617	NR_037173_intron_0_0_chr6_mann_hap4_4269248_f	0	+
chr6_mann_hap4	4269843	4270390	NR_037173_intron_1_0_chr6_mann_hap4_4269844_f	0	+
chr6_mann_hap4	4270758	4272040	NM_001292022_intron_0_0_chr6_mann_hap4_4270759_r	0	-
chr6_mann_hap4	4272177	4272485	NM_001292022_intron_1_0_chr6_mann_hap4_4272178_r	0	-
chr6_mann_hap4	4272648	4272891	NM_001292022_intron_2_0_chr6_mann_hap4_4272649_r	0	-
chr6_mann_hap4	4273065	4273624	NM_001292022_intron_3_0_chr6_mann_hap4_4273066_r	0	-
chr6_mann_hap4	4273813	4273962	NM_001292022_intron_4_0_chr6_mann_hap4_4273814_r	0	-
chr6_mann_hap4	4274091	4275292	NM_001292022_intron_5_0_chr6_mann_hap4_4274092_r	0	-
chr6_mann_hap4	4275490	4275916	NM_001292022_intron_6_0_chr6_mann_hap4_4275491_r	0	-
chr6_mann_hap4	4276122	4277081	NM_001292022_intron_7_0_chr6_mann_hap4_4276123_r	0	-
chr6_mann_hap4	4277212	4277360	NM_001292022_intron_8_0_chr6_mann_hap4_4277213_r	0	-
chr6_mann_hap4	4277475	4277567	NM_001292022_intron_9_0_chr6_mann_hap4_4277476_r	0	-
chr6_mann_hap4	4254006	4254371	NM_001290043_intron_0_0_chr6_mann_hap4_4254007_r	0	-
chr6_mann_hap4	4254508	4254901	NM_001290043_intron_1_0_chr6_mann_hap4_4254509_r	0	-
chr6_mann_hap4	4255061	4255238	NM_001290043_intron_2_0_chr6_mann_hap4_4255062_r	0	-
chr6_mann_hap4	4255412	4255589	NM_001290043_intron_3_0_chr6_mann_hap4_4255413_r	0	-
chr6_mann_hap4	4255778	4257304	NM_001290043_intron_4_0_chr6_mann_hap4_4255779_r	0	-
chr6_mann_hap4	4257433	4257598	NM_001290043_intron_5_0_chr6_mann_hap4_4257434_r	0	-
chr6_mann_hap4	4257796	4260125	NM_001290043_intron_6_0_chr6_mann_hap4_4257797_r	0	-
chr6_mann_hap4	4260331	4260614	NM_001290043_intron_7_0_chr6_mann_hap4_4260332_r	0	-
chr6_mann_hap4	4260745	4262508	NM_001290043_intron_8_0_chr6_mann_hap4_4260746_r	0	-
chr6_mann_hap4	4262623	4262712	NM_001290043_intron_9_0_chr6_mann_hap4_4262624_r	0	-
chr6_mann_hap4	4263209	4263626	NM_001290043_intron_10_0_chr6_mann_hap4_4263210_r	0	-
chr6_mann_hap4	4279262	4281110	NM_002800_intron_0_0_chr6_mann_hap4_4279263_f	0	+
chr6_mann_hap4	4281178	4282236	NM_002800_intron_1_0_chr6_mann_hap4_4281179_f	0	+
chr6_mann_hap4	4282368	4282978	NM_002800_intron_2_0_chr6_mann_hap4_4282369_f	0	+
chr6_mann_hap4	4283108	4283337	NM_002800_intron_3_0_chr6_mann_hap4_4283109_f	0	+
chr6_mann_hap4	4283479	4284378	NM_002800_intron_4_0_chr6_mann_hap4_4283480_f	0	+
chr6_mann_hap4	4269247	4270390	NR_037176_intron_0_0_chr6_mann_hap4_4269248_f	0	+
chr6_mann_hap4	4247291	4254371	NM_018833_intron_0_0_chr6_mann_hap4_4247292_r	0	-
chr6_mann_hap4	4254508	4254901	NM_018833_intron_1_0_chr6_mann_hap4_4254509_r	0	-
chr6_mann_hap4	4255061	4255238	NM_018833_intron_2_0_chr6_mann_hap4_4255062_r	0	-
chr6_mann_hap4	4255412	4255589	NM_018833_intron_3_0_chr6_mann_hap4_4255413_r	0	-
chr6_mann_hap4	4255778	4257304	NM_018833_intron_4_0_chr6_mann_hap4_4255779_r	0	-
chr6_mann_hap4	4257433	4257598	NM_018833_intron_5_0_chr6_mann_hap4_4257434_r	0	-
chr6_mann_hap4	4257796	4260125	NM_018833_intron_6_0_chr6_mann_hap4_4257797_r	0	-
chr6_mann_hap4	4260331	4260614	NM_018833_intron_7_0_chr6_mann_hap4_4260332_r	0	-
chr6_mann_hap4	4260745	4262508	NM_018833_intron_8_0_chr6_mann_hap4_4260746_r	0	-
chr6_mann_hap4	4262623	4262712	NM_018833_intron_9_0_chr6_mann_hap4_4262624_r	0	-
chr6_mann_hap4	4263209	4263626	NM_018833_intron_10_0_chr6_mann_hap4_4263210_r	0	-
chr6_mann_hap4	4266020	4266503	NM_004159_intron_0_0_chr6_mann_hap4_4266021_r	0	-
chr6_mann_hap4	4266708	4267106	NM_004159_intron_1_0_chr6_mann_hap4_4266709_r	0	-
chr6_mann_hap4	4267236	4267644	NM_004159_intron_2_0_chr6_mann_hap4_4267237_r	0	-
chr6_mann_hap4	4267756	4267914	NM_004159_intron_3_0_chr6_mann_hap4_4267757_r	0	-
chr6_mann_hap4	4268062	4269251	NM_004159_intron_4_0_chr6_mann_hap4_4268063_r	0	-
chr6_mann_hap4	4254006	4254371	NM_000544_intron_0_0_chr6_mann_hap4_4254007_r	0	-
chr6_mann_hap4	4254508	4254901	NM_000544_intron_1_0_chr6_mann_hap4_4254509_r	0	-
chr6_mann_hap4	4255061	4255238	NM_000544_intron_2_0_chr6_mann_hap4_4255062_r	0	-
chr6_mann_hap4	4255412	4255589	NM_000544_intron_3_0_chr6_mann_hap4_4255413_r	0	-
chr6_mann_hap4	4255778	4257304	NM_000544_intron_4_0_chr6_mann_hap4_4255779_r	0	-
chr6_mann_hap4	4257433	4257598	NM_000544_intron_5_0_chr6_mann_hap4_4257434_r	0	-
chr6_mann_hap4	4257796	4260125	NM_000544_intron_6_0_chr6_mann_hap4_4257797_r	0	-
chr6_mann_hap4	4260331	4260614	NM_000544_intron_7_0_chr6_mann_hap4_4260332_r	0	-
chr6_mann_hap4	4260745	4262508	NM_000544_intron_8_0_chr6_mann_hap4_4260746_r	0	-
chr6_mann_hap4	4262623	4262712	NM_000544_intron_9_0_chr6_mann_hap4_4262624_r	0	-
chr6_mann_hap4	4263209	4263626	NM_000544_intron_10_0_chr6_mann_hap4_4263210_r	0	-
chr6_mann_hap4	4266020	4266503	NM_148919_intron_0_0_chr6_mann_hap4_4266021_r	0	-
chr6_mann_hap4	4266708	4267106	NM_148919_intron_1_0_chr6_mann_hap4_4266709_r	0	-
chr6_mann_hap4	4267236	4267644	NM_148919_intron_2_0_chr6_mann_hap4_4267237_r	0	-
chr6_mann_hap4	4267756	4267914	NM_148919_intron_3_0_chr6_mann_hap4_4267757_r	0	-
chr6_mann_hap4	4268062	4268822	NM_148919_intron_4_0_chr6_mann_hap4_4268063_r	0	-
chr6_mann_hap4	4270758	4272040	NM_000593_intron_0_0_chr6_mann_hap4_4270759_r	0	-
chr6_mann_hap4	4272177	4272485	NM_000593_intron_1_0_chr6_mann_hap4_4272178_r	0	-
chr6_mann_hap4	4272648	4272891	NM_000593_intron_2_0_chr6_mann_hap4_4272649_r	0	-
chr6_mann_hap4	4273065	4273624	NM_000593_intron_3_0_chr6_mann_hap4_4273066_r	0	-
chr6_mann_hap4	4273813	4273962	NM_000593_intron_4_0_chr6_mann_hap4_4273814_r	0	-
chr6_mann_hap4	4274091	4275292	NM_000593_intron_5_0_chr6_mann_hap4_4274092_r	0	-
chr6_mann_hap4	4275490	4275916	NM_000593_intron_6_0_chr6_mann_hap4_4275491_r	0	-
chr6_mann_hap4	4276122	4277081	NM_000593_intron_7_0_chr6_mann_hap4_4276123_r	0	-
chr6_mann_hap4	4277212	4277360	NM_000593_intron_8_0_chr6_mann_hap4_4277213_r	0	-
chr6_mann_hap4	4277475	4278011	NM_000593_intron_9_0_chr6_mann_hap4_4277476_r	0	-
chr6_mann_hap4	4431809	4432047	NM_002119_intron_0_0_chr6_mann_hap4_4431810_r	0	-
chr6_mann_hap4	4432183	4432278	NM_002119_intron_1_0_chr6_mann_hap4_4432184_r	0	-
chr6_mann_hap4	4432560	4432980	NM_002119_intron_2_0_chr6_mann_hap4_4432561_r	0	-
chr6_mann_hap4	4433229	4434422	NM_002119_intron_3_0_chr6_mann_hap4_4433230_r	0	-
chr6_mann_hap4	4373859	4374261	NM_006120_intron_0_0_chr6_mann_hap4_4373860_r	0	-
chr6_mann_hap4	4374390	4374601	NM_006120_intron_1_0_chr6_mann_hap4_4374391_r	0	-
chr6_mann_hap4	4374880	4375509	NM_006120_intron_2_0_chr6_mann_hap4_4374881_r	0	-
chr6_mann_hap4	4375794	4377937	NM_006120_intron_3_0_chr6_mann_hap4_4375795_r	0	-
chr6_mann_hap4	4398133	4399465	NM_001199456_intron_0_0_chr6_mann_hap4_4398134_f	0	+
chr6_mann_hap4	4399769	4400383	NM_001199456_intron_1_0_chr6_mann_hap4_4399770_f	0	+
chr6_mann_hap4	4400521	4401029	NM_001199456_intron_2_0_chr6_mann_hap4_4400522_f	0	+
chr6_mann_hap4	4401168	4401249	NM_001199456_intron_3_0_chr6_mann_hap4_4401169_f	0	+
chr6_mann_hap4	4401464	4401561	NM_001199456_intron_4_0_chr6_mann_hap4_4401465_f	0	+
chr6_mann_hap4	4401936	4402441	NM_001199456_intron_5_0_chr6_mann_hap4_4401937_f	0	+
chr6_mann_hap4	4402570	4402756	NM_001199456_intron_6_0_chr6_mann_hap4_4402571_f	0	+
chr6_mann_hap4	4403005	4403125	NM_001199456_intron_7_0_chr6_mann_hap4_4403006_f	0	+
chr6_mann_hap4	4403388	4404825	NM_001199456_intron_8_0_chr6_mann_hap4_4403389_f	0	+
chr6_mann_hap4	4405130	4405339	NM_001199456_intron_9_0_chr6_mann_hap4_4405131_f	0	+
chr6_mann_hap4	4405462	4405579	NM_001199456_intron_10_0_chr6_mann_hap4_4405463_f	0	+
chr6_mann_hap4	4359975	4360329	NM_002118_intron_0_0_chr6_mann_hap4_4359976_r	0	-
chr6_mann_hap4	4360365	4360523	NM_002118_intron_1_0_chr6_mann_hap4_4360366_r	0	-
chr6_mann_hap4	4360640	4362159	NM_002118_intron_2_0_chr6_mann_hap4_4360641_r	0	-
chr6_mann_hap4	4362444	4363671	NM_002118_intron_3_0_chr6_mann_hap4_4362445_r	0	-
chr6_mann_hap4	4363953	4365740	NM_002118_intron_4_0_chr6_mann_hap4_4363954_r	0	-
chr6_mann_hap4	4397931	4399465	NM_001199455_intron_0_0_chr6_mann_hap4_4397932_f	0	+
chr6_mann_hap4	4399769	4400383	NM_001199455_intron_1_0_chr6_mann_hap4_4399770_f	0	+
chr6_mann_hap4	4400521	4401029	NM_001199455_intron_2_0_chr6_mann_hap4_4400522_f	0	+
chr6_mann_hap4	4401168	4401249	NM_001199455_intron_3_0_chr6_mann_hap4_4401169_f	0	+
chr6_mann_hap4	4401464	4401561	NM_001199455_intron_4_0_chr6_mann_hap4_4401465_f	0	+
chr6_mann_hap4	4401936	4402441	NM_001199455_intron_5_0_chr6_mann_hap4_4401937_f	0	+
chr6_mann_hap4	4402570	4402756	NM_001199455_intron_6_0_chr6_mann_hap4_4402571_f	0	+
chr6_mann_hap4	4403005	4403125	NM_001199455_intron_7_0_chr6_mann_hap4_4403006_f	0	+
chr6_mann_hap4	4403388	4404085	NM_001199455_intron_8_0_chr6_mann_hap4_4403389_f	0	+
chr6_mann_hap4	4404190	4404825	NM_001199455_intron_9_0_chr6_mann_hap4_4404191_f	0	+
chr6_mann_hap4	4405130	4405339	NM_001199455_intron_10_0_chr6_mann_hap4_4405131_f	0	+
chr6_mann_hap4	4405462	4405579	NM_001199455_intron_11_0_chr6_mann_hap4_4405463_f	0	+
chr6_mann_hap4	4394060	4396598	NM_005104_intron_0_0_chr6_mann_hap4_4394061_f	0	+
chr6_mann_hap4	4397931	4399465	NM_005104_intron_1_0_chr6_mann_hap4_4397932_f	0	+
chr6_mann_hap4	4399769	4400383	NM_005104_intron_2_0_chr6_mann_hap4_4399770_f	0	+
chr6_mann_hap4	4400521	4401029	NM_005104_intron_3_0_chr6_mann_hap4_4400522_f	0	+
chr6_mann_hap4	4401168	4401249	NM_005104_intron_4_0_chr6_mann_hap4_4401169_f	0	+
chr6_mann_hap4	4401464	4401561	NM_005104_intron_5_0_chr6_mann_hap4_4401465_f	0	+
chr6_mann_hap4	4401936	4402441	NM_005104_intron_6_0_chr6_mann_hap4_4401937_f	0	+
chr6_mann_hap4	4402570	4402756	NM_005104_intron_7_0_chr6_mann_hap4_4402571_f	0	+
chr6_mann_hap4	4403005	4403125	NM_005104_intron_8_0_chr6_mann_hap4_4403006_f	0	+
chr6_mann_hap4	4403388	4404825	NM_005104_intron_9_0_chr6_mann_hap4_4403389_f	0	+
chr6_mann_hap4	4405130	4405339	NM_005104_intron_10_0_chr6_mann_hap4_4405131_f	0	+
chr6_mann_hap4	4405462	4405579	NM_005104_intron_11_0_chr6_mann_hap4_4405463_f	0	+
chr6_mann_hap4	4396201	4396598	NM_001291986_intron_0_0_chr6_mann_hap4_4396202_f	0	+
chr6_mann_hap4	4397931	4399465	NM_001291986_intron_1_0_chr6_mann_hap4_4397932_f	0	+
chr6_mann_hap4	4399769	4400024	NM_001291986_intron_2_0_chr6_mann_hap4_4399770_f	0	+
chr6_mann_hap4	4400116	4400383	NM_001291986_intron_3_0_chr6_mann_hap4_4400117_f	0	+
chr6_mann_hap4	4400521	4401029	NM_001291986_intron_4_0_chr6_mann_hap4_4400522_f	0	+
chr6_mann_hap4	4401168	4401249	NM_001291986_intron_5_0_chr6_mann_hap4_4401169_f	0	+
chr6_mann_hap4	4401464	4401561	NM_001291986_intron_6_0_chr6_mann_hap4_4401465_f	0	+
chr6_mann_hap4	4401936	4402441	NM_001291986_intron_7_0_chr6_mann_hap4_4401937_f	0	+
chr6_mann_hap4	4402570	4402756	NM_001291986_intron_8_0_chr6_mann_hap4_4402571_f	0	+
chr6_mann_hap4	4403005	4403125	NM_001291986_intron_9_0_chr6_mann_hap4_4403006_f	0	+
chr6_mann_hap4	4403388	4404825	NM_001291986_intron_10_0_chr6_mann_hap4_4403389_f	0	+
chr6_mann_hap4	4405130	4405339	NM_001291986_intron_11_0_chr6_mann_hap4_4405131_f	0	+
chr6_mann_hap4	4405462	4405579	NM_001291986_intron_12_0_chr6_mann_hap4_4405463_f	0	+
chr6_mann_hap4	4396201	4396598	NM_001113182_intron_0_0_chr6_mann_hap4_4396202_f	0	+
chr6_mann_hap4	4397931	4399465	NM_001113182_intron_1_0_chr6_mann_hap4_4397932_f	0	+
chr6_mann_hap4	4399769	4400383	NM_001113182_intron_2_0_chr6_mann_hap4_4399770_f	0	+
chr6_mann_hap4	4400521	4401029	NM_001113182_intron_3_0_chr6_mann_hap4_4400522_f	0	+
chr6_mann_hap4	4401168	4401249	NM_001113182_intron_4_0_chr6_mann_hap4_4401169_f	0	+
chr6_mann_hap4	4401464	4401561	NM_001113182_intron_5_0_chr6_mann_hap4_4401465_f	0	+
chr6_mann_hap4	4401936	4402441	NM_001113182_intron_6_0_chr6_mann_hap4_4401937_f	0	+
chr6_mann_hap4	4402570	4402756	NM_001113182_intron_7_0_chr6_mann_hap4_4402571_f	0	+
chr6_mann_hap4	4403005	4403125	NM_001113182_intron_8_0_chr6_mann_hap4_4403006_f	0	+
chr6_mann_hap4	4403388	4404825	NM_001113182_intron_9_0_chr6_mann_hap4_4403389_f	0	+
chr6_mann_hap4	4405130	4405339	NM_001113182_intron_10_0_chr6_mann_hap4_4405131_f	0	+
chr6_mann_hap4	4405462	4405579	NM_001113182_intron_11_0_chr6_mann_hap4_4405463_f	0	+
chr6_mann_hap4	4490664	4493954	NM_001242525_intron_0_0_chr6_mann_hap4_4490665_r	0	-
chr6_mann_hap4	4494121	4494335	NM_001242525_intron_1_0_chr6_mann_hap4_4494122_r	0	-
chr6_mann_hap4	4494617	4494957	NM_001242525_intron_2_0_chr6_mann_hap4_4494618_r	0	-
chr6_mann_hap4	4495203	4498787	NM_001242525_intron_3_0_chr6_mann_hap4_4495204_r	0	-
chr6_mann_hap4	4498910	4506002	NM_001242525_intron_4_0_chr6_mann_hap4_4498911_r	0	-
chr6_mann_hap4	4490664	4493954	NM_001242524_intron_0_0_chr6_mann_hap4_4490665_r	0	-
chr6_mann_hap4	4494121	4494335	NM_001242524_intron_1_0_chr6_mann_hap4_4494122_r	0	-
chr6_mann_hap4	4494617	4494957	NM_001242524_intron_2_0_chr6_mann_hap4_4494618_r	0	-
chr6_mann_hap4	4495203	4498787	NM_001242524_intron_3_0_chr6_mann_hap4_4495204_r	0	-
chr6_mann_hap4	4498986	4506002	NM_001242524_intron_4_0_chr6_mann_hap4_4498987_r	0	-
chr6_mann_hap4	4501458	4505994	NM_002121_intron_0_0_chr6_mann_hap4_4501459_f	0	+
chr6_mann_hap4	4506258	4510272	NM_002121_intron_1_0_chr6_mann_hap4_4506259_f	0	+
chr6_mann_hap4	4510554	4511101	NM_002121_intron_2_0_chr6_mann_hap4_4510555_f	0	+
chr6_mann_hap4	4511212	4511541	NM_002121_intron_3_0_chr6_mann_hap4_4511213_f	0	+
chr6_mann_hap4	4511565	4511861	NM_002121_intron_4_0_chr6_mann_hap4_4511566_f	0	+
chr6_mann_hap4	4490664	4493954	NM_033554_intron_0_0_chr6_mann_hap4_4490665_r	0	-
chr6_mann_hap4	4494121	4494335	NM_033554_intron_1_0_chr6_mann_hap4_4494122_r	0	-
chr6_mann_hap4	4494617	4494957	NM_033554_intron_2_0_chr6_mann_hap4_4494618_r	0	-
chr6_mann_hap4	4495203	4498787	NM_033554_intron_3_0_chr6_mann_hap4_4495204_r	0	-
chr6_mann_hap4	4568659	4569925	NR_138084_intron_0_0_chr6_mann_hap4_4568660_f	0	+
chr6_mann_hap4	4570018	4572286	NR_138084_intron_1_0_chr6_mann_hap4_4570019_f	0	+
chr6_mann_hap4	4537940	4542318	NR_001435_intron_0_0_chr6_mann_hap4_4537941_f	0	+
chr6_mann_hap4	4542582	4552857	NR_001435_intron_1_0_chr6_mann_hap4_4542583_f	0	+
chr6_mann_hap4	4553138	4553673	NR_001435_intron_2_0_chr6_mann_hap4_4553139_f	0	+
chr6_mann_hap4	4553784	4554104	NR_001435_intron_3_0_chr6_mann_hap4_4553785_f	0	+
chr6_mann_hap4	4629813	4629994	NM_014234_intron_0_0_chr6_mann_hap4_4629814_f	0	+
chr6_mann_hap4	4630212	4630313	NM_014234_intron_1_0_chr6_mann_hap4_4630213_f	0	+
chr6_mann_hap4	4630430	4630539	NM_014234_intron_2_0_chr6_mann_hap4_4630431_f	0	+
chr6_mann_hap4	4630632	4630732	NM_014234_intron_3_0_chr6_mann_hap4_4630633_f	0	+
chr6_mann_hap4	4630818	4630920	NM_014234_intron_4_0_chr6_mann_hap4_4630819_f	0	+
chr6_mann_hap4	4631005	4631230	NM_014234_intron_5_0_chr6_mann_hap4_4631006_f	0	+
chr6_mann_hap4	4631273	4631471	NM_014234_intron_6_0_chr6_mann_hap4_4631274_f	0	+
chr6_mann_hap4	4631546	4631734	NM_014234_intron_7_0_chr6_mann_hap4_4631547_f	0	+
chr6_mann_hap4	4588911	4589359	NM_080680_intron_0_0_chr6_mann_hap4_4588912_r	0	-
chr6_mann_hap4	4589566	4589944	NM_080680_intron_1_0_chr6_mann_hap4_4589567_r	0	-
chr6_mann_hap4	4590057	4590641	NM_080680_intron_2_0_chr6_mann_hap4_4590058_r	0	-
chr6_mann_hap4	4590909	4591023	NM_080680_intron_3_0_chr6_mann_hap4_4590910_r	0	-
chr6_mann_hap4	4591077	4591263	NM_080680_intron_4_0_chr6_mann_hap4_4591078_r	0	-
chr6_mann_hap4	4591299	4591605	NM_080680_intron_5_0_chr6_mann_hap4_4591300_r	0	-
chr6_mann_hap4	4591659	4591812	NM_080680_intron_6_0_chr6_mann_hap4_4591660_r	0	-
chr6_mann_hap4	4591920	4592162	NM_080680_intron_7_0_chr6_mann_hap4_4591921_r	0	-
chr6_mann_hap4	4592216	4592356	NM_080680_intron_8_0_chr6_mann_hap4_4592217_r	0	-
chr6_mann_hap4	4592410	4592518	NM_080680_intron_9_0_chr6_mann_hap4_4592411_r	0	-
chr6_mann_hap4	4592626	4592891	NM_080680_intron_10_0_chr6_mann_hap4_4592627_r	0	-
chr6_mann_hap4	4592945	4593611	NM_080680_intron_11_0_chr6_mann_hap4_4592946_r	0	-
chr6_mann_hap4	4593665	4593798	NM_080680_intron_12_0_chr6_mann_hap4_4593666_r	0	-
chr6_mann_hap4	4593852	4594048	NM_080680_intron_13_0_chr6_mann_hap4_4593853_r	0	-
chr6_mann_hap4	4594102	4594476	NM_080680_intron_14_0_chr6_mann_hap4_4594103_r	0	-
chr6_mann_hap4	4594584	4594924	NM_080680_intron_15_0_chr6_mann_hap4_4594585_r	0	-
chr6_mann_hap4	4594978	4595140	NM_080680_intron_16_0_chr6_mann_hap4_4594979_r	0	-
chr6_mann_hap4	4595194	4595419	NM_080680_intron_17_0_chr6_mann_hap4_4595195_r	0	-
chr6_mann_hap4	4595473	4595650	NM_080680_intron_18_0_chr6_mann_hap4_4595474_r	0	-
chr6_mann_hap4	4595704	4595903	NM_080680_intron_19_0_chr6_mann_hap4_4595705_r	0	-
chr6_mann_hap4	4596011	4596206	NM_080680_intron_20_0_chr6_mann_hap4_4596012_r	0	-
chr6_mann_hap4	4596260	4596363	NM_080680_intron_21_0_chr6_mann_hap4_4596261_r	0	-
chr6_mann_hap4	4596417	4596559	NM_080680_intron_22_0_chr6_mann_hap4_4596418_r	0	-
chr6_mann_hap4	4596667	4596805	NM_080680_intron_23_0_chr6_mann_hap4_4596668_r	0	-
chr6_mann_hap4	4596913	4597142	NM_080680_intron_24_0_chr6_mann_hap4_4596914_r	0	-
chr6_mann_hap4	4597196	4597381	NM_080680_intron_25_0_chr6_mann_hap4_4597197_r	0	-
chr6_mann_hap4	4597471	4597622	NM_080680_intron_26_0_chr6_mann_hap4_4597472_r	0	-
chr6_mann_hap4	4597730	4598152	NM_080680_intron_27_0_chr6_mann_hap4_4597731_r	0	-
chr6_mann_hap4	4598206	4598440	NM_080680_intron_28_0_chr6_mann_hap4_4598207_r	0	-
chr6_mann_hap4	4598494	4598594	NM_080680_intron_29_0_chr6_mann_hap4_4598495_r	0	-
chr6_mann_hap4	4598648	4598793	NM_080680_intron_30_0_chr6_mann_hap4_4598649_r	0	-
chr6_mann_hap4	4598838	4598965	NM_080680_intron_31_0_chr6_mann_hap4_4598839_r	0	-
chr6_mann_hap4	4599019	4599103	NM_080680_intron_32_0_chr6_mann_hap4_4599020_r	0	-
chr6_mann_hap4	4599148	4599257	NM_080680_intron_33_0_chr6_mann_hap4_4599149_r	0	-
chr6_mann_hap4	4599311	4599619	NM_080680_intron_34_0_chr6_mann_hap4_4599312_r	0	-
chr6_mann_hap4	4599673	4600666	NM_080680_intron_35_0_chr6_mann_hap4_4599674_r	0	-
chr6_mann_hap4	4600774	4601108	NM_080680_intron_36_0_chr6_mann_hap4_4600775_r	0	-
chr6_mann_hap4	4601162	4601351	NM_080680_intron_37_0_chr6_mann_hap4_4601163_r	0	-
chr6_mann_hap4	4601396	4601525	NM_080680_intron_38_0_chr6_mann_hap4_4601397_r	0	-
chr6_mann_hap4	4601579	4601813	NM_080680_intron_39_0_chr6_mann_hap4_4601580_r	0	-
chr6_mann_hap4	4601858	4602084	NM_080680_intron_40_0_chr6_mann_hap4_4601859_r	0	-
chr6_mann_hap4	4602138	4602273	NM_080680_intron_41_0_chr6_mann_hap4_4602139_r	0	-
chr6_mann_hap4	4602318	4602504	NM_080680_intron_42_0_chr6_mann_hap4_4602319_r	0	-
chr6_mann_hap4	4602558	4602754	NM_080680_intron_43_0_chr6_mann_hap4_4602559_r	0	-
chr6_mann_hap4	4602799	4603224	NM_080680_intron_44_0_chr6_mann_hap4_4602800_r	0	-
chr6_mann_hap4	4603278	4603400	NM_080680_intron_45_0_chr6_mann_hap4_4603279_r	0	-
chr6_mann_hap4	4603445	4603527	NM_080680_intron_46_0_chr6_mann_hap4_4603446_r	0	-
chr6_mann_hap4	4603581	4603771	NM_080680_intron_47_0_chr6_mann_hap4_4603582_r	0	-
chr6_mann_hap4	4603825	4604012	NM_080680_intron_48_0_chr6_mann_hap4_4603826_r	0	-
chr6_mann_hap4	4604066	4604165	NM_080680_intron_49_0_chr6_mann_hap4_4604067_r	0	-
chr6_mann_hap4	4604219	4604323	NM_080680_intron_50_0_chr6_mann_hap4_4604220_r	0	-
chr6_mann_hap4	4604377	4604523	NM_080680_intron_51_0_chr6_mann_hap4_4604378_r	0	-
chr6_mann_hap4	4604580	4604811	NM_080680_intron_52_0_chr6_mann_hap4_4604581_r	0	-
chr6_mann_hap4	4604898	4605350	NM_080680_intron_53_0_chr6_mann_hap4_4604899_r	0	-
chr6_mann_hap4	4605425	4605760	NM_080680_intron_54_0_chr6_mann_hap4_4605426_r	0	-
chr6_mann_hap4	4605823	4606056	NM_080680_intron_55_0_chr6_mann_hap4_4605824_r	0	-
chr6_mann_hap4	4606098	4606203	NM_080680_intron_56_0_chr6_mann_hap4_4606099_r	0	-
chr6_mann_hap4	4606263	4609236	NM_080680_intron_57_0_chr6_mann_hap4_4606264_r	0	-
chr6_mann_hap4	4609416	4610083	NM_080680_intron_58_0_chr6_mann_hap4_4609417_r	0	-
chr6_mann_hap4	4610146	4610792	NM_080680_intron_59_0_chr6_mann_hap4_4610147_r	0	-
chr6_mann_hap4	4610870	4611718	NM_080680_intron_60_0_chr6_mann_hap4_4610871_r	0	-
chr6_mann_hap4	4611910	4613453	NM_080680_intron_61_0_chr6_mann_hap4_4611911_r	0	-
chr6_mann_hap4	4613616	4614069	NM_080680_intron_62_0_chr6_mann_hap4_4613617_r	0	-
chr6_mann_hap4	4614280	4614411	NM_080680_intron_63_0_chr6_mann_hap4_4614281_r	0	-
chr6_mann_hap4	4614561	4617250	NM_080680_intron_64_0_chr6_mann_hap4_4614562_r	0	-
chr6_mann_hap4	4619922	4620037	NM_021976_intron_0_0_chr6_mann_hap4_4619923_r	0	-
chr6_mann_hap4	4620143	4620455	NM_021976_intron_1_0_chr6_mann_hap4_4620144_r	0	-
chr6_mann_hap4	4620547	4620662	NM_021976_intron_2_0_chr6_mann_hap4_4620548_r	0	-
chr6_mann_hap4	4620795	4620999	NM_021976_intron_3_0_chr6_mann_hap4_4620796_r	0	-
chr6_mann_hap4	4621129	4621526	NM_021976_intron_4_0_chr6_mann_hap4_4621130_r	0	-
chr6_mann_hap4	4621699	4622854	NM_021976_intron_5_0_chr6_mann_hap4_4621700_r	0	-
chr6_mann_hap4	4623034	4623400	NM_021976_intron_6_0_chr6_mann_hap4_4623035_r	0	-
chr6_mann_hap4	4623557	4624261	NM_021976_intron_7_0_chr6_mann_hap4_4623558_r	0	-
chr6_mann_hap4	4624509	4625334	NM_021976_intron_8_0_chr6_mann_hap4_4624510_r	0	-
chr6_mann_hap4	4619922	4620037	NM_001270401_intron_0_0_chr6_mann_hap4_4619923_r	0	-
chr6_mann_hap4	4620143	4620455	NM_001270401_intron_1_0_chr6_mann_hap4_4620144_r	0	-
chr6_mann_hap4	4620559	4620662	NM_001270401_intron_2_0_chr6_mann_hap4_4620560_r	0	-
chr6_mann_hap4	4620795	4620999	NM_001270401_intron_3_0_chr6_mann_hap4_4620796_r	0	-
chr6_mann_hap4	4621129	4621526	NM_001270401_intron_4_0_chr6_mann_hap4_4621130_r	0	-
chr6_mann_hap4	4621699	4622854	NM_001270401_intron_5_0_chr6_mann_hap4_4621700_r	0	-
chr6_mann_hap4	4623034	4623400	NM_001270401_intron_6_0_chr6_mann_hap4_4623035_r	0	-
chr6_mann_hap4	4623557	4624261	NM_001270401_intron_7_0_chr6_mann_hap4_4623558_r	0	-
chr6_mann_hap4	4624509	4625334	NM_001270401_intron_8_0_chr6_mann_hap4_4624510_r	0	-
chr6_mann_hap4	4611910	4613453	NM_001163771_intron_0_0_chr6_mann_hap4_4611911_r	0	-
chr6_mann_hap4	4613616	4614069	NM_001163771_intron_1_0_chr6_mann_hap4_4613617_r	0	-
chr6_mann_hap4	4614280	4614411	NM_001163771_intron_2_0_chr6_mann_hap4_4614281_r	0	-
chr6_mann_hap4	4614561	4617250	NM_001163771_intron_3_0_chr6_mann_hap4_4614562_r	0	-
chr6_mann_hap4	4626749	4626837	NM_006979_intron_0_0_chr6_mann_hap4_4626750_f	0	+
chr6_mann_hap4	4627006	4627164	NM_006979_intron_1_0_chr6_mann_hap4_4627007_f	0	+
chr6_mann_hap4	4627218	4627355	NM_006979_intron_2_0_chr6_mann_hap4_4627219_f	0	+
chr6_mann_hap4	4627520	4627652	NM_006979_intron_3_0_chr6_mann_hap4_4627521_f	0	+
chr6_mann_hap4	4627793	4628002	NM_006979_intron_4_0_chr6_mann_hap4_4627794_f	0	+
chr6_mann_hap4	4628199	4628633	NM_006979_intron_5_0_chr6_mann_hap4_4628200_f	0	+
chr6_mann_hap4	4676068	4676598	NM_001289174_intron_0_0_chr6_mann_hap4_4676069_r	0	-
chr6_mann_hap4	4676717	4676940	NM_001289174_intron_1_0_chr6_mann_hap4_4676718_r	0	-
chr6_mann_hap4	4626031	4626334	NM_001288777_intron_0_0_chr6_mann_hap4_4626032_f	0	+
chr6_mann_hap4	4626481	4626853	NM_001288777_intron_1_0_chr6_mann_hap4_4626482_f	0	+
chr6_mann_hap4	4627006	4627164	NM_001288777_intron_2_0_chr6_mann_hap4_4627007_f	0	+
chr6_mann_hap4	4627218	4627355	NM_001288777_intron_3_0_chr6_mann_hap4_4627219_f	0	+
chr6_mann_hap4	4627520	4627652	NM_001288777_intron_4_0_chr6_mann_hap4_4627521_f	0	+
chr6_mann_hap4	4627793	4628002	NM_001288777_intron_5_0_chr6_mann_hap4_4627794_f	0	+
chr6_mann_hap4	4628199	4628633	NM_001288777_intron_6_0_chr6_mann_hap4_4628200_f	0	+
chr6_mann_hap4	4626031	4626334	NM_001077516_intron_0_0_chr6_mann_hap4_4626032_f	0	+
chr6_mann_hap4	4626749	4626837	NM_001077516_intron_1_0_chr6_mann_hap4_4626750_f	0	+
chr6_mann_hap4	4627006	4627164	NM_001077516_intron_2_0_chr6_mann_hap4_4627007_f	0	+
chr6_mann_hap4	4627218	4627355	NM_001077516_intron_3_0_chr6_mann_hap4_4627219_f	0	+
chr6_mann_hap4	4627520	4627652	NM_001077516_intron_4_0_chr6_mann_hap4_4627521_f	0	+
chr6_mann_hap4	4627793	4628002	NM_001077516_intron_5_0_chr6_mann_hap4_4627794_f	0	+
chr6_mann_hap4	4628199	4628633	NM_001077516_intron_6_0_chr6_mann_hap4_4628200_f	0	+
chr6_mann_hap4	4676068	4676598	NM_001289175_intron_0_0_chr6_mann_hap4_4676069_r	0	-
chr6_mann_hap4	4676717	4676940	NM_001289175_intron_1_0_chr6_mann_hap4_4676718_r	0	-
chr6_mann_hap4	4619922	4620037	NM_001291989_intron_0_0_chr6_mann_hap4_4619923_r	0	-
chr6_mann_hap4	4620143	4620455	NM_001291989_intron_1_0_chr6_mann_hap4_4620144_r	0	-
chr6_mann_hap4	4620559	4620662	NM_001291989_intron_2_0_chr6_mann_hap4_4620560_r	0	-
chr6_mann_hap4	4620795	4620999	NM_001291989_intron_3_0_chr6_mann_hap4_4620796_r	0	-
chr6_mann_hap4	4621129	4621526	NM_001291989_intron_4_0_chr6_mann_hap4_4621130_r	0	-
chr6_mann_hap4	4621699	4622854	NM_001291989_intron_5_0_chr6_mann_hap4_4621700_r	0	-
chr6_mann_hap4	4623034	4623400	NM_001291989_intron_6_0_chr6_mann_hap4_4623035_r	0	-
chr6_mann_hap4	4623454	4625859	NM_001291989_intron_7_0_chr6_mann_hap4_4623455_r	0	-
chr6_mann_hap4	4674736	4674870	NR_044997_intron_0_0_chr6_mann_hap4_4674737_f	0	+
chr6_mann_hap4	4674970	4675696	NR_044997_intron_1_0_chr6_mann_hap4_4674971_f	0	+
chr6_mann_hap4	4675792	4676593	NR_044997_intron_2_0_chr6_mann_hap4_4675793_f	0	+
chr6_mann_hap4	4676787	4679778	NR_044997_intron_3_0_chr6_mann_hap4_4676788_f	0	+
chr6_mann_hap4	4633741	4633861	NM_002931_intron_0_0_chr6_mann_hap4_4633742_f	0	+
chr6_mann_hap4	4633997	4634722	NM_002931_intron_1_0_chr6_mann_hap4_4633998_f	0	+
chr6_mann_hap4	4634883	4635011	NM_002931_intron_2_0_chr6_mann_hap4_4634884_f	0	+
chr6_mann_hap4	4635227	4636254	NM_002931_intron_3_0_chr6_mann_hap4_4635228_f	0	+
chr6_mann_hap4	4636644	4636825	NM_002931_intron_4_0_chr6_mann_hap4_4636645_f	0	+
chr6_mann_hap4	4637099	4637394	NM_002931_intron_5_0_chr6_mann_hap4_4637100_f	0	+
chr6_mann_hap4	4676068	4676598	NM_001289176_intron_0_0_chr6_mann_hap4_4676069_r	0	-
chr6_mann_hap4	4676717	4676940	NM_001289176_intron_1_0_chr6_mann_hap4_4676718_r	0	-
chr6_mann_hap4	4676068	4676598	NM_022553_intron_0_0_chr6_mann_hap4_4676069_r	0	-
chr6_mann_hap4	4676717	4676940	NM_022553_intron_1_0_chr6_mann_hap4_4676718_r	0	-
chr6_mann_hap4	4588911	4589359	NM_080679_intron_0_0_chr6_mann_hap4_4588912_r	0	-
chr6_mann_hap4	4589566	4589944	NM_080679_intron_1_0_chr6_mann_hap4_4589567_r	0	-
chr6_mann_hap4	4590057	4590641	NM_080679_intron_2_0_chr6_mann_hap4_4590058_r	0	-
chr6_mann_hap4	4590909	4591023	NM_080679_intron_3_0_chr6_mann_hap4_4590910_r	0	-
chr6_mann_hap4	4591077	4591263	NM_080679_intron_4_0_chr6_mann_hap4_4591078_r	0	-
chr6_mann_hap4	4591299	4591605	NM_080679_intron_5_0_chr6_mann_hap4_4591300_r	0	-
chr6_mann_hap4	4591659	4591812	NM_080679_intron_6_0_chr6_mann_hap4_4591660_r	0	-
chr6_mann_hap4	4591920	4592162	NM_080679_intron_7_0_chr6_mann_hap4_4591921_r	0	-
chr6_mann_hap4	4592216	4592356	NM_080679_intron_8_0_chr6_mann_hap4_4592217_r	0	-
chr6_mann_hap4	4592410	4592518	NM_080679_intron_9_0_chr6_mann_hap4_4592411_r	0	-
chr6_mann_hap4	4592626	4592891	NM_080679_intron_10_0_chr6_mann_hap4_4592627_r	0	-
chr6_mann_hap4	4592945	4593611	NM_080679_intron_11_0_chr6_mann_hap4_4592946_r	0	-
chr6_mann_hap4	4593665	4593798	NM_080679_intron_12_0_chr6_mann_hap4_4593666_r	0	-
chr6_mann_hap4	4593852	4594048	NM_080679_intron_13_0_chr6_mann_hap4_4593853_r	0	-
chr6_mann_hap4	4594102	4594476	NM_080679_intron_14_0_chr6_mann_hap4_4594103_r	0	-
chr6_mann_hap4	4594584	4594924	NM_080679_intron_15_0_chr6_mann_hap4_4594585_r	0	-
chr6_mann_hap4	4594978	4595140	NM_080679_intron_16_0_chr6_mann_hap4_4594979_r	0	-
chr6_mann_hap4	4595194	4595419	NM_080679_intron_17_0_chr6_mann_hap4_4595195_r	0	-
chr6_mann_hap4	4595473	4595650	NM_080679_intron_18_0_chr6_mann_hap4_4595474_r	0	-
chr6_mann_hap4	4595704	4595903	NM_080679_intron_19_0_chr6_mann_hap4_4595705_r	0	-
chr6_mann_hap4	4596011	4596206	NM_080679_intron_20_0_chr6_mann_hap4_4596012_r	0	-
chr6_mann_hap4	4596260	4596363	NM_080679_intron_21_0_chr6_mann_hap4_4596261_r	0	-
chr6_mann_hap4	4596417	4596559	NM_080679_intron_22_0_chr6_mann_hap4_4596418_r	0	-
chr6_mann_hap4	4596667	4596805	NM_080679_intron_23_0_chr6_mann_hap4_4596668_r	0	-
chr6_mann_hap4	4596913	4597142	NM_080679_intron_24_0_chr6_mann_hap4_4596914_r	0	-
chr6_mann_hap4	4597196	4597381	NM_080679_intron_25_0_chr6_mann_hap4_4597197_r	0	-
chr6_mann_hap4	4597471	4597622	NM_080679_intron_26_0_chr6_mann_hap4_4597472_r	0	-
chr6_mann_hap4	4597730	4598152	NM_080679_intron_27_0_chr6_mann_hap4_4597731_r	0	-
chr6_mann_hap4	4598206	4598440	NM_080679_intron_28_0_chr6_mann_hap4_4598207_r	0	-
chr6_mann_hap4	4598494	4598594	NM_080679_intron_29_0_chr6_mann_hap4_4598495_r	0	-
chr6_mann_hap4	4598648	4598793	NM_080679_intron_30_0_chr6_mann_hap4_4598649_r	0	-
chr6_mann_hap4	4598838	4598965	NM_080679_intron_31_0_chr6_mann_hap4_4598839_r	0	-
chr6_mann_hap4	4599019	4599103	NM_080679_intron_32_0_chr6_mann_hap4_4599020_r	0	-
chr6_mann_hap4	4599148	4599257	NM_080679_intron_33_0_chr6_mann_hap4_4599149_r	0	-
chr6_mann_hap4	4599311	4599619	NM_080679_intron_34_0_chr6_mann_hap4_4599312_r	0	-
chr6_mann_hap4	4599673	4600666	NM_080679_intron_35_0_chr6_mann_hap4_4599674_r	0	-
chr6_mann_hap4	4600774	4601108	NM_080679_intron_36_0_chr6_mann_hap4_4600775_r	0	-
chr6_mann_hap4	4601162	4601351	NM_080679_intron_37_0_chr6_mann_hap4_4601163_r	0	-
chr6_mann_hap4	4601396	4601525	NM_080679_intron_38_0_chr6_mann_hap4_4601397_r	0	-
chr6_mann_hap4	4601579	4601813	NM_080679_intron_39_0_chr6_mann_hap4_4601580_r	0	-
chr6_mann_hap4	4601858	4602084	NM_080679_intron_40_0_chr6_mann_hap4_4601859_r	0	-
chr6_mann_hap4	4602138	4602273	NM_080679_intron_41_0_chr6_mann_hap4_4602139_r	0	-
chr6_mann_hap4	4602318	4602504	NM_080679_intron_42_0_chr6_mann_hap4_4602319_r	0	-
chr6_mann_hap4	4602558	4602754	NM_080679_intron_43_0_chr6_mann_hap4_4602559_r	0	-
chr6_mann_hap4	4602799	4603224	NM_080679_intron_44_0_chr6_mann_hap4_4602800_r	0	-
chr6_mann_hap4	4603278	4603400	NM_080679_intron_45_0_chr6_mann_hap4_4603279_r	0	-
chr6_mann_hap4	4603445	4603527	NM_080679_intron_46_0_chr6_mann_hap4_4603446_r	0	-
chr6_mann_hap4	4603581	4603771	NM_080679_intron_47_0_chr6_mann_hap4_4603582_r	0	-
chr6_mann_hap4	4603825	4604012	NM_080679_intron_48_0_chr6_mann_hap4_4603826_r	0	-
chr6_mann_hap4	4604066	4604165	NM_080679_intron_49_0_chr6_mann_hap4_4604067_r	0	-
chr6_mann_hap4	4604219	4604323	NM_080679_intron_50_0_chr6_mann_hap4_4604220_r	0	-
chr6_mann_hap4	4604377	4604523	NM_080679_intron_51_0_chr6_mann_hap4_4604378_r	0	-
chr6_mann_hap4	4604580	4604811	NM_080679_intron_52_0_chr6_mann_hap4_4604581_r	0	-
chr6_mann_hap4	4604898	4605350	NM_080679_intron_53_0_chr6_mann_hap4_4604899_r	0	-
chr6_mann_hap4	4605425	4605760	NM_080679_intron_54_0_chr6_mann_hap4_4605426_r	0	-
chr6_mann_hap4	4605823	4606056	NM_080679_intron_55_0_chr6_mann_hap4_4605824_r	0	-
chr6_mann_hap4	4606098	4606203	NM_080679_intron_56_0_chr6_mann_hap4_4606099_r	0	-
chr6_mann_hap4	4606263	4611718	NM_080679_intron_57_0_chr6_mann_hap4_4606264_r	0	-
chr6_mann_hap4	4611910	4613453	NM_080679_intron_58_0_chr6_mann_hap4_4611911_r	0	-
chr6_mann_hap4	4613616	4614069	NM_080679_intron_59_0_chr6_mann_hap4_4613617_r	0	-
chr6_mann_hap4	4614280	4614411	NM_080679_intron_60_0_chr6_mann_hap4_4614281_r	0	-
chr6_mann_hap4	4614561	4617250	NM_080679_intron_61_0_chr6_mann_hap4_4614562_r	0	-
chr6_mann_hap4	4588911	4589359	NM_080681_intron_0_0_chr6_mann_hap4_4588912_r	0	-
chr6_mann_hap4	4589566	4589944	NM_080681_intron_1_0_chr6_mann_hap4_4589567_r	0	-
chr6_mann_hap4	4590057	4590641	NM_080681_intron_2_0_chr6_mann_hap4_4590058_r	0	-
chr6_mann_hap4	4590909	4591023	NM_080681_intron_3_0_chr6_mann_hap4_4590910_r	0	-
chr6_mann_hap4	4591077	4591263	NM_080681_intron_4_0_chr6_mann_hap4_4591078_r	0	-
chr6_mann_hap4	4591299	4591605	NM_080681_intron_5_0_chr6_mann_hap4_4591300_r	0	-
chr6_mann_hap4	4591659	4591812	NM_080681_intron_6_0_chr6_mann_hap4_4591660_r	0	-
chr6_mann_hap4	4591920	4592162	NM_080681_intron_7_0_chr6_mann_hap4_4591921_r	0	-
chr6_mann_hap4	4592216	4592356	NM_080681_intron_8_0_chr6_mann_hap4_4592217_r	0	-
chr6_mann_hap4	4592410	4592518	NM_080681_intron_9_0_chr6_mann_hap4_4592411_r	0	-
chr6_mann_hap4	4592626	4592891	NM_080681_intron_10_0_chr6_mann_hap4_4592627_r	0	-
chr6_mann_hap4	4592945	4593611	NM_080681_intron_11_0_chr6_mann_hap4_4592946_r	0	-
chr6_mann_hap4	4593665	4593798	NM_080681_intron_12_0_chr6_mann_hap4_4593666_r	0	-
chr6_mann_hap4	4593852	4594048	NM_080681_intron_13_0_chr6_mann_hap4_4593853_r	0	-
chr6_mann_hap4	4594102	4594476	NM_080681_intron_14_0_chr6_mann_hap4_4594103_r	0	-
chr6_mann_hap4	4594584	4594924	NM_080681_intron_15_0_chr6_mann_hap4_4594585_r	0	-
chr6_mann_hap4	4594978	4595140	NM_080681_intron_16_0_chr6_mann_hap4_4594979_r	0	-
chr6_mann_hap4	4595194	4595419	NM_080681_intron_17_0_chr6_mann_hap4_4595195_r	0	-
chr6_mann_hap4	4595473	4595650	NM_080681_intron_18_0_chr6_mann_hap4_4595474_r	0	-
chr6_mann_hap4	4595704	4595903	NM_080681_intron_19_0_chr6_mann_hap4_4595705_r	0	-
chr6_mann_hap4	4596011	4596206	NM_080681_intron_20_0_chr6_mann_hap4_4596012_r	0	-
chr6_mann_hap4	4596260	4596363	NM_080681_intron_21_0_chr6_mann_hap4_4596261_r	0	-
chr6_mann_hap4	4596417	4596559	NM_080681_intron_22_0_chr6_mann_hap4_4596418_r	0	-
chr6_mann_hap4	4596667	4596805	NM_080681_intron_23_0_chr6_mann_hap4_4596668_r	0	-
chr6_mann_hap4	4596913	4597142	NM_080681_intron_24_0_chr6_mann_hap4_4596914_r	0	-
chr6_mann_hap4	4597196	4597381	NM_080681_intron_25_0_chr6_mann_hap4_4597197_r	0	-
chr6_mann_hap4	4597471	4597622	NM_080681_intron_26_0_chr6_mann_hap4_4597472_r	0	-
chr6_mann_hap4	4597730	4598152	NM_080681_intron_27_0_chr6_mann_hap4_4597731_r	0	-
chr6_mann_hap4	4598206	4598440	NM_080681_intron_28_0_chr6_mann_hap4_4598207_r	0	-
chr6_mann_hap4	4598494	4598594	NM_080681_intron_29_0_chr6_mann_hap4_4598495_r	0	-
chr6_mann_hap4	4598648	4598793	NM_080681_intron_30_0_chr6_mann_hap4_4598649_r	0	-
chr6_mann_hap4	4598838	4598965	NM_080681_intron_31_0_chr6_mann_hap4_4598839_r	0	-
chr6_mann_hap4	4599019	4599103	NM_080681_intron_32_0_chr6_mann_hap4_4599020_r	0	-
chr6_mann_hap4	4599148	4599257	NM_080681_intron_33_0_chr6_mann_hap4_4599149_r	0	-
chr6_mann_hap4	4599311	4599619	NM_080681_intron_34_0_chr6_mann_hap4_4599312_r	0	-
chr6_mann_hap4	4599673	4600666	NM_080681_intron_35_0_chr6_mann_hap4_4599674_r	0	-
chr6_mann_hap4	4600774	4601108	NM_080681_intron_36_0_chr6_mann_hap4_4600775_r	0	-
chr6_mann_hap4	4601162	4601351	NM_080681_intron_37_0_chr6_mann_hap4_4601163_r	0	-
chr6_mann_hap4	4601396	4601525	NM_080681_intron_38_0_chr6_mann_hap4_4601397_r	0	-
chr6_mann_hap4	4601579	4601813	NM_080681_intron_39_0_chr6_mann_hap4_4601580_r	0	-
chr6_mann_hap4	4601858	4602084	NM_080681_intron_40_0_chr6_mann_hap4_4601859_r	0	-
chr6_mann_hap4	4602138	4602273	NM_080681_intron_41_0_chr6_mann_hap4_4602139_r	0	-
chr6_mann_hap4	4602318	4602504	NM_080681_intron_42_0_chr6_mann_hap4_4602319_r	0	-
chr6_mann_hap4	4602558	4602754	NM_080681_intron_43_0_chr6_mann_hap4_4602559_r	0	-
chr6_mann_hap4	4602799	4603224	NM_080681_intron_44_0_chr6_mann_hap4_4602800_r	0	-
chr6_mann_hap4	4603278	4603400	NM_080681_intron_45_0_chr6_mann_hap4_4603279_r	0	-
chr6_mann_hap4	4603445	4603527	NM_080681_intron_46_0_chr6_mann_hap4_4603446_r	0	-
chr6_mann_hap4	4603581	4603771	NM_080681_intron_47_0_chr6_mann_hap4_4603582_r	0	-
chr6_mann_hap4	4603825	4604012	NM_080681_intron_48_0_chr6_mann_hap4_4603826_r	0	-
chr6_mann_hap4	4604066	4604165	NM_080681_intron_49_0_chr6_mann_hap4_4604067_r	0	-
chr6_mann_hap4	4604219	4604323	NM_080681_intron_50_0_chr6_mann_hap4_4604220_r	0	-
chr6_mann_hap4	4604377	4604523	NM_080681_intron_51_0_chr6_mann_hap4_4604378_r	0	-
chr6_mann_hap4	4604580	4604811	NM_080681_intron_52_0_chr6_mann_hap4_4604581_r	0	-
chr6_mann_hap4	4604898	4605350	NM_080681_intron_53_0_chr6_mann_hap4_4604899_r	0	-
chr6_mann_hap4	4605425	4605760	NM_080681_intron_54_0_chr6_mann_hap4_4605426_r	0	-
chr6_mann_hap4	4605823	4606056	NM_080681_intron_55_0_chr6_mann_hap4_4605824_r	0	-
chr6_mann_hap4	4606098	4606203	NM_080681_intron_56_0_chr6_mann_hap4_4606099_r	0	-
chr6_mann_hap4	4606263	4610083	NM_080681_intron_57_0_chr6_mann_hap4_4606264_r	0	-
chr6_mann_hap4	4610146	4611718	NM_080681_intron_58_0_chr6_mann_hap4_4610147_r	0	-
chr6_mann_hap4	4611910	4613453	NM_080681_intron_59_0_chr6_mann_hap4_4611911_r	0	-
chr6_mann_hap4	4613616	4614069	NM_080681_intron_60_0_chr6_mann_hap4_4613617_r	0	-
chr6_mann_hap4	4614280	4614411	NM_080681_intron_61_0_chr6_mann_hap4_4614281_r	0	-
chr6_mann_hap4	4614561	4617250	NM_080681_intron_62_0_chr6_mann_hap4_4614562_r	0	-
chr6_ssto_hap7	1032666	1033890	NR_026972_intron_0_0_chr6_ssto_hap7_1032667_r	0	-
chr6_ssto_hap7	1034021	1043505	NR_026972_intron_1_0_chr6_ssto_hap7_1034022_r	0	-
chr6_ssto_hap7	1043976	1044090	NR_026972_intron_2_0_chr6_ssto_hap7_1043977_r	0	-
chr6_ssto_hap7	1044426	1052682	NR_026972_intron_3_0_chr6_ssto_hap7_1044427_r	0	-
chr6_ssto_hap7	1052960	1054426	NR_026972_intron_4_0_chr6_ssto_hap7_1052961_r	0	-
chr6_ssto_hap7	1032666	1054426	NR_026973_intron_0_0_chr6_ssto_hap7_1032667_r	0	-
chr6_ssto_hap7	1310607	1310626	NR_145416_intron_0_0_chr6_ssto_hap7_1310608_r	0	-
chr6_ssto_hap7	1310681	1318788	NR_145416_intron_1_0_chr6_ssto_hap7_1310682_r	0	-
chr6_ssto_hap7	1318883	1333101	NR_145416_intron_2_0_chr6_ssto_hap7_1318884_r	0	-
chr6_ssto_hap7	1333304	1334109	NR_145416_intron_3_0_chr6_ssto_hap7_1333305_r	0	-
chr6_ssto_hap7	1334177	1356334	NR_145416_intron_4_0_chr6_ssto_hap7_1334178_r	0	-
chr6_ssto_hap7	1356410	1358960	NR_145416_intron_5_0_chr6_ssto_hap7_1356411_r	0	-
chr6_ssto_hap7	1359215	1359298	NR_145416_intron_6_0_chr6_ssto_hap7_1359216_r	0	-
chr6_ssto_hap7	1434426	1434969	NM_001286633_intron_0_0_chr6_ssto_hap7_1434427_f	0	+
chr6_ssto_hap7	1435618	1444223	NM_001286633_intron_1_0_chr6_ssto_hap7_1435619_f	0	+
chr6_ssto_hap7	1444319	1445214	NM_001286633_intron_2_0_chr6_ssto_hap7_1444320_f	0	+
chr6_ssto_hap7	1445439	1445749	NM_001286633_intron_3_0_chr6_ssto_hap7_1445440_f	0	+
chr6_ssto_hap7	1445772	1445954	NM_001286633_intron_4_0_chr6_ssto_hap7_1445773_f	0	+
chr6_ssto_hap7	1532450	1532539	NR_052012_intron_0_0_chr6_ssto_hap7_1532451_r	0	-
chr6_ssto_hap7	1532632	1539912	NR_052012_intron_1_0_chr6_ssto_hap7_1532633_r	0	-
chr6_ssto_hap7	1540077	1552122	NR_052012_intron_2_0_chr6_ssto_hap7_1540078_r	0	-
chr6_ssto_hap7	1552240	1623760	NR_052012_intron_3_0_chr6_ssto_hap7_1552241_r	0	-
chr6_ssto_hap7	1953419	1954785	NM_001164239_intron_0_0_chr6_ssto_hap7_1953420_r	0	-
chr6_ssto_hap7	1954959	1955254	NM_001164239_intron_1_0_chr6_ssto_hap7_1954960_r	0	-
chr6_ssto_hap7	1955416	1955514	NM_001164239_intron_2_0_chr6_ssto_hap7_1955417_r	0	-
chr6_ssto_hap7	1955677	1956277	NM_001164239_intron_3_0_chr6_ssto_hap7_1955678_r	0	-
chr6_ssto_hap7	1956345	1956470	NM_001164239_intron_4_0_chr6_ssto_hap7_1956346_r	0	-
chr6_ssto_hap7	1956589	1956676	NM_001164239_intron_5_0_chr6_ssto_hap7_1956590_r	0	-
chr6_ssto_hap7	1956839	1957031	NM_001164239_intron_6_0_chr6_ssto_hap7_1956840_r	0	-
chr6_ssto_hap7	1957172	1959551	NM_001164239_intron_7_0_chr6_ssto_hap7_1957173_r	0	-
chr6_ssto_hap7	1959704	1959815	NM_001164239_intron_8_0_chr6_ssto_hap7_1959705_r	0	-
chr6_ssto_hap7	1959914	1960111	NM_001164239_intron_9_0_chr6_ssto_hap7_1959915_r	0	-
chr6_ssto_hap7	1960322	1962707	NM_001164239_intron_10_0_chr6_ssto_hap7_1960323_r	0	-
chr6_ssto_hap7	1962823	1962991	NM_001164239_intron_11_0_chr6_ssto_hap7_1962824_r	0	-
chr6_ssto_hap7	1963102	1964881	NM_001164239_intron_12_0_chr6_ssto_hap7_1963103_r	0	-
chr6_ssto_hap7	1965073	1965151	NM_001164239_intron_13_0_chr6_ssto_hap7_1965074_r	0	-
chr6_ssto_hap7	1965355	1965559	NM_001164239_intron_14_0_chr6_ssto_hap7_1965356_r	0	-
chr6_ssto_hap7	1965814	1970490	NM_001164239_intron_15_0_chr6_ssto_hap7_1965815_r	0	-
chr6_ssto_hap7	1970547	1970870	NM_001164239_intron_16_0_chr6_ssto_hap7_1970548_r	0	-
chr6_ssto_hap7	1971033	1971116	NM_001164239_intron_17_0_chr6_ssto_hap7_1971034_r	0	-
chr6_ssto_hap7	1971355	1973036	NM_001164239_intron_18_0_chr6_ssto_hap7_1971356_r	0	-
chr6_ssto_hap7	1299836	1333101	NR_026751_intron_0_0_chr6_ssto_hap7_1299837_r	0	-
chr6_ssto_hap7	1333304	1334109	NR_026751_intron_1_0_chr6_ssto_hap7_1333305_r	0	-
chr6_ssto_hap7	1334177	1356334	NR_026751_intron_2_0_chr6_ssto_hap7_1334178_r	0	-
chr6_ssto_hap7	1356410	1358960	NR_026751_intron_3_0_chr6_ssto_hap7_1356411_r	0	-
chr6_ssto_hap7	1359215	1359298	NR_026751_intron_4_0_chr6_ssto_hap7_1359216_r	0	-
chr6_ssto_hap7	1953419	1954785	NM_003587_intron_0_0_chr6_ssto_hap7_1953420_r	0	-
chr6_ssto_hap7	1954959	1955254	NM_003587_intron_1_0_chr6_ssto_hap7_1954960_r	0	-
chr6_ssto_hap7	1955416	1955514	NM_003587_intron_2_0_chr6_ssto_hap7_1955417_r	0	-
chr6_ssto_hap7	1955677	1956277	NM_003587_intron_3_0_chr6_ssto_hap7_1955678_r	0	-
chr6_ssto_hap7	1956345	1956470	NM_003587_intron_4_0_chr6_ssto_hap7_1956346_r	0	-
chr6_ssto_hap7	1956589	1956676	NM_003587_intron_5_0_chr6_ssto_hap7_1956590_r	0	-
chr6_ssto_hap7	1956839	1957031	NM_003587_intron_6_0_chr6_ssto_hap7_1956840_r	0	-
chr6_ssto_hap7	1957172	1959551	NM_003587_intron_7_0_chr6_ssto_hap7_1957173_r	0	-
chr6_ssto_hap7	1959704	1959815	NM_003587_intron_8_0_chr6_ssto_hap7_1959705_r	0	-
chr6_ssto_hap7	1959914	1960111	NM_003587_intron_9_0_chr6_ssto_hap7_1959915_r	0	-
chr6_ssto_hap7	1960322	1962707	NM_003587_intron_10_0_chr6_ssto_hap7_1960323_r	0	-
chr6_ssto_hap7	1962823	1962991	NM_003587_intron_11_0_chr6_ssto_hap7_1962824_r	0	-
chr6_ssto_hap7	1963102	1964881	NM_003587_intron_12_0_chr6_ssto_hap7_1963103_r	0	-
chr6_ssto_hap7	1965073	1965151	NM_003587_intron_13_0_chr6_ssto_hap7_1965074_r	0	-
chr6_ssto_hap7	1965355	1965559	NM_003587_intron_14_0_chr6_ssto_hap7_1965356_r	0	-
chr6_ssto_hap7	1965814	1970490	NM_003587_intron_15_0_chr6_ssto_hap7_1965815_r	0	-
chr6_ssto_hap7	1970547	1970870	NM_003587_intron_16_0_chr6_ssto_hap7_1970548_r	0	-
chr6_ssto_hap7	1971033	1971116	NM_003587_intron_17_0_chr6_ssto_hap7_1971034_r	0	-
chr6_ssto_hap7	1971355	1972715	NM_003587_intron_18_0_chr6_ssto_hap7_1971356_r	0	-
chr6_ssto_hap7	1435618	1444223	NM_138700_intron_0_0_chr6_ssto_hap7_1435619_f	0	+
chr6_ssto_hap7	1444319	1445301	NM_138700_intron_1_0_chr6_ssto_hap7_1444320_f	0	+
chr6_ssto_hap7	1445439	1445749	NM_138700_intron_2_0_chr6_ssto_hap7_1445440_f	0	+
chr6_ssto_hap7	1445772	1445954	NM_138700_intron_3_0_chr6_ssto_hap7_1445773_f	0	+
chr6_ssto_hap7	1953419	1954785	NM_001363515_intron_0_0_chr6_ssto_hap7_1953420_r	0	-
chr6_ssto_hap7	1954959	1955254	NM_001363515_intron_1_0_chr6_ssto_hap7_1954960_r	0	-
chr6_ssto_hap7	1955416	1955514	NM_001363515_intron_2_0_chr6_ssto_hap7_1955417_r	0	-
chr6_ssto_hap7	1955677	1956277	NM_001363515_intron_3_0_chr6_ssto_hap7_1955678_r	0	-
chr6_ssto_hap7	1956345	1956470	NM_001363515_intron_4_0_chr6_ssto_hap7_1956346_r	0	-
chr6_ssto_hap7	1956589	1956676	NM_001363515_intron_5_0_chr6_ssto_hap7_1956590_r	0	-
chr6_ssto_hap7	1956839	1957031	NM_001363515_intron_6_0_chr6_ssto_hap7_1956840_r	0	-
chr6_ssto_hap7	1957172	1959551	NM_001363515_intron_7_0_chr6_ssto_hap7_1957173_r	0	-
chr6_ssto_hap7	1959704	1959815	NM_001363515_intron_8_0_chr6_ssto_hap7_1959705_r	0	-
chr6_ssto_hap7	1959914	1960111	NM_001363515_intron_9_0_chr6_ssto_hap7_1959915_r	0	-
chr6_ssto_hap7	1960322	1961836	NM_001363515_intron_10_0_chr6_ssto_hap7_1960323_r	0	-
chr6_ssto_hap7	1962512	1962707	NM_001363515_intron_11_0_chr6_ssto_hap7_1962513_r	0	-
chr6_ssto_hap7	1962823	1962991	NM_001363515_intron_12_0_chr6_ssto_hap7_1962824_r	0	-
chr6_ssto_hap7	1963102	1964881	NM_001363515_intron_13_0_chr6_ssto_hap7_1963103_r	0	-
chr6_ssto_hap7	1965073	1965151	NM_001363515_intron_14_0_chr6_ssto_hap7_1965074_r	0	-
chr6_ssto_hap7	1965355	1965559	NM_001363515_intron_15_0_chr6_ssto_hap7_1965356_r	0	-
chr6_ssto_hap7	1965814	1970490	NM_001363515_intron_16_0_chr6_ssto_hap7_1965815_r	0	-
chr6_ssto_hap7	1970547	1970870	NM_001363515_intron_17_0_chr6_ssto_hap7_1970548_r	0	-
chr6_ssto_hap7	1971033	1971116	NM_001363515_intron_18_0_chr6_ssto_hap7_1971034_r	0	-
chr6_ssto_hap7	1971355	1972715	NM_001363515_intron_19_0_chr6_ssto_hap7_1971356_r	0	-
chr6_ssto_hap7	2356290	2356858	NR_145427_intron_0_0_chr6_ssto_hap7_2356291_f	0	+
chr6_ssto_hap7	2357275	2358971	NR_145427_intron_1_0_chr6_ssto_hap7_2357276_f	0	+
chr6_ssto_hap7	2359660	2362155	NR_145427_intron_2_0_chr6_ssto_hap7_2359661_f	0	+
chr6_ssto_hap7	3014004	3014095	NM_021246_intron_0_0_chr6_ssto_hap7_3014005_f	0	+
chr6_ssto_hap7	3014218	3016174	NM_021246_intron_1_0_chr6_ssto_hap7_3014219_f	0	+
chr6_ssto_hap7	3005548	3006047	NM_001353334_intron_0_0_chr6_ssto_hap7_3005549_f	0	+
chr6_ssto_hap7	3006377	3006460	NM_001353334_intron_1_0_chr6_ssto_hap7_3006378_f	0	+
chr6_ssto_hap7	3006724	3008617	NM_001353334_intron_2_0_chr6_ssto_hap7_3006725_f	0	+
chr6_ssto_hap7	3008773	3014095	NM_001353334_intron_3_0_chr6_ssto_hap7_3008774_f	0	+
chr6_ssto_hap7	3014218	3016174	NM_001353334_intron_4_0_chr6_ssto_hap7_3014219_f	0	+
chr6_ssto_hap7	2356290	2356858	NM_001348249_intron_0_0_chr6_ssto_hap7_2356291_f	0	+
chr6_ssto_hap7	2357275	2358971	NM_001348249_intron_1_0_chr6_ssto_hap7_2357276_f	0	+
chr6_ssto_hap7	2359660	2362155	NM_001348249_intron_2_0_chr6_ssto_hap7_2359661_f	0	+
chr6_ssto_hap7	2356290	2356858	NR_003948_intron_0_0_chr6_ssto_hap7_2356291_f	0	+
chr6_ssto_hap7	2357275	2358462	NR_003948_intron_1_0_chr6_ssto_hap7_2357276_f	0	+
chr6_ssto_hap7	2359660	2362155	NR_003948_intron_2_0_chr6_ssto_hap7_2359661_f	0	+
chr6_ssto_hap7	3609607	3615495	NM_001286475_intron_0_0_chr6_ssto_hap7_3609608_r	0	-
chr6_ssto_hap7	3615510	3616253	NM_001286475_intron_1_0_chr6_ssto_hap7_3615511_r	0	-
chr6_ssto_hap7	3616274	3618193	NM_001286475_intron_2_0_chr6_ssto_hap7_3616275_r	0	-
chr6_ssto_hap7	3618214	3631955	NM_001286475_intron_3_0_chr6_ssto_hap7_3618215_r	0	-
chr6_ssto_hap7	3631976	3638046	NM_001286475_intron_4_0_chr6_ssto_hap7_3631977_r	0	-
chr6_ssto_hap7	3638067	3638683	NM_001286475_intron_5_0_chr6_ssto_hap7_3638068_r	0	-
chr6_ssto_hap7	3638704	3639155	NM_001286475_intron_6_0_chr6_ssto_hap7_3638705_r	0	-
chr6_ssto_hap7	3639179	3646160	NM_001286475_intron_7_0_chr6_ssto_hap7_3639180_r	0	-
chr6_ssto_hap7	3646181	3647609	NM_001286475_intron_8_0_chr6_ssto_hap7_3646182_r	0	-
chr6_ssto_hap7	3647630	3651011	NM_001286475_intron_9_0_chr6_ssto_hap7_3647631_r	0	-
chr6_ssto_hap7	3651032	3651486	NM_001286475_intron_10_0_chr6_ssto_hap7_3651033_r	0	-
chr6_ssto_hap7	3651507	3652189	NM_001286475_intron_11_0_chr6_ssto_hap7_3651508_r	0	-
chr6_ssto_hap7	3652210	3654552	NM_001286475_intron_12_0_chr6_ssto_hap7_3652211_r	0	-
chr6_ssto_hap7	3654573	3655174	NM_001286475_intron_13_0_chr6_ssto_hap7_3654574_r	0	-
chr6_ssto_hap7	3655213	3658814	NM_001286475_intron_14_0_chr6_ssto_hap7_3655214_r	0	-
chr6_ssto_hap7	3658835	3664966	NM_001286475_intron_15_0_chr6_ssto_hap7_3658836_r	0	-
chr6_ssto_hap7	3664987	3670342	NM_001286475_intron_16_0_chr6_ssto_hap7_3664988_r	0	-
chr6_ssto_hap7	3670363	3670867	NM_001286475_intron_17_0_chr6_ssto_hap7_3670364_r	0	-
chr6_ssto_hap7	3670888	3681497	NM_001286475_intron_18_0_chr6_ssto_hap7_3670889_r	0	-
chr6_ssto_hap7	3681527	3683159	NM_001286475_intron_19_0_chr6_ssto_hap7_3681528_r	0	-
chr6_ssto_hap7	3683192	3684014	NM_001286475_intron_20_0_chr6_ssto_hap7_3683193_r	0	-
chr6_ssto_hap7	3684047	3685132	NM_001286475_intron_21_0_chr6_ssto_hap7_3684048_r	0	-
chr6_ssto_hap7	3685219	3686940	NM_001286475_intron_22_0_chr6_ssto_hap7_3685220_r	0	-
chr6_ssto_hap7	3850589	3934451	NM_001243965_intron_0_0_chr6_ssto_hap7_3850590_r	0	-
chr6_ssto_hap7	3934630	3979394	NM_001243965_intron_1_0_chr6_ssto_hap7_3934631_r	0	-
chr6_ssto_hap7	3979418	3979890	NM_001243965_intron_2_0_chr6_ssto_hap7_3979419_r	0	-
chr6_ssto_hap7	3980001	3980698	NM_001243965_intron_3_0_chr6_ssto_hap7_3980002_r	0	-
chr6_ssto_hap7	3980980	3984444	NM_001243965_intron_4_0_chr6_ssto_hap7_3980981_r	0	-
chr6_ssto_hap7	3984689	3984700	NM_001243965_intron_5_0_chr6_ssto_hap7_3984690_r	0	-
chr6_ssto_hap7	3984714	3992969	NM_001243965_intron_6_0_chr6_ssto_hap7_3984715_r	0	-
chr6_ssto_hap7	3609607	3615495	NM_006781_intron_0_0_chr6_ssto_hap7_3609608_r	0	-
chr6_ssto_hap7	3615510	3616253	NM_006781_intron_1_0_chr6_ssto_hap7_3615511_r	0	-
chr6_ssto_hap7	3616274	3618193	NM_006781_intron_2_0_chr6_ssto_hap7_3616275_r	0	-
chr6_ssto_hap7	3618214	3638046	NM_006781_intron_3_0_chr6_ssto_hap7_3618215_r	0	-
chr6_ssto_hap7	3638067	3638683	NM_006781_intron_4_0_chr6_ssto_hap7_3638068_r	0	-
chr6_ssto_hap7	3638704	3639155	NM_006781_intron_5_0_chr6_ssto_hap7_3638705_r	0	-
chr6_ssto_hap7	3639179	3646160	NM_006781_intron_6_0_chr6_ssto_hap7_3639180_r	0	-
chr6_ssto_hap7	3646181	3647609	NM_006781_intron_7_0_chr6_ssto_hap7_3646182_r	0	-
chr6_ssto_hap7	3647630	3651011	NM_006781_intron_8_0_chr6_ssto_hap7_3647631_r	0	-
chr6_ssto_hap7	3651032	3651486	NM_006781_intron_9_0_chr6_ssto_hap7_3651033_r	0	-
chr6_ssto_hap7	3651507	3652189	NM_006781_intron_10_0_chr6_ssto_hap7_3651508_r	0	-
chr6_ssto_hap7	3652210	3654552	NM_006781_intron_11_0_chr6_ssto_hap7_3652211_r	0	-
chr6_ssto_hap7	3654573	3655174	NM_006781_intron_12_0_chr6_ssto_hap7_3654574_r	0	-
chr6_ssto_hap7	3655213	3664966	NM_006781_intron_13_0_chr6_ssto_hap7_3655214_r	0	-
chr6_ssto_hap7	3665056	3670342	NM_006781_intron_14_0_chr6_ssto_hap7_3665057_r	0	-
chr6_ssto_hap7	3670363	3670867	NM_006781_intron_15_0_chr6_ssto_hap7_3670364_r	0	-
chr6_ssto_hap7	3670890	3681497	NM_006781_intron_16_0_chr6_ssto_hap7_3670891_r	0	-
chr6_ssto_hap7	3681527	3683159	NM_006781_intron_17_0_chr6_ssto_hap7_3681528_r	0	-
chr6_ssto_hap7	3683192	3684014	NM_006781_intron_18_0_chr6_ssto_hap7_3683193_r	0	-
chr6_ssto_hap7	3684047	3685132	NM_006781_intron_19_0_chr6_ssto_hap7_3684048_r	0	-
chr6_ssto_hap7	3685219	3686940	NM_006781_intron_20_0_chr6_ssto_hap7_3685220_r	0	-
chr6_ssto_hap7	3511653	3511826	NM_004557_intron_0_0_chr6_ssto_hap7_3511654_r	0	-
chr6_ssto_hap7	3511924	3512427	NM_004557_intron_1_0_chr6_ssto_hap7_3511925_r	0	-
chr6_ssto_hap7	3512575	3512801	NM_004557_intron_2_0_chr6_ssto_hap7_3512576_r	0	-
chr6_ssto_hap7	3513097	3513924	NM_004557_intron_3_0_chr6_ssto_hap7_3513098_r	0	-
chr6_ssto_hap7	3514063	3514152	NM_004557_intron_4_0_chr6_ssto_hap7_3514064_r	0	-
chr6_ssto_hap7	3514234	3514429	NM_004557_intron_5_0_chr6_ssto_hap7_3514235_r	0	-
chr6_ssto_hap7	3514649	3516345	NM_004557_intron_6_0_chr6_ssto_hap7_3514650_r	0	-
chr6_ssto_hap7	3516521	3516631	NM_004557_intron_7_0_chr6_ssto_hap7_3516522_r	0	-
chr6_ssto_hap7	3517015	3517590	NM_004557_intron_8_0_chr6_ssto_hap7_3517016_r	0	-
chr6_ssto_hap7	3518114	3519283	NM_004557_intron_9_0_chr6_ssto_hap7_3518115_r	0	-
chr6_ssto_hap7	3519396	3519650	NM_004557_intron_10_0_chr6_ssto_hap7_3519397_r	0	-
chr6_ssto_hap7	3519903	3526259	NM_004557_intron_11_0_chr6_ssto_hap7_3519904_r	0	-
chr6_ssto_hap7	3526444	3527977	NM_004557_intron_12_0_chr6_ssto_hap7_3526445_r	0	-
chr6_ssto_hap7	3528131	3528327	NM_004557_intron_13_0_chr6_ssto_hap7_3528132_r	0	-
chr6_ssto_hap7	3528415	3528638	NM_004557_intron_14_0_chr6_ssto_hap7_3528416_r	0	-
chr6_ssto_hap7	3528756	3529191	NM_004557_intron_15_0_chr6_ssto_hap7_3528757_r	0	-
chr6_ssto_hap7	3529344	3529613	NM_004557_intron_16_0_chr6_ssto_hap7_3529345_r	0	-
chr6_ssto_hap7	3529759	3530731	NM_004557_intron_17_0_chr6_ssto_hap7_3529760_r	0	-
chr6_ssto_hap7	3530891	3532450	NM_004557_intron_18_0_chr6_ssto_hap7_3530892_r	0	-
chr6_ssto_hap7	3532573	3532658	NM_004557_intron_19_0_chr6_ssto_hap7_3532574_r	0	-
chr6_ssto_hap7	3532772	3533500	NM_004557_intron_20_0_chr6_ssto_hap7_3532773_r	0	-
chr6_ssto_hap7	3533614	3535097	NM_004557_intron_21_0_chr6_ssto_hap7_3533615_r	0	-
chr6_ssto_hap7	3535292	3535634	NM_004557_intron_22_0_chr6_ssto_hap7_3535293_r	0	-
chr6_ssto_hap7	3535790	3535910	NM_004557_intron_23_0_chr6_ssto_hap7_3535791_r	0	-
chr6_ssto_hap7	3536147	3536261	NM_004557_intron_24_0_chr6_ssto_hap7_3536148_r	0	-
chr6_ssto_hap7	3536384	3536483	NM_004557_intron_25_0_chr6_ssto_hap7_3536385_r	0	-
chr6_ssto_hap7	3536831	3538016	NM_004557_intron_26_0_chr6_ssto_hap7_3536832_r	0	-
chr6_ssto_hap7	3538312	3538510	NM_004557_intron_27_0_chr6_ssto_hap7_3538313_r	0	-
chr6_ssto_hap7	3538592	3539361	NM_004557_intron_28_0_chr6_ssto_hap7_3538593_r	0	-
chr6_ssto_hap7	3570772	3570802	NR_136244_intron_0_0_chr6_ssto_hap7_3570773_f	0	+
chr6_ssto_hap7	3570991	3578191	NR_136244_intron_1_0_chr6_ssto_hap7_3570992_f	0	+
chr6_ssto_hap7	3578389	3681001	NR_136244_intron_2_0_chr6_ssto_hap7_3578390_f	0	+
chr6_ssto_hap7	3681061	3698205	NR_136244_intron_3_0_chr6_ssto_hap7_3681062_f	0	+
chr6_ssto_hap7	3570772	3570802	NR_136245_intron_0_0_chr6_ssto_hap7_3570773_f	0	+
chr6_ssto_hap7	3570991	3681001	NR_136245_intron_1_0_chr6_ssto_hap7_3570992_f	0	+
chr6_ssto_hap7	3681061	3720677	NR_136245_intron_2_0_chr6_ssto_hap7_3681062_f	0	+
chr6_ssto_hap7	3720781	3721342	NR_136245_intron_3_0_chr6_ssto_hap7_3720782_f	0	+
chr6_ssto_hap7	3271761	3272355	NR_026717_intron_0_0_chr6_ssto_hap7_3271762_f	0	+
chr6_ssto_hap7	3272998	3273107	NR_026717_intron_1_0_chr6_ssto_hap7_3272999_f	0	+
chr6_ssto_hap7	3273244	3279389	NR_026717_intron_2_0_chr6_ssto_hap7_3273245_f	0	+
chr6_ssto_hap7	3279485	3279900	NR_026717_intron_3_0_chr6_ssto_hap7_3279486_f	0	+
chr6_ssto_hap7	3280040	3280937	NR_026717_intron_4_0_chr6_ssto_hap7_3280041_f	0	+
chr6_ssto_hap7	3281035	3281140	NR_026717_intron_5_0_chr6_ssto_hap7_3281036_f	0	+
chr6_ssto_hap7	3281288	3281490	NR_026717_intron_6_0_chr6_ssto_hap7_3281289_f	0	+
chr6_ssto_hap7	3511653	3511826	NR_134949_intron_0_0_chr6_ssto_hap7_3511654_r	0	-
chr6_ssto_hap7	3511924	3512427	NR_134949_intron_1_0_chr6_ssto_hap7_3511925_r	0	-
chr6_ssto_hap7	3512575	3512801	NR_134949_intron_2_0_chr6_ssto_hap7_3512576_r	0	-
chr6_ssto_hap7	3513097	3513924	NR_134949_intron_3_0_chr6_ssto_hap7_3513098_r	0	-
chr6_ssto_hap7	3514063	3514161	NR_134949_intron_4_0_chr6_ssto_hap7_3514064_r	0	-
chr6_ssto_hap7	3514234	3514429	NR_134949_intron_5_0_chr6_ssto_hap7_3514235_r	0	-
chr6_ssto_hap7	3514649	3516345	NR_134949_intron_6_0_chr6_ssto_hap7_3514650_r	0	-
chr6_ssto_hap7	3516521	3516631	NR_134949_intron_7_0_chr6_ssto_hap7_3516522_r	0	-
chr6_ssto_hap7	3517015	3519283	NR_134949_intron_8_0_chr6_ssto_hap7_3517016_r	0	-
chr6_ssto_hap7	3519396	3519650	NR_134949_intron_9_0_chr6_ssto_hap7_3519397_r	0	-
chr6_ssto_hap7	3519903	3526259	NR_134949_intron_10_0_chr6_ssto_hap7_3519904_r	0	-
chr6_ssto_hap7	3526444	3527977	NR_134949_intron_11_0_chr6_ssto_hap7_3526445_r	0	-
chr6_ssto_hap7	3528131	3528327	NR_134949_intron_12_0_chr6_ssto_hap7_3528132_r	0	-
chr6_ssto_hap7	3528415	3528638	NR_134949_intron_13_0_chr6_ssto_hap7_3528416_r	0	-
chr6_ssto_hap7	3528756	3529191	NR_134949_intron_14_0_chr6_ssto_hap7_3528757_r	0	-
chr6_ssto_hap7	3529344	3529613	NR_134949_intron_15_0_chr6_ssto_hap7_3529345_r	0	-
chr6_ssto_hap7	3529759	3530731	NR_134949_intron_16_0_chr6_ssto_hap7_3529760_r	0	-
chr6_ssto_hap7	3530891	3532450	NR_134949_intron_17_0_chr6_ssto_hap7_3530892_r	0	-
chr6_ssto_hap7	3532573	3532658	NR_134949_intron_18_0_chr6_ssto_hap7_3532574_r	0	-
chr6_ssto_hap7	3532772	3533500	NR_134949_intron_19_0_chr6_ssto_hap7_3532773_r	0	-
chr6_ssto_hap7	3533614	3533902	NR_134949_intron_20_0_chr6_ssto_hap7_3533615_r	0	-
chr6_ssto_hap7	3534004	3535097	NR_134949_intron_21_0_chr6_ssto_hap7_3534005_r	0	-
chr6_ssto_hap7	3535292	3535634	NR_134949_intron_22_0_chr6_ssto_hap7_3535293_r	0	-
chr6_ssto_hap7	3535790	3535910	NR_134949_intron_23_0_chr6_ssto_hap7_3535791_r	0	-
chr6_ssto_hap7	3536147	3536261	NR_134949_intron_24_0_chr6_ssto_hap7_3536148_r	0	-
chr6_ssto_hap7	3536384	3536483	NR_134949_intron_25_0_chr6_ssto_hap7_3536385_r	0	-
chr6_ssto_hap7	3536831	3538016	NR_134949_intron_26_0_chr6_ssto_hap7_3536832_r	0	-
chr6_ssto_hap7	3538312	3538510	NR_134949_intron_27_0_chr6_ssto_hap7_3538313_r	0	-
chr6_ssto_hap7	3538592	3539361	NR_134949_intron_28_0_chr6_ssto_hap7_3538593_r	0	-
chr6_ssto_hap7	3272703	3272788	NM_032454_intron_0_0_chr6_ssto_hap7_3272704_f	0	+
chr6_ssto_hap7	3272998	3273107	NM_032454_intron_1_0_chr6_ssto_hap7_3272999_f	0	+
chr6_ssto_hap7	3273244	3279389	NM_032454_intron_2_0_chr6_ssto_hap7_3273245_f	0	+
chr6_ssto_hap7	3279497	3279900	NM_032454_intron_3_0_chr6_ssto_hap7_3279498_f	0	+
chr6_ssto_hap7	3280040	3280937	NM_032454_intron_4_0_chr6_ssto_hap7_3280041_f	0	+
chr6_ssto_hap7	3281035	3281140	NM_032454_intron_5_0_chr6_ssto_hap7_3281036_f	0	+
chr6_ssto_hap7	3281288	3281490	NM_032454_intron_6_0_chr6_ssto_hap7_3281289_f	0	+
chr6_ssto_hap7	3272703	3272788	NM_004197_intron_0_0_chr6_ssto_hap7_3272704_f	0	+
chr6_ssto_hap7	3272998	3273107	NM_004197_intron_1_0_chr6_ssto_hap7_3272999_f	0	+
chr6_ssto_hap7	3273244	3279389	NM_004197_intron_2_0_chr6_ssto_hap7_3273245_f	0	+
chr6_ssto_hap7	3279485	3279900	NM_004197_intron_3_0_chr6_ssto_hap7_3279486_f	0	+
chr6_ssto_hap7	3280040	3280937	NM_004197_intron_4_0_chr6_ssto_hap7_3280041_f	0	+
chr6_ssto_hap7	3281035	3281140	NM_004197_intron_5_0_chr6_ssto_hap7_3281036_f	0	+
chr6_ssto_hap7	3281288	3281490	NM_004197_intron_6_0_chr6_ssto_hap7_3281289_f	0	+
chr6_ssto_hap7	3511653	3511826	NR_134950_intron_0_0_chr6_ssto_hap7_3511654_r	0	-
chr6_ssto_hap7	3511924	3512427	NR_134950_intron_1_0_chr6_ssto_hap7_3511925_r	0	-
chr6_ssto_hap7	3512575	3512801	NR_134950_intron_2_0_chr6_ssto_hap7_3512576_r	0	-
chr6_ssto_hap7	3513097	3513924	NR_134950_intron_3_0_chr6_ssto_hap7_3513098_r	0	-
chr6_ssto_hap7	3514063	3514161	NR_134950_intron_4_0_chr6_ssto_hap7_3514064_r	0	-
chr6_ssto_hap7	3514234	3514429	NR_134950_intron_5_0_chr6_ssto_hap7_3514235_r	0	-
chr6_ssto_hap7	3514649	3516345	NR_134950_intron_6_0_chr6_ssto_hap7_3514650_r	0	-
chr6_ssto_hap7	3516521	3516631	NR_134950_intron_7_0_chr6_ssto_hap7_3516522_r	0	-
chr6_ssto_hap7	3517015	3519283	NR_134950_intron_8_0_chr6_ssto_hap7_3517016_r	0	-
chr6_ssto_hap7	3519396	3519650	NR_134950_intron_9_0_chr6_ssto_hap7_3519397_r	0	-
chr6_ssto_hap7	3519903	3526259	NR_134950_intron_10_0_chr6_ssto_hap7_3519904_r	0	-
chr6_ssto_hap7	3526444	3527977	NR_134950_intron_11_0_chr6_ssto_hap7_3526445_r	0	-
chr6_ssto_hap7	3528131	3528327	NR_134950_intron_12_0_chr6_ssto_hap7_3528132_r	0	-
chr6_ssto_hap7	3528415	3528638	NR_134950_intron_13_0_chr6_ssto_hap7_3528416_r	0	-
chr6_ssto_hap7	3528756	3529191	NR_134950_intron_14_0_chr6_ssto_hap7_3528757_r	0	-
chr6_ssto_hap7	3529344	3529613	NR_134950_intron_15_0_chr6_ssto_hap7_3529345_r	0	-
chr6_ssto_hap7	3529759	3530731	NR_134950_intron_16_0_chr6_ssto_hap7_3529760_r	0	-
chr6_ssto_hap7	3530891	3532450	NR_134950_intron_17_0_chr6_ssto_hap7_3530892_r	0	-
chr6_ssto_hap7	3532573	3532658	NR_134950_intron_18_0_chr6_ssto_hap7_3532574_r	0	-
chr6_ssto_hap7	3532772	3533500	NR_134950_intron_19_0_chr6_ssto_hap7_3532773_r	0	-
chr6_ssto_hap7	3533614	3535097	NR_134950_intron_20_0_chr6_ssto_hap7_3533615_r	0	-
chr6_ssto_hap7	3535292	3535634	NR_134950_intron_21_0_chr6_ssto_hap7_3535293_r	0	-
chr6_ssto_hap7	3535790	3535910	NR_134950_intron_22_0_chr6_ssto_hap7_3535791_r	0	-
chr6_ssto_hap7	3536147	3536261	NR_134950_intron_23_0_chr6_ssto_hap7_3536148_r	0	-
chr6_ssto_hap7	3536384	3536483	NR_134950_intron_24_0_chr6_ssto_hap7_3536385_r	0	-
chr6_ssto_hap7	3536831	3538016	NR_134950_intron_25_0_chr6_ssto_hap7_3536832_r	0	-
chr6_ssto_hap7	3538312	3538510	NR_134950_intron_26_0_chr6_ssto_hap7_3538313_r	0	-
chr6_ssto_hap7	3538592	3539361	NR_134950_intron_27_0_chr6_ssto_hap7_3538593_r	0	-
chr6_ssto_hap7	3609607	3615495	NM_001286474_intron_0_0_chr6_ssto_hap7_3609608_r	0	-
chr6_ssto_hap7	3615510	3616253	NM_001286474_intron_1_0_chr6_ssto_hap7_3615511_r	0	-
chr6_ssto_hap7	3616274	3618193	NM_001286474_intron_2_0_chr6_ssto_hap7_3616275_r	0	-
chr6_ssto_hap7	3618214	3631333	NM_001286474_intron_3_0_chr6_ssto_hap7_3618215_r	0	-
chr6_ssto_hap7	3631354	3631955	NM_001286474_intron_4_0_chr6_ssto_hap7_3631355_r	0	-
chr6_ssto_hap7	3631976	3638046	NM_001286474_intron_5_0_chr6_ssto_hap7_3631977_r	0	-
chr6_ssto_hap7	3638067	3638683	NM_001286474_intron_6_0_chr6_ssto_hap7_3638068_r	0	-
chr6_ssto_hap7	3638704	3639155	NM_001286474_intron_7_0_chr6_ssto_hap7_3638705_r	0	-
chr6_ssto_hap7	3639179	3646160	NM_001286474_intron_8_0_chr6_ssto_hap7_3639180_r	0	-
chr6_ssto_hap7	3646181	3647609	NM_001286474_intron_9_0_chr6_ssto_hap7_3646182_r	0	-
chr6_ssto_hap7	3647630	3651011	NM_001286474_intron_10_0_chr6_ssto_hap7_3647631_r	0	-
chr6_ssto_hap7	3651032	3651486	NM_001286474_intron_11_0_chr6_ssto_hap7_3651033_r	0	-
chr6_ssto_hap7	3651507	3652189	NM_001286474_intron_12_0_chr6_ssto_hap7_3651508_r	0	-
chr6_ssto_hap7	3652210	3654552	NM_001286474_intron_13_0_chr6_ssto_hap7_3652211_r	0	-
chr6_ssto_hap7	3654573	3655174	NM_001286474_intron_14_0_chr6_ssto_hap7_3654574_r	0	-
chr6_ssto_hap7	3655213	3658814	NM_001286474_intron_15_0_chr6_ssto_hap7_3655214_r	0	-
chr6_ssto_hap7	3658835	3664966	NM_001286474_intron_16_0_chr6_ssto_hap7_3658836_r	0	-
chr6_ssto_hap7	3664987	3670342	NM_001286474_intron_17_0_chr6_ssto_hap7_3664988_r	0	-
chr6_ssto_hap7	3670363	3670867	NM_001286474_intron_18_0_chr6_ssto_hap7_3670364_r	0	-
chr6_ssto_hap7	3670890	3681497	NM_001286474_intron_19_0_chr6_ssto_hap7_3670891_r	0	-
chr6_ssto_hap7	3681527	3683159	NM_001286474_intron_20_0_chr6_ssto_hap7_3681528_r	0	-
chr6_ssto_hap7	3683192	3684014	NM_001286474_intron_21_0_chr6_ssto_hap7_3683193_r	0	-
chr6_ssto_hap7	3684047	3685132	NM_001286474_intron_22_0_chr6_ssto_hap7_3684048_r	0	-
chr6_ssto_hap7	3685219	3686940	NM_001286474_intron_23_0_chr6_ssto_hap7_3685220_r	0	-
chr6_ssto_hap7	4698989	4699519	NM_001289176_intron_0_0_chr6_ssto_hap7_4698990_r	0	-
chr6_ssto_hap7	4699638	4699861	NM_001289176_intron_1_0_chr6_ssto_hap7_4699639_r	0	-
chr6_ssto_hap7	4699973	4711468	NM_001289176_intron_2_0_chr6_ssto_hap7_4699974_r	0	-
chr6_ssto_hap7	4711534	4711756	NM_001289176_intron_3_0_chr6_ssto_hap7_4711535_r	0	-
chr6_ssto_hap7	4711864	4711992	NM_001289176_intron_4_0_chr6_ssto_hap7_4711865_r	0	-
chr6_ssto_hap7	4712088	4712358	NM_001289176_intron_5_0_chr6_ssto_hap7_4712089_r	0	-
chr6_ssto_hap7	4712482	4712766	NM_001289176_intron_6_0_chr6_ssto_hap7_4712483_r	0	-
chr6_ssto_hap7	4712885	4714538	NM_001289176_intron_7_0_chr6_ssto_hap7_4712886_r	0	-
chr6_ssto_hap7	4714694	4715846	NM_001289176_intron_8_0_chr6_ssto_hap7_4714695_r	0	-
chr6_ssto_hap7	4715979	4716089	NM_001289176_intron_9_0_chr6_ssto_hap7_4715980_r	0	-
chr6_ssto_hap7	4716190	4716480	NM_001289176_intron_10_0_chr6_ssto_hap7_4716191_r	0	-
chr6_ssto_hap7	4716631	4716995	NM_001289176_intron_11_0_chr6_ssto_hap7_4716632_r	0	-
chr6_ssto_hap7	4717171	4717471	NM_001289176_intron_12_0_chr6_ssto_hap7_4717172_r	0	-
chr6_ssto_hap7	4717539	4717725	NM_001289176_intron_13_0_chr6_ssto_hap7_4717540_r	0	-
chr6_ssto_hap7	4717801	4717980	NM_001289176_intron_14_0_chr6_ssto_hap7_4717802_r	0	-
chr6_ssto_hap7	4718033	4718180	NM_001289176_intron_15_0_chr6_ssto_hap7_4718034_r	0	-
chr6_ssto_hap7	4718265	4719883	NM_001289176_intron_16_0_chr6_ssto_hap7_4718266_r	0	-
chr6_ssto_hap7	4698989	4699519	NM_001289174_intron_0_0_chr6_ssto_hap7_4698990_r	0	-
chr6_ssto_hap7	4699638	4699861	NM_001289174_intron_1_0_chr6_ssto_hap7_4699639_r	0	-
chr6_ssto_hap7	4699973	4711468	NM_001289174_intron_2_0_chr6_ssto_hap7_4699974_r	0	-
chr6_ssto_hap7	4711534	4711756	NM_001289174_intron_3_0_chr6_ssto_hap7_4711535_r	0	-
chr6_ssto_hap7	4711864	4711992	NM_001289174_intron_4_0_chr6_ssto_hap7_4711865_r	0	-
chr6_ssto_hap7	4712088	4712358	NM_001289174_intron_5_0_chr6_ssto_hap7_4712089_r	0	-
chr6_ssto_hap7	4712482	4712766	NM_001289174_intron_6_0_chr6_ssto_hap7_4712483_r	0	-
chr6_ssto_hap7	4712885	4714538	NM_001289174_intron_7_0_chr6_ssto_hap7_4712886_r	0	-
chr6_ssto_hap7	4714694	4715169	NM_001289174_intron_8_0_chr6_ssto_hap7_4714695_r	0	-
chr6_ssto_hap7	4715303	4715663	NM_001289174_intron_9_0_chr6_ssto_hap7_4715304_r	0	-
chr6_ssto_hap7	4715721	4715846	NM_001289174_intron_10_0_chr6_ssto_hap7_4715722_r	0	-
chr6_ssto_hap7	4715979	4716089	NM_001289174_intron_11_0_chr6_ssto_hap7_4715980_r	0	-
chr6_ssto_hap7	4716190	4716480	NM_001289174_intron_12_0_chr6_ssto_hap7_4716191_r	0	-
chr6_ssto_hap7	4716631	4716995	NM_001289174_intron_13_0_chr6_ssto_hap7_4716632_r	0	-
chr6_ssto_hap7	4717171	4717471	NM_001289174_intron_14_0_chr6_ssto_hap7_4717172_r	0	-
chr6_ssto_hap7	4717539	4717725	NM_001289174_intron_15_0_chr6_ssto_hap7_4717540_r	0	-
chr6_ssto_hap7	4717801	4718180	NM_001289174_intron_16_0_chr6_ssto_hap7_4717802_r	0	-
chr6_ssto_hap7	4718265	4719115	NM_001289174_intron_17_0_chr6_ssto_hap7_4718266_r	0	-
chr6_ssto_hap7	4698989	4699519	NM_001289175_intron_0_0_chr6_ssto_hap7_4698990_r	0	-
chr6_ssto_hap7	4699638	4699861	NM_001289175_intron_1_0_chr6_ssto_hap7_4699639_r	0	-
chr6_ssto_hap7	4699973	4711468	NM_001289175_intron_2_0_chr6_ssto_hap7_4699974_r	0	-
chr6_ssto_hap7	4711534	4711756	NM_001289175_intron_3_0_chr6_ssto_hap7_4711535_r	0	-
chr6_ssto_hap7	4711864	4711992	NM_001289175_intron_4_0_chr6_ssto_hap7_4711865_r	0	-
chr6_ssto_hap7	4712088	4712358	NM_001289175_intron_5_0_chr6_ssto_hap7_4712089_r	0	-
chr6_ssto_hap7	4712482	4712766	NM_001289175_intron_6_0_chr6_ssto_hap7_4712483_r	0	-
chr6_ssto_hap7	4712885	4714538	NM_001289175_intron_7_0_chr6_ssto_hap7_4712886_r	0	-
chr6_ssto_hap7	4714694	4715169	NM_001289175_intron_8_0_chr6_ssto_hap7_4714695_r	0	-
chr6_ssto_hap7	4715303	4715663	NM_001289175_intron_9_0_chr6_ssto_hap7_4715304_r	0	-
chr6_ssto_hap7	4715721	4715846	NM_001289175_intron_10_0_chr6_ssto_hap7_4715722_r	0	-
chr6_ssto_hap7	4715979	4716089	NM_001289175_intron_11_0_chr6_ssto_hap7_4715980_r	0	-
chr6_ssto_hap7	4716190	4716480	NM_001289175_intron_12_0_chr6_ssto_hap7_4716191_r	0	-
chr6_ssto_hap7	4716631	4716995	NM_001289175_intron_13_0_chr6_ssto_hap7_4716632_r	0	-
chr6_ssto_hap7	4717171	4717471	NM_001289175_intron_14_0_chr6_ssto_hap7_4717172_r	0	-
chr6_ssto_hap7	4717539	4717725	NM_001289175_intron_15_0_chr6_ssto_hap7_4717540_r	0	-
chr6_ssto_hap7	4717801	4717980	NM_001289175_intron_16_0_chr6_ssto_hap7_4717802_r	0	-
chr6_ssto_hap7	4718033	4718180	NM_001289175_intron_17_0_chr6_ssto_hap7_4718034_r	0	-
chr6_ssto_hap7	4718265	4719883	NM_001289175_intron_18_0_chr6_ssto_hap7_4718266_r	0	-
chr6_ssto_hap7	4455333	4455571	NM_002119_intron_0_0_chr6_ssto_hap7_4455334_r	0	-
chr6_ssto_hap7	4455707	4455802	NM_002119_intron_1_0_chr6_ssto_hap7_4455708_r	0	-
chr6_ssto_hap7	4456084	4456504	NM_002119_intron_2_0_chr6_ssto_hap7_4456085_r	0	-
chr6_ssto_hap7	4456753	4457946	NM_002119_intron_3_0_chr6_ssto_hap7_4456754_r	0	-
chr6_ssto_hap7	4839990	4846025	NM_002263_intron_0_0_chr6_ssto_hap7_4839991_f	0	+
chr6_ssto_hap7	4846163	4846284	NM_002263_intron_1_0_chr6_ssto_hap7_4846164_f	0	+
chr6_ssto_hap7	4846384	4851309	NM_002263_intron_2_0_chr6_ssto_hap7_4846385_f	0	+
chr6_ssto_hap7	4851363	4851480	NM_002263_intron_3_0_chr6_ssto_hap7_4851364_f	0	+
chr6_ssto_hap7	4851531	4851724	NM_002263_intron_4_0_chr6_ssto_hap7_4851532_f	0	+
chr6_ssto_hap7	4852125	4852847	NM_002263_intron_5_0_chr6_ssto_hap7_4852126_f	0	+
chr6_ssto_hap7	4853627	4854191	NM_002263_intron_6_0_chr6_ssto_hap7_4853628_f	0	+
chr6_ssto_hap7	4854482	4854587	NM_002263_intron_7_0_chr6_ssto_hap7_4854483_f	0	+
chr6_ssto_hap7	4854661	4854795	NM_002263_intron_8_0_chr6_ssto_hap7_4854662_f	0	+
chr6_ssto_hap7	4854871	4857641	NM_002263_intron_9_0_chr6_ssto_hap7_4854872_f	0	+
chr6_ssto_hap7	4698989	4699519	NM_022553_intron_0_0_chr6_ssto_hap7_4698990_r	0	-
chr6_ssto_hap7	4699638	4699861	NM_022553_intron_1_0_chr6_ssto_hap7_4699639_r	0	-
chr6_ssto_hap7	4699973	4711468	NM_022553_intron_2_0_chr6_ssto_hap7_4699974_r	0	-
chr6_ssto_hap7	4711534	4711756	NM_022553_intron_3_0_chr6_ssto_hap7_4711535_r	0	-
chr6_ssto_hap7	4711864	4711992	NM_022553_intron_4_0_chr6_ssto_hap7_4711865_r	0	-
chr6_ssto_hap7	4712088	4712358	NM_022553_intron_5_0_chr6_ssto_hap7_4712089_r	0	-
chr6_ssto_hap7	4712482	4712766	NM_022553_intron_6_0_chr6_ssto_hap7_4712483_r	0	-
chr6_ssto_hap7	4712885	4714538	NM_022553_intron_7_0_chr6_ssto_hap7_4712886_r	0	-
chr6_ssto_hap7	4714694	4715169	NM_022553_intron_8_0_chr6_ssto_hap7_4714695_r	0	-
chr6_ssto_hap7	4715303	4715663	NM_022553_intron_9_0_chr6_ssto_hap7_4715304_r	0	-
chr6_ssto_hap7	4715721	4715846	NM_022553_intron_10_0_chr6_ssto_hap7_4715722_r	0	-
chr6_ssto_hap7	4715979	4716089	NM_022553_intron_11_0_chr6_ssto_hap7_4715980_r	0	-
chr6_ssto_hap7	4716190	4716480	NM_022553_intron_12_0_chr6_ssto_hap7_4716191_r	0	-
chr6_ssto_hap7	4716631	4716995	NM_022553_intron_13_0_chr6_ssto_hap7_4716632_r	0	-
chr6_ssto_hap7	4717171	4717471	NM_022553_intron_14_0_chr6_ssto_hap7_4717172_r	0	-
chr6_ssto_hap7	4717539	4717725	NM_022553_intron_15_0_chr6_ssto_hap7_4717540_r	0	-
chr6_ssto_hap7	4717801	4717980	NM_022553_intron_16_0_chr6_ssto_hap7_4717802_r	0	-
chr6_ssto_hap7	4718033	4718180	NM_022553_intron_17_0_chr6_ssto_hap7_4718034_r	0	-
chr6_ssto_hap7	4718265	4719564	NM_022553_intron_18_0_chr6_ssto_hap7_4718266_r	0	-
chr6_ssto_hap7	213365	215935	NM_006510_intron_0_0_chr6_ssto_hap7_213366_r	0	-
chr6_ssto_hap7	215962	217503	NM_006510_intron_1_0_chr6_ssto_hap7_215963_r	0	-
chr6_ssto_hap7	217536	217668	NM_006510_intron_2_0_chr6_ssto_hap7_217537_r	0	-
chr6_ssto_hap7	217784	220387	NM_006510_intron_3_0_chr6_ssto_hap7_217785_r	0	-
chr6_ssto_hap7	220410	228703	NM_006510_intron_4_0_chr6_ssto_hap7_220411_r	0	-
chr6_ssto_hap7	228934	230582	NM_006510_intron_5_0_chr6_ssto_hap7_228935_r	0	-
chr6_ssto_hap7	230678	231903	NM_006510_intron_6_0_chr6_ssto_hap7_230679_r	0	-
chr6_ssto_hap7	170561	171826	NR_033379_intron_0_0_chr6_ssto_hap7_170562_r	0	-
chr6_ssto_hap7	205429	205809	NR_104117_intron_0_0_chr6_ssto_hap7_205430_f	0	+
chr6_ssto_hap7	305349	307496	NM_001318535_intron_0_0_chr6_ssto_hap7_305350_r	0	-
chr6_ssto_hap7	307601	308249	NM_001318535_intron_1_0_chr6_ssto_hap7_307602_r	0	-
chr6_ssto_hap7	308395	308718	NM_001318535_intron_2_0_chr6_ssto_hap7_308396_r	0	-
chr6_ssto_hap7	308810	312275	NM_001318535_intron_3_0_chr6_ssto_hap7_308811_r	0	-
chr6_ssto_hap7	312357	312708	NM_001318535_intron_4_0_chr6_ssto_hap7_312358_r	0	-
chr6_ssto_hap7	344707	372588	NR_125387_intron_0_0_chr6_ssto_hap7_344708_f	0	+
chr6_ssto_hap7	372788	373779	NR_125387_intron_1_0_chr6_ssto_hap7_372789_f	0	+
chr6_ssto_hap7	373831	384956	NR_125387_intron_2_0_chr6_ssto_hap7_373832_f	0	+
chr6_ssto_hap7	293738	295430	NR_135289_intron_0_0_chr6_ssto_hap7_293739_f	0	+
chr6_ssto_hap7	295633	297056	NR_135289_intron_1_0_chr6_ssto_hap7_295634_f	0	+
chr6_ssto_hap7	294638	294795	NR_145490_intron_0_0_chr6_ssto_hap7_294639_f	0	+
chr6_ssto_hap7	294986	295066	NR_145490_intron_1_0_chr6_ssto_hap7_294987_f	0	+
chr6_ssto_hap7	295260	295430	NR_145490_intron_2_0_chr6_ssto_hap7_295261_f	0	+
chr6_ssto_hap7	295633	297056	NR_145490_intron_3_0_chr6_ssto_hap7_295634_f	0	+
chr6_ssto_hap7	305349	307496	NM_001318534_intron_0_0_chr6_ssto_hap7_305350_r	0	-
chr6_ssto_hap7	307601	308249	NM_001318534_intron_1_0_chr6_ssto_hap7_307602_r	0	-
chr6_ssto_hap7	308422	308718	NM_001318534_intron_2_0_chr6_ssto_hap7_308423_r	0	-
chr6_ssto_hap7	308810	312275	NM_001318534_intron_3_0_chr6_ssto_hap7_308811_r	0	-
chr6_ssto_hap7	312357	312708	NM_001318534_intron_4_0_chr6_ssto_hap7_312358_r	0	-
chr6_ssto_hap7	305349	307496	NM_001350637_intron_0_0_chr6_ssto_hap7_305350_r	0	-
chr6_ssto_hap7	307601	308249	NM_001350637_intron_1_0_chr6_ssto_hap7_307602_r	0	-
chr6_ssto_hap7	308400	308718	NM_001350637_intron_2_0_chr6_ssto_hap7_308401_r	0	-
chr6_ssto_hap7	308810	312275	NM_001350637_intron_3_0_chr6_ssto_hap7_308811_r	0	-
chr6_ssto_hap7	312357	312623	NM_001350637_intron_4_0_chr6_ssto_hap7_312358_r	0	-
chr6_ssto_hap7	312828	313665	NM_001350637_intron_5_0_chr6_ssto_hap7_312829_r	0	-
chr6_ssto_hap7	313916	314226	NM_001350637_intron_6_0_chr6_ssto_hap7_313917_r	0	-
chr6_ssto_hap7	305349	307496	NM_001350636_intron_0_0_chr6_ssto_hap7_305350_r	0	-
chr6_ssto_hap7	307601	308249	NM_001350636_intron_1_0_chr6_ssto_hap7_307602_r	0	-
chr6_ssto_hap7	308376	312650	NM_001350636_intron_2_0_chr6_ssto_hap7_308377_r	0	-
chr6_ssto_hap7	312828	313665	NM_001350636_intron_3_0_chr6_ssto_hap7_312829_r	0	-
chr6_ssto_hap7	313916	314226	NM_001350636_intron_4_0_chr6_ssto_hap7_313917_r	0	-
chr6_ssto_hap7	305349	307496	NM_001010877_intron_0_0_chr6_ssto_hap7_305350_r	0	-
chr6_ssto_hap7	307601	308249	NM_001010877_intron_1_0_chr6_ssto_hap7_307602_r	0	-
chr6_ssto_hap7	308376	308718	NM_001010877_intron_2_0_chr6_ssto_hap7_308377_r	0	-
chr6_ssto_hap7	308810	312275	NM_001010877_intron_3_0_chr6_ssto_hap7_308811_r	0	-
chr6_ssto_hap7	312357	312708	NM_001010877_intron_4_0_chr6_ssto_hap7_312358_r	0	-
chr6_ssto_hap7	532759	572530	NR_134629_intron_0_0_chr6_ssto_hap7_532760_f	0	+
chr6_ssto_hap7	572760	575629	NR_134629_intron_1_0_chr6_ssto_hap7_572761_f	0	+
chr6_ssto_hap7	532759	598842	NR_134630_intron_0_0_chr6_ssto_hap7_532760_f	0	+
chr6_ssto_hap7	765518	766764	NM_001318014_intron_0_0_chr6_ssto_hap7_765519_f	0	+
chr6_ssto_hap7	766880	768331	NM_001318014_intron_1_0_chr6_ssto_hap7_766881_f	0	+
chr6_ssto_hap7	768495	769805	NM_001318014_intron_2_0_chr6_ssto_hap7_768496_f	0	+
chr6_ssto_hap7	765518	766764	NM_001318022_intron_0_0_chr6_ssto_hap7_765519_f	0	+
chr6_ssto_hap7	766876	768714	NM_001318022_intron_1_0_chr6_ssto_hap7_766877_f	0	+
chr6_ssto_hap7	768765	769805	NM_001318022_intron_2_0_chr6_ssto_hap7_768766_f	0	+
chr6_ssto_hap7	765518	766764	NM_030883_intron_0_0_chr6_ssto_hap7_765519_f	0	+
chr6_ssto_hap7	766880	768714	NM_030883_intron_1_0_chr6_ssto_hap7_766881_f	0	+
chr6_ssto_hap7	768765	769805	NM_030883_intron_2_0_chr6_ssto_hap7_768766_f	0	+
chr6_ssto_hap7	837898	838262	NR_037181_intron_0_0_chr6_ssto_hap7_837899_f	0	+
chr6_ssto_hap7	838357	839365	NR_037181_intron_1_0_chr6_ssto_hap7_838358_f	0	+
chr6_ssto_hap7	839482	840393	NR_037181_intron_2_0_chr6_ssto_hap7_839483_f	0	+
chr6_ssto_hap7	837898	838262	NR_037179_intron_0_0_chr6_ssto_hap7_837899_f	0	+
chr6_ssto_hap7	838357	839365	NR_037179_intron_1_0_chr6_ssto_hap7_838358_f	0	+
chr6_ssto_hap7	837898	839365	NR_037180_intron_0_0_chr6_ssto_hap7_837899_f	0	+
chr6_ssto_hap7	965630	967646	NM_002433_intron_0_0_chr6_ssto_hap7_965631_f	0	+
chr6_ssto_hap7	967994	974480	NM_002433_intron_1_0_chr6_ssto_hap7_967995_f	0	+
chr6_ssto_hap7	974594	975971	NM_002433_intron_2_0_chr6_ssto_hap7_974595_f	0	+
chr6_ssto_hap7	975992	976232	NM_002433_intron_3_0_chr6_ssto_hap7_975993_f	0	+
chr6_ssto_hap7	976253	978610	NM_002433_intron_4_0_chr6_ssto_hap7_976254_f	0	+
chr6_ssto_hap7	978727	979030	NM_002433_intron_5_0_chr6_ssto_hap7_978728_f	0	+
chr6_ssto_hap7	979051	979751	NM_002433_intron_6_0_chr6_ssto_hap7_979052_f	0	+
chr6_ssto_hap7	982088	983714	NM_001109809_intron_0_0_chr6_ssto_hap7_982089_r	0	-
chr6_ssto_hap7	983816	984261	NM_001109809_intron_1_0_chr6_ssto_hap7_983817_r	0	-
chr6_ssto_hap7	984388	985208	NM_001109809_intron_2_0_chr6_ssto_hap7_984389_r	0	-
chr6_ssto_hap7	985694	989389	NM_001109809_intron_3_0_chr6_ssto_hap7_985695_r	0	-
chr6_ssto_hap7	965630	974480	NM_206814_intron_0_0_chr6_ssto_hap7_965631_f	0	+
chr6_ssto_hap7	974594	975971	NM_206814_intron_1_0_chr6_ssto_hap7_974595_f	0	+
chr6_ssto_hap7	975992	976232	NM_206814_intron_2_0_chr6_ssto_hap7_975993_f	0	+
chr6_ssto_hap7	976253	978610	NM_206814_intron_3_0_chr6_ssto_hap7_976254_f	0	+
chr6_ssto_hap7	978727	979030	NM_206814_intron_4_0_chr6_ssto_hap7_978728_f	0	+
chr6_ssto_hap7	979051	979501	NM_206814_intron_5_0_chr6_ssto_hap7_979052_f	0	+
chr6_ssto_hap7	965630	967646	NM_206812_intron_0_0_chr6_ssto_hap7_965631_f	0	+
chr6_ssto_hap7	967994	974480	NM_206812_intron_1_0_chr6_ssto_hap7_967995_f	0	+
chr6_ssto_hap7	974594	975971	NM_206812_intron_2_0_chr6_ssto_hap7_974595_f	0	+
chr6_ssto_hap7	975992	976232	NM_206812_intron_3_0_chr6_ssto_hap7_975993_f	0	+
chr6_ssto_hap7	976253	979030	NM_206812_intron_4_0_chr6_ssto_hap7_976254_f	0	+
chr6_ssto_hap7	979051	979501	NM_206812_intron_5_0_chr6_ssto_hap7_979052_f	0	+
chr6_ssto_hap7	965630	967646	NM_206811_intron_0_0_chr6_ssto_hap7_965631_f	0	+
chr6_ssto_hap7	967994	974480	NM_206811_intron_1_0_chr6_ssto_hap7_967995_f	0	+
chr6_ssto_hap7	974594	975971	NM_206811_intron_2_0_chr6_ssto_hap7_974595_f	0	+
chr6_ssto_hap7	975992	976232	NM_206811_intron_3_0_chr6_ssto_hap7_975993_f	0	+
chr6_ssto_hap7	976253	978503	NM_206811_intron_4_0_chr6_ssto_hap7_976254_f	0	+
chr6_ssto_hap7	978551	979030	NM_206811_intron_5_0_chr6_ssto_hap7_978552_f	0	+
chr6_ssto_hap7	979051	979751	NM_206811_intron_6_0_chr6_ssto_hap7_979052_f	0	+
chr6_ssto_hap7	965630	967646	NM_206810_intron_0_0_chr6_ssto_hap7_965631_f	0	+
chr6_ssto_hap7	967994	974480	NM_206810_intron_1_0_chr6_ssto_hap7_967995_f	0	+
chr6_ssto_hap7	974594	975971	NM_206810_intron_2_0_chr6_ssto_hap7_974595_f	0	+
chr6_ssto_hap7	975992	976232	NM_206810_intron_3_0_chr6_ssto_hap7_975993_f	0	+
chr6_ssto_hap7	976253	979030	NM_206810_intron_4_0_chr6_ssto_hap7_976254_f	0	+
chr6_ssto_hap7	979051	979751	NM_206810_intron_5_0_chr6_ssto_hap7_979052_f	0	+
chr6_ssto_hap7	965630	974480	NM_001170418_intron_0_0_chr6_ssto_hap7_965631_f	0	+
chr6_ssto_hap7	974594	975971	NM_001170418_intron_1_0_chr6_ssto_hap7_974595_f	0	+
chr6_ssto_hap7	975992	976232	NM_001170418_intron_2_0_chr6_ssto_hap7_975993_f	0	+
chr6_ssto_hap7	976253	978503	NM_001170418_intron_3_0_chr6_ssto_hap7_976254_f	0	+
chr6_ssto_hap7	978551	979030	NM_001170418_intron_4_0_chr6_ssto_hap7_978552_f	0	+
chr6_ssto_hap7	979051	979501	NM_001170418_intron_5_0_chr6_ssto_hap7_979052_f	0	+
chr6_ssto_hap7	1029084	1029214	NM_018950_intron_0_0_chr6_ssto_hap7_1029085_f	0	+
chr6_ssto_hap7	1029484	1029729	NM_018950_intron_1_0_chr6_ssto_hap7_1029485_f	0	+
chr6_ssto_hap7	1030005	1030560	NM_018950_intron_2_0_chr6_ssto_hap7_1030006_f	0	+
chr6_ssto_hap7	1030836	1030976	NM_018950_intron_3_0_chr6_ssto_hap7_1030837_f	0	+
chr6_ssto_hap7	1031093	1031540	NM_018950_intron_4_0_chr6_ssto_hap7_1031094_f	0	+
chr6_ssto_hap7	1031573	1031933	NM_018950_intron_5_0_chr6_ssto_hap7_1031574_f	0	+
chr6_ssto_hap7	965630	967646	NM_001008229_intron_0_0_chr6_ssto_hap7_965631_f	0	+
chr6_ssto_hap7	967994	974480	NM_001008229_intron_1_0_chr6_ssto_hap7_967995_f	0	+
chr6_ssto_hap7	974594	975971	NM_001008229_intron_2_0_chr6_ssto_hap7_974595_f	0	+
chr6_ssto_hap7	975992	976232	NM_001008229_intron_3_0_chr6_ssto_hap7_975993_f	0	+
chr6_ssto_hap7	976253	979751	NM_001008229_intron_4_0_chr6_ssto_hap7_976254_f	0	+
chr6_ssto_hap7	965630	967646	NM_206809_intron_0_0_chr6_ssto_hap7_965631_f	0	+
chr6_ssto_hap7	967994	974480	NM_206809_intron_1_0_chr6_ssto_hap7_967995_f	0	+
chr6_ssto_hap7	974594	975971	NM_206809_intron_2_0_chr6_ssto_hap7_974595_f	0	+
chr6_ssto_hap7	975992	976232	NM_206809_intron_3_0_chr6_ssto_hap7_975993_f	0	+
chr6_ssto_hap7	976253	978610	NM_206809_intron_4_0_chr6_ssto_hap7_976254_f	0	+
chr6_ssto_hap7	978727	979030	NM_206809_intron_5_0_chr6_ssto_hap7_978728_f	0	+
chr6_ssto_hap7	979051	979501	NM_206809_intron_6_0_chr6_ssto_hap7_979052_f	0	+
chr6_ssto_hap7	1029084	1029214	NM_001098479_intron_0_0_chr6_ssto_hap7_1029085_f	0	+
chr6_ssto_hap7	1029484	1029729	NM_001098479_intron_1_0_chr6_ssto_hap7_1029485_f	0	+
chr6_ssto_hap7	1030005	1030560	NM_001098479_intron_2_0_chr6_ssto_hap7_1030006_f	0	+
chr6_ssto_hap7	1030836	1030976	NM_001098479_intron_3_0_chr6_ssto_hap7_1030837_f	0	+
chr6_ssto_hap7	1031093	1031540	NM_001098479_intron_4_0_chr6_ssto_hap7_1031094_f	0	+
chr6_ssto_hap7	1031573	1032409	NM_001098479_intron_5_0_chr6_ssto_hap7_1031574_f	0	+
chr6_ssto_hap7	1029084	1029214	NM_001098478_intron_0_0_chr6_ssto_hap7_1029085_f	0	+
chr6_ssto_hap7	1029484	1029729	NM_001098478_intron_1_0_chr6_ssto_hap7_1029485_f	0	+
chr6_ssto_hap7	1030005	1030976	NM_001098478_intron_2_0_chr6_ssto_hap7_1030006_f	0	+
chr6_ssto_hap7	1031093	1031540	NM_001098478_intron_3_0_chr6_ssto_hap7_1031094_f	0	+
chr6_ssto_hap7	1031573	1031933	NM_001098478_intron_4_0_chr6_ssto_hap7_1031574_f	0	+
chr6_ssto_hap7	965630	967646	NM_001008228_intron_0_0_chr6_ssto_hap7_965631_f	0	+
chr6_ssto_hap7	967994	974480	NM_001008228_intron_1_0_chr6_ssto_hap7_967995_f	0	+
chr6_ssto_hap7	974594	975971	NM_001008228_intron_2_0_chr6_ssto_hap7_974595_f	0	+
chr6_ssto_hap7	975992	976232	NM_001008228_intron_3_0_chr6_ssto_hap7_975993_f	0	+
chr6_ssto_hap7	976253	978503	NM_001008228_intron_4_0_chr6_ssto_hap7_976254_f	0	+
chr6_ssto_hap7	978551	979030	NM_001008228_intron_5_0_chr6_ssto_hap7_978552_f	0	+
chr6_ssto_hap7	979051	979501	NM_001008228_intron_6_0_chr6_ssto_hap7_979052_f	0	+
chr6_ssto_hap7	965630	967646	NM_001363610_intron_0_0_chr6_ssto_hap7_965631_f	0	+
chr6_ssto_hap7	967994	974480	NM_001363610_intron_1_0_chr6_ssto_hap7_967995_f	0	+
chr6_ssto_hap7	974594	975971	NM_001363610_intron_2_0_chr6_ssto_hap7_974595_f	0	+
chr6_ssto_hap7	975992	976232	NM_001363610_intron_3_0_chr6_ssto_hap7_975993_f	0	+
chr6_ssto_hap7	976253	978610	NM_001363610_intron_4_0_chr6_ssto_hap7_976254_f	0	+
chr6_ssto_hap7	978727	979030	NM_001363610_intron_5_0_chr6_ssto_hap7_978728_f	0	+
chr6_ssto_hap7	982088	983714	NM_001366333_intron_0_0_chr6_ssto_hap7_982089_r	0	-
chr6_ssto_hap7	983816	984261	NM_001366333_intron_1_0_chr6_ssto_hap7_983817_r	0	-
chr6_ssto_hap7	984388	989389	NM_001366333_intron_2_0_chr6_ssto_hap7_984389_r	0	-
chr6_ssto_hap7	1132373	1133061	NM_002127_intron_0_0_chr6_ssto_hap7_1132374_f	0	+
chr6_ssto_hap7	1133246	1133375	NM_002127_intron_1_0_chr6_ssto_hap7_1133247_f	0	+
chr6_ssto_hap7	1133645	1133871	NM_002127_intron_2_0_chr6_ssto_hap7_1133646_f	0	+
chr6_ssto_hap7	1134147	1134746	NM_002127_intron_3_0_chr6_ssto_hap7_1134148_f	0	+
chr6_ssto_hap7	1135022	1135144	NM_002127_intron_4_0_chr6_ssto_hap7_1135023_f	0	+
chr6_ssto_hap7	1135261	1135706	NM_002127_intron_5_0_chr6_ssto_hap7_1135262_f	0	+
chr6_ssto_hap7	1135739	1136096	NM_002127_intron_6_0_chr6_ssto_hap7_1135740_f	0	+
chr6_ssto_hap7	1136133	1136147	NM_002127_intron_7_0_chr6_ssto_hap7_1136134_f	0	+
chr6_ssto_hap7	1097754	1097885	NR_132323_intron_0_0_chr6_ssto_hap7_1097755_f	0	+
chr6_ssto_hap7	1098155	1102525	NR_132323_intron_1_0_chr6_ssto_hap7_1098156_f	0	+
chr6_ssto_hap7	1132373	1133164	NM_001363567_intron_0_0_chr6_ssto_hap7_1132374_f	0	+
chr6_ssto_hap7	1133246	1133375	NM_001363567_intron_1_0_chr6_ssto_hap7_1133247_f	0	+
chr6_ssto_hap7	1133645	1133871	NM_001363567_intron_2_0_chr6_ssto_hap7_1133646_f	0	+
chr6_ssto_hap7	1134147	1134746	NM_001363567_intron_3_0_chr6_ssto_hap7_1134148_f	0	+
chr6_ssto_hap7	1135022	1135144	NM_001363567_intron_4_0_chr6_ssto_hap7_1135023_f	0	+
chr6_ssto_hap7	1135261	1135706	NM_001363567_intron_5_0_chr6_ssto_hap7_1135262_f	0	+
chr6_ssto_hap7	1135739	1136096	NM_001363567_intron_6_0_chr6_ssto_hap7_1135740_f	0	+
chr6_ssto_hap7	1136133	1136147	NM_001363567_intron_7_0_chr6_ssto_hap7_1136134_f	0	+
chr6_ssto_hap7	1239738	1239867	NM_001242758_intron_0_0_chr6_ssto_hap7_1239739_f	0	+
chr6_ssto_hap7	1240137	1240378	NM_001242758_intron_1_0_chr6_ssto_hap7_1240138_f	0	+
chr6_ssto_hap7	1240654	1240656	NM_001242758_intron_2_0_chr6_ssto_hap7_1240655_f	0	+
chr6_ssto_hap7	1240659	1241257	NM_001242758_intron_3_0_chr6_ssto_hap7_1240660_f	0	+
chr6_ssto_hap7	1241530	1241629	NM_001242758_intron_4_0_chr6_ssto_hap7_1241531_f	0	+
chr6_ssto_hap7	1241746	1242186	NM_001242758_intron_5_0_chr6_ssto_hap7_1241747_f	0	+
chr6_ssto_hap7	1242219	1242361	NM_001242758_intron_6_0_chr6_ssto_hap7_1242220_f	0	+
chr6_ssto_hap7	1242409	1242578	NM_001242758_intron_7_0_chr6_ssto_hap7_1242410_f	0	+
chr6_ssto_hap7	1186952	1187076	NR_001434_intron_0_0_chr6_ssto_hap7_1186953_f	0	+
chr6_ssto_hap7	1187346	1187588	NR_001434_intron_1_0_chr6_ssto_hap7_1187347_f	0	+
chr6_ssto_hap7	1187864	1188449	NR_001434_intron_2_0_chr6_ssto_hap7_1187865_f	0	+
chr6_ssto_hap7	1188724	1188826	NR_001434_intron_3_0_chr6_ssto_hap7_1188725_f	0	+
chr6_ssto_hap7	1188943	1189383	NR_001434_intron_4_0_chr6_ssto_hap7_1188944_f	0	+
chr6_ssto_hap7	1189416	1189558	NR_001434_intron_5_0_chr6_ssto_hap7_1189417_f	0	+
chr6_ssto_hap7	1189605	1189772	NR_001434_intron_6_0_chr6_ssto_hap7_1189606_f	0	+
chr6_ssto_hap7	1272613	1274752	NR_028032_intron_0_0_chr6_ssto_hap7_1272614_f	0	+
chr6_ssto_hap7	1274816	1275316	NR_028032_intron_1_0_chr6_ssto_hap7_1274817_f	0	+
chr6_ssto_hap7	1239738	1239867	NM_002116_intron_0_0_chr6_ssto_hap7_1239739_f	0	+
chr6_ssto_hap7	1240092	1240113	NM_002116_intron_1_0_chr6_ssto_hap7_1240093_f	0	+
chr6_ssto_hap7	1240137	1240378	NM_002116_intron_2_0_chr6_ssto_hap7_1240138_f	0	+
chr6_ssto_hap7	1240654	1240656	NM_002116_intron_3_0_chr6_ssto_hap7_1240655_f	0	+
chr6_ssto_hap7	1240659	1241257	NM_002116_intron_4_0_chr6_ssto_hap7_1240660_f	0	+
chr6_ssto_hap7	1241530	1241629	NM_002116_intron_5_0_chr6_ssto_hap7_1241531_f	0	+
chr6_ssto_hap7	1241746	1242186	NM_002116_intron_6_0_chr6_ssto_hap7_1241747_f	0	+
chr6_ssto_hap7	1242219	1242361	NM_002116_intron_7_0_chr6_ssto_hap7_1242220_f	0	+
chr6_ssto_hap7	1242409	1242578	NM_002116_intron_8_0_chr6_ssto_hap7_1242410_f	0	+
chr6_ssto_hap7	1303244	1303544	NR_024240_intron_0_0_chr6_ssto_hap7_1303245_f	0	+
chr6_ssto_hap7	1303774	1303904	NR_024240_intron_1_0_chr6_ssto_hap7_1303775_f	0	+
chr6_ssto_hap7	1304174	1305293	NR_024240_intron_2_0_chr6_ssto_hap7_1304175_f	0	+
chr6_ssto_hap7	1305567	1306142	NR_024240_intron_3_0_chr6_ssto_hap7_1305568_f	0	+
chr6_ssto_hap7	1306282	1306424	NR_024240_intron_4_0_chr6_ssto_hap7_1306283_f	0	+
chr6_ssto_hap7	1306472	1306639	NR_024240_intron_5_0_chr6_ssto_hap7_1306473_f	0	+
chr6_ssto_hap7	1402019	1402331	NR_134871_intron_0_0_chr6_ssto_hap7_1402020_r	0	-
chr6_ssto_hap7	1402397	1403394	NR_134871_intron_1_0_chr6_ssto_hap7_1402398_r	0	-
chr6_ssto_hap7	1403469	1406279	NR_134871_intron_2_0_chr6_ssto_hap7_1403470_r	0	-
chr6_ssto_hap7	1406351	1408669	NR_134871_intron_3_0_chr6_ssto_hap7_1406352_r	0	-
chr6_ssto_hap7	1408900	1409868	NR_134871_intron_4_0_chr6_ssto_hap7_1408901_r	0	-
chr6_ssto_hap7	1409964	1410609	NR_134871_intron_5_0_chr6_ssto_hap7_1409965_r	0	-
chr6_ssto_hap7	1411109	1411284	NR_134871_intron_6_0_chr6_ssto_hap7_1411110_r	0	-
chr6_ssto_hap7	1359618	1359734	NR_103864_intron_0_0_chr6_ssto_hap7_1359619_f	0	+
chr6_ssto_hap7	1359889	1360443	NR_103864_intron_1_0_chr6_ssto_hap7_1359890_f	0	+
chr6_ssto_hap7	1360553	1362889	NR_103864_intron_2_0_chr6_ssto_hap7_1360554_f	0	+
chr6_ssto_hap7	1369908	1371373	NM_025236_intron_0_0_chr6_ssto_hap7_1369909_r	0	-
chr6_ssto_hap7	1371465	1371672	NM_025236_intron_1_0_chr6_ssto_hap7_1371466_r	0	-
chr6_ssto_hap7	1371695	1373439	NM_025236_intron_2_0_chr6_ssto_hap7_1371696_r	0	-
chr6_ssto_hap7	1365696	1366806	NM_021959_intron_0_0_chr6_ssto_hap7_1365697_f	0	+
chr6_ssto_hap7	1366915	1367320	NM_021959_intron_1_0_chr6_ssto_hap7_1366916_f	0	+
chr6_ssto_hap7	1401475	1401701	NR_134870_intron_0_0_chr6_ssto_hap7_1401476_r	0	-
chr6_ssto_hap7	1402019	1402331	NR_134870_intron_1_0_chr6_ssto_hap7_1402020_r	0	-
chr6_ssto_hap7	1402397	1403394	NR_134870_intron_2_0_chr6_ssto_hap7_1402398_r	0	-
chr6_ssto_hap7	1403469	1406279	NR_134870_intron_3_0_chr6_ssto_hap7_1403470_r	0	-
chr6_ssto_hap7	1406395	1407245	NR_134870_intron_4_0_chr6_ssto_hap7_1406396_r	0	-
chr6_ssto_hap7	1407268	1408669	NR_134870_intron_5_0_chr6_ssto_hap7_1407269_r	0	-
chr6_ssto_hap7	1408900	1409868	NR_134870_intron_6_0_chr6_ssto_hap7_1408901_r	0	-
chr6_ssto_hap7	1409964	1410609	NR_134870_intron_7_0_chr6_ssto_hap7_1409965_r	0	-
chr6_ssto_hap7	1411109	1411284	NR_134870_intron_8_0_chr6_ssto_hap7_1411110_r	0	-
chr6_ssto_hap7	1355937	1356334	NR_145417_intron_0_0_chr6_ssto_hap7_1355938_r	0	-
chr6_ssto_hap7	1356410	1356587	NR_145417_intron_1_0_chr6_ssto_hap7_1356411_r	0	-
chr6_ssto_hap7	1359609	1359734	NM_001278785_intron_0_0_chr6_ssto_hap7_1359610_f	0	+
chr6_ssto_hap7	1359889	1360136	NM_001278785_intron_1_0_chr6_ssto_hap7_1359890_f	0	+
chr6_ssto_hap7	1360237	1360443	NM_001278785_intron_2_0_chr6_ssto_hap7_1360238_f	0	+
chr6_ssto_hap7	1360553	1362889	NM_001278785_intron_3_0_chr6_ssto_hap7_1360554_f	0	+
chr6_ssto_hap7	1359633	1359734	NM_001278786_intron_0_0_chr6_ssto_hap7_1359634_f	0	+
chr6_ssto_hap7	1359889	1360136	NM_001278786_intron_1_0_chr6_ssto_hap7_1359890_f	0	+
chr6_ssto_hap7	1360237	1360443	NM_001278786_intron_2_0_chr6_ssto_hap7_1360238_f	0	+
chr6_ssto_hap7	1360553	1362889	NM_001278786_intron_3_0_chr6_ssto_hap7_1360554_f	0	+
chr6_ssto_hap7	1359889	1360136	NM_170783_intron_0_0_chr6_ssto_hap7_1359890_f	0	+
chr6_ssto_hap7	1360237	1360443	NM_170783_intron_1_0_chr6_ssto_hap7_1360238_f	0	+
chr6_ssto_hap7	1360553	1362889	NM_170783_intron_2_0_chr6_ssto_hap7_1360554_f	0	+
chr6_ssto_hap7	1359618	1359734	NM_014596_intron_0_0_chr6_ssto_hap7_1359619_f	0	+
chr6_ssto_hap7	1359889	1360136	NM_014596_intron_1_0_chr6_ssto_hap7_1359890_f	0	+
chr6_ssto_hap7	1360237	1360443	NM_014596_intron_2_0_chr6_ssto_hap7_1360238_f	0	+
chr6_ssto_hap7	1360553	1362889	NM_014596_intron_3_0_chr6_ssto_hap7_1360554_f	0	+
chr6_ssto_hap7	1403614	1405889	NR_126470_intron_0_0_chr6_ssto_hap7_1403615_f	0	+
chr6_ssto_hap7	1406014	1409938	NR_126470_intron_1_0_chr6_ssto_hap7_1406015_f	0	+
chr6_ssto_hap7	1410060	1412791	NR_126470_intron_2_0_chr6_ssto_hap7_1410061_f	0	+
chr6_ssto_hap7	1355937	1356334	NR_145418_intron_0_0_chr6_ssto_hap7_1355938_r	0	-
chr6_ssto_hap7	1356410	1359298	NR_145418_intron_1_0_chr6_ssto_hap7_1356411_r	0	-
chr6_ssto_hap7	1369417	1369615	NM_170769_intron_0_0_chr6_ssto_hap7_1369418_r	0	-
chr6_ssto_hap7	1369908	1371373	NM_170769_intron_1_0_chr6_ssto_hap7_1369909_r	0	-
chr6_ssto_hap7	1371465	1371672	NM_170769_intron_2_0_chr6_ssto_hap7_1371466_r	0	-
chr6_ssto_hap7	1371695	1373439	NM_170769_intron_3_0_chr6_ssto_hap7_1371696_r	0	-
chr6_ssto_hap7	1402019	1402331	NM_007028_intron_0_0_chr6_ssto_hap7_1402020_r	0	-
chr6_ssto_hap7	1402397	1403394	NM_007028_intron_1_0_chr6_ssto_hap7_1402398_r	0	-
chr6_ssto_hap7	1403469	1406279	NM_007028_intron_2_0_chr6_ssto_hap7_1403470_r	0	-
chr6_ssto_hap7	1406395	1407245	NM_007028_intron_3_0_chr6_ssto_hap7_1406396_r	0	-
chr6_ssto_hap7	1407268	1408669	NM_007028_intron_4_0_chr6_ssto_hap7_1407269_r	0	-
chr6_ssto_hap7	1408900	1409868	NM_007028_intron_5_0_chr6_ssto_hap7_1408901_r	0	-
chr6_ssto_hap7	1409964	1410609	NM_007028_intron_6_0_chr6_ssto_hap7_1409965_r	0	-
chr6_ssto_hap7	1411109	1411284	NM_007028_intron_7_0_chr6_ssto_hap7_1411110_r	0	-
chr6_ssto_hap7	1452712	1453952	NM_006778_intron_0_0_chr6_ssto_hap7_1452713_r	0	-
chr6_ssto_hap7	1453985	1455164	NM_006778_intron_1_0_chr6_ssto_hap7_1453986_r	0	-
chr6_ssto_hap7	1455280	1455594	NM_006778_intron_2_0_chr6_ssto_hap7_1455281_r	0	-
chr6_ssto_hap7	1455617	1456623	NM_006778_intron_3_0_chr6_ssto_hap7_1455618_r	0	-
chr6_ssto_hap7	1456854	1457374	NM_006778_intron_4_0_chr6_ssto_hap7_1456855_r	0	-
chr6_ssto_hap7	1457470	1458654	NM_006778_intron_5_0_chr6_ssto_hap7_1457471_r	0	-
chr6_ssto_hap7	1462294	1465404	NM_033229_intron_0_0_chr6_ssto_hap7_1462295_f	0	+
chr6_ssto_hap7	1465500	1466528	NM_033229_intron_1_0_chr6_ssto_hap7_1465501_f	0	+
chr6_ssto_hap7	1466759	1467469	NM_033229_intron_2_0_chr6_ssto_hap7_1466760_f	0	+
chr6_ssto_hap7	1467492	1468729	NM_033229_intron_3_0_chr6_ssto_hap7_1467493_f	0	+
chr6_ssto_hap7	1468845	1469204	NM_033229_intron_4_0_chr6_ssto_hap7_1468846_f	0	+
chr6_ssto_hap7	1469237	1470060	NM_033229_intron_5_0_chr6_ssto_hap7_1469238_f	0	+
chr6_ssto_hap7	1484743	1487346	NM_001242783_intron_0_0_chr6_ssto_hap7_1484744_r	0	-
chr6_ssto_hap7	1487379	1487597	NM_001242783_intron_1_0_chr6_ssto_hap7_1487380_r	0	-
chr6_ssto_hap7	1487713	1488193	NM_001242783_intron_2_0_chr6_ssto_hap7_1487714_r	0	-
chr6_ssto_hap7	1488216	1494698	NM_001242783_intron_3_0_chr6_ssto_hap7_1488217_r	0	-
chr6_ssto_hap7	1494929	1496611	NM_001242783_intron_4_0_chr6_ssto_hap7_1494930_r	0	-
chr6_ssto_hap7	1496707	1496848	NM_001242783_intron_5_0_chr6_ssto_hap7_1496708_r	0	-
chr6_ssto_hap7	1497336	1499217	NM_001242783_intron_6_0_chr6_ssto_hap7_1497337_r	0	-
chr6_ssto_hap7	1499321	1511493	NM_001242783_intron_7_0_chr6_ssto_hap7_1499322_r	0	-
chr6_ssto_hap7	1484743	1487346	NM_003449_intron_0_0_chr6_ssto_hap7_1484744_r	0	-
chr6_ssto_hap7	1487379	1487597	NM_003449_intron_1_0_chr6_ssto_hap7_1487380_r	0	-
chr6_ssto_hap7	1487713	1488193	NM_003449_intron_2_0_chr6_ssto_hap7_1487714_r	0	-
chr6_ssto_hap7	1488216	1494698	NM_003449_intron_3_0_chr6_ssto_hap7_1488217_r	0	-
chr6_ssto_hap7	1494929	1496611	NM_003449_intron_4_0_chr6_ssto_hap7_1494930_r	0	-
chr6_ssto_hap7	1496707	1496848	NM_003449_intron_5_0_chr6_ssto_hap7_1496708_r	0	-
chr6_ssto_hap7	1497447	1499217	NM_003449_intron_6_0_chr6_ssto_hap7_1497448_r	0	-
chr6_ssto_hap7	1499321	1502839	NM_003449_intron_7_0_chr6_ssto_hap7_1499322_r	0	-
chr6_ssto_hap7	1502949	1511493	NM_003449_intron_8_0_chr6_ssto_hap7_1502950_r	0	-
chr6_ssto_hap7	1451997	1452536	NM_052828_intron_0_0_chr6_ssto_hap7_1451998_r	0	-
chr6_ssto_hap7	1452712	1453952	NM_052828_intron_1_0_chr6_ssto_hap7_1452713_r	0	-
chr6_ssto_hap7	1453985	1455164	NM_052828_intron_2_0_chr6_ssto_hap7_1453986_r	0	-
chr6_ssto_hap7	1455280	1455594	NM_052828_intron_3_0_chr6_ssto_hap7_1455281_r	0	-
chr6_ssto_hap7	1455617	1456623	NM_052828_intron_4_0_chr6_ssto_hap7_1455618_r	0	-
chr6_ssto_hap7	1456854	1457374	NM_052828_intron_5_0_chr6_ssto_hap7_1456855_r	0	-
chr6_ssto_hap7	1457470	1458654	NM_052828_intron_6_0_chr6_ssto_hap7_1457471_r	0	-
chr6_ssto_hap7	1557475	1557704	NR_027822_intron_0_0_chr6_ssto_hap7_1557476_f	0	+
chr6_ssto_hap7	1557862	1558174	NR_027822_intron_1_0_chr6_ssto_hap7_1557863_f	0	+
chr6_ssto_hap7	1558385	1558981	NR_027822_intron_2_0_chr6_ssto_hap7_1558386_f	0	+
chr6_ssto_hap7	1559257	1559364	NR_027822_intron_3_0_chr6_ssto_hap7_1559258_f	0	+
chr6_ssto_hap7	1559481	1560072	NR_027822_intron_4_0_chr6_ssto_hap7_1559482_f	0	+
chr6_ssto_hap7	1560120	1561053	NR_027822_intron_5_0_chr6_ssto_hap7_1560121_f	0	+
chr6_ssto_hap7	1642983	1643052	NM_001199121_intron_0_0_chr6_ssto_hap7_1642984_f	0	+
chr6_ssto_hap7	1643154	1643246	NM_001199121_intron_1_0_chr6_ssto_hap7_1643155_f	0	+
chr6_ssto_hap7	1643328	1644186	NM_001199121_intron_2_0_chr6_ssto_hap7_1643329_f	0	+
chr6_ssto_hap7	1644319	1644467	NM_001199121_intron_3_0_chr6_ssto_hap7_1644320_f	0	+
chr6_ssto_hap7	1625448	1626641	NM_172016_intron_0_0_chr6_ssto_hap7_1625449_f	0	+
chr6_ssto_hap7	1626794	1627063	NM_172016_intron_1_0_chr6_ssto_hap7_1626795_f	0	+
chr6_ssto_hap7	1627523	1628533	NM_172016_intron_2_0_chr6_ssto_hap7_1627524_f	0	+
chr6_ssto_hap7	1628629	1633499	NM_172016_intron_3_0_chr6_ssto_hap7_1628630_f	0	+
chr6_ssto_hap7	1633730	1637662	NM_172016_intron_4_0_chr6_ssto_hap7_1633731_f	0	+
chr6_ssto_hap7	1637685	1638259	NM_172016_intron_5_0_chr6_ssto_hap7_1637686_f	0	+
chr6_ssto_hap7	1638375	1639466	NM_172016_intron_6_0_chr6_ssto_hap7_1638376_f	0	+
chr6_ssto_hap7	1627523	1628533	NM_001199119_intron_0_0_chr6_ssto_hap7_1627524_f	0	+
chr6_ssto_hap7	1628629	1633499	NM_001199119_intron_1_0_chr6_ssto_hap7_1628630_f	0	+
chr6_ssto_hap7	1633730	1637662	NM_001199119_intron_2_0_chr6_ssto_hap7_1633731_f	0	+
chr6_ssto_hap7	1637685	1638259	NM_001199119_intron_3_0_chr6_ssto_hap7_1637686_f	0	+
chr6_ssto_hap7	1638375	1639466	NM_001199119_intron_4_0_chr6_ssto_hap7_1638376_f	0	+
chr6_ssto_hap7	1639651	1643052	NM_001199119_intron_5_0_chr6_ssto_hap7_1639652_f	0	+
chr6_ssto_hap7	1643154	1643246	NM_001199119_intron_6_0_chr6_ssto_hap7_1643155_f	0	+
chr6_ssto_hap7	1643328	1644186	NM_001199119_intron_7_0_chr6_ssto_hap7_1643329_f	0	+
chr6_ssto_hap7	1644312	1644467	NM_001199119_intron_8_0_chr6_ssto_hap7_1644313_f	0	+
chr6_ssto_hap7	1624747	1626641	NM_021253_intron_0_0_chr6_ssto_hap7_1624748_f	0	+
chr6_ssto_hap7	1626794	1627063	NM_021253_intron_1_0_chr6_ssto_hap7_1626795_f	0	+
chr6_ssto_hap7	1627523	1628533	NM_021253_intron_2_0_chr6_ssto_hap7_1627524_f	0	+
chr6_ssto_hap7	1628629	1633499	NM_021253_intron_3_0_chr6_ssto_hap7_1628630_f	0	+
chr6_ssto_hap7	1633730	1637662	NM_021253_intron_4_0_chr6_ssto_hap7_1633731_f	0	+
chr6_ssto_hap7	1637685	1638026	NM_021253_intron_5_0_chr6_ssto_hap7_1637686_f	0	+
chr6_ssto_hap7	1638116	1638259	NM_021253_intron_6_0_chr6_ssto_hap7_1638117_f	0	+
chr6_ssto_hap7	1638375	1639466	NM_021253_intron_7_0_chr6_ssto_hap7_1638376_f	0	+
chr6_ssto_hap7	1592732	1593900	NR_102326_intron_0_0_chr6_ssto_hap7_1592733_r	0	-
chr6_ssto_hap7	1594006	1624105	NR_102326_intron_1_0_chr6_ssto_hap7_1594007_r	0	-
chr6_ssto_hap7	1587262	1593900	NR_102327_intron_0_0_chr6_ssto_hap7_1587263_r	0	-
chr6_ssto_hap7	1594006	1623902	NR_102327_intron_1_0_chr6_ssto_hap7_1594007_r	0	-
chr6_ssto_hap7	1642983	1643052	NM_001199120_intron_0_0_chr6_ssto_hap7_1642984_f	0	+
chr6_ssto_hap7	1643153	1643221	NM_001199120_intron_1_0_chr6_ssto_hap7_1643154_f	0	+
chr6_ssto_hap7	1643328	1644186	NM_001199120_intron_2_0_chr6_ssto_hap7_1643329_f	0	+
chr6_ssto_hap7	1644312	1644467	NM_001199120_intron_3_0_chr6_ssto_hap7_1644313_f	0	+
chr6_ssto_hap7	1642983	1643052	NM_024839_intron_0_0_chr6_ssto_hap7_1642984_f	0	+
chr6_ssto_hap7	1643154	1643246	NM_024839_intron_1_0_chr6_ssto_hap7_1643155_f	0	+
chr6_ssto_hap7	1643328	1644186	NM_024839_intron_2_0_chr6_ssto_hap7_1643329_f	0	+
chr6_ssto_hap7	1644312	1644467	NM_024839_intron_3_0_chr6_ssto_hap7_1644313_f	0	+
chr6_ssto_hap7	1590367	1592238	NR_024053_intron_0_0_chr6_ssto_hap7_1590368_r	0	-
chr6_ssto_hap7	1592732	1593900	NR_024053_intron_1_0_chr6_ssto_hap7_1592733_r	0	-
chr6_ssto_hap7	1594006	1624105	NR_024053_intron_2_0_chr6_ssto_hap7_1594007_r	0	-
chr6_ssto_hap7	1590367	1592238	NR_024052_intron_0_0_chr6_ssto_hap7_1590368_r	0	-
chr6_ssto_hap7	1592732	1593900	NR_024052_intron_1_0_chr6_ssto_hap7_1592733_r	0	-
chr6_ssto_hap7	1594006	1612021	NR_024052_intron_2_0_chr6_ssto_hap7_1594007_r	0	-
chr6_ssto_hap7	1612235	1624105	NR_024052_intron_3_0_chr6_ssto_hap7_1612236_r	0	-
chr6_ssto_hap7	1816666	1818770	NR_149088_intron_0_0_chr6_ssto_hap7_1816667_f	0	+
chr6_ssto_hap7	1789662	1789792	NM_005516_intron_0_0_chr6_ssto_hap7_1789663_f	0	+
chr6_ssto_hap7	1790062	1790306	NM_005516_intron_1_0_chr6_ssto_hap7_1790063_f	0	+
chr6_ssto_hap7	1790582	1791203	NM_005516_intron_2_0_chr6_ssto_hap7_1790583_f	0	+
chr6_ssto_hap7	1791479	1791603	NM_005516_intron_3_0_chr6_ssto_hap7_1791480_f	0	+
chr6_ssto_hap7	1791720	1792470	NM_005516_intron_4_0_chr6_ssto_hap7_1791721_f	0	+
chr6_ssto_hap7	1792503	1792607	NM_005516_intron_5_0_chr6_ssto_hap7_1792504_f	0	+
chr6_ssto_hap7	1792650	1792815	NM_005516_intron_6_0_chr6_ssto_hap7_1792651_f	0	+
chr6_ssto_hap7	1947360	1951050	NM_145029_intron_0_0_chr6_ssto_hap7_1947361_f	0	+
chr6_ssto_hap7	1951139	1951322	NM_145029_intron_1_0_chr6_ssto_hap7_1951140_f	0	+
chr6_ssto_hap7	1951523	1952696	NM_145029_intron_2_0_chr6_ssto_hap7_1951524_f	0	+
chr6_ssto_hap7	1952766	1952850	NM_145029_intron_3_0_chr6_ssto_hap7_1952767_f	0	+
chr6_ssto_hap7	1857503	1858202	NM_025263_intron_0_0_chr6_ssto_hap7_1857504_f	0	+
chr6_ssto_hap7	1858265	1861886	NM_025263_intron_1_0_chr6_ssto_hap7_1858266_f	0	+
chr6_ssto_hap7	1862177	1862441	NM_025263_intron_2_0_chr6_ssto_hap7_1862178_f	0	+
chr6_ssto_hap7	1927048	1927515	NM_001318763_intron_0_0_chr6_ssto_hap7_1927049_f	0	+
chr6_ssto_hap7	1927576	1927691	NM_001318763_intron_1_0_chr6_ssto_hap7_1927577_f	0	+
chr6_ssto_hap7	1927783	1927906	NM_001318763_intron_2_0_chr6_ssto_hap7_1927784_f	0	+
chr6_ssto_hap7	1927967	1928087	NM_001318763_intron_3_0_chr6_ssto_hap7_1927968_f	0	+
chr6_ssto_hap7	1928201	1928384	NM_001318763_intron_4_0_chr6_ssto_hap7_1928202_f	0	+
chr6_ssto_hap7	1928486	1940433	NM_001318763_intron_5_0_chr6_ssto_hap7_1928487_f	0	+
chr6_ssto_hap7	1940479	1940591	NM_001318763_intron_6_0_chr6_ssto_hap7_1940480_f	0	+
chr6_ssto_hap7	1940660	1942232	NM_001318763_intron_7_0_chr6_ssto_hap7_1940661_f	0	+
chr6_ssto_hap7	1942304	1942824	NM_001318763_intron_8_0_chr6_ssto_hap7_1942305_f	0	+
chr6_ssto_hap7	1871615	1877466	NM_001090_intron_0_0_chr6_ssto_hap7_1871616_f	0	+
chr6_ssto_hap7	1877513	1877875	NM_001090_intron_1_0_chr6_ssto_hap7_1877514_f	0	+
chr6_ssto_hap7	1877971	1878133	NM_001090_intron_2_0_chr6_ssto_hap7_1877972_f	0	+
chr6_ssto_hap7	1878260	1878405	NM_001090_intron_3_0_chr6_ssto_hap7_1878261_f	0	+
chr6_ssto_hap7	1878443	1878527	NM_001090_intron_4_0_chr6_ssto_hap7_1878444_f	0	+
chr6_ssto_hap7	1878635	1879989	NM_001090_intron_5_0_chr6_ssto_hap7_1878636_f	0	+
chr6_ssto_hap7	1880064	1880463	NM_001090_intron_6_0_chr6_ssto_hap7_1880065_f	0	+
chr6_ssto_hap7	1880577	1883124	NM_001090_intron_7_0_chr6_ssto_hap7_1880578_f	0	+
chr6_ssto_hap7	1883247	1883666	NM_001090_intron_8_0_chr6_ssto_hap7_1883248_f	0	+
chr6_ssto_hap7	1883767	1883863	NM_001090_intron_9_0_chr6_ssto_hap7_1883768_f	0	+
chr6_ssto_hap7	1883949	1884250	NM_001090_intron_10_0_chr6_ssto_hap7_1883950_f	0	+
chr6_ssto_hap7	1884390	1884476	NM_001090_intron_11_0_chr6_ssto_hap7_1884391_f	0	+
chr6_ssto_hap7	1884625	1885318	NM_001090_intron_12_0_chr6_ssto_hap7_1884626_f	0	+
chr6_ssto_hap7	1885402	1885616	NM_001090_intron_13_0_chr6_ssto_hap7_1885403_f	0	+
chr6_ssto_hap7	1885741	1885937	NM_001090_intron_14_0_chr6_ssto_hap7_1885742_f	0	+
chr6_ssto_hap7	1886050	1886192	NM_001090_intron_15_0_chr6_ssto_hap7_1886051_f	0	+
chr6_ssto_hap7	1886364	1886532	NM_001090_intron_16_0_chr6_ssto_hap7_1886365_f	0	+
chr6_ssto_hap7	1886607	1886699	NM_001090_intron_17_0_chr6_ssto_hap7_1886608_f	0	+
chr6_ssto_hap7	1886770	1889740	NM_001090_intron_18_0_chr6_ssto_hap7_1886771_f	0	+
chr6_ssto_hap7	1889773	1889858	NM_001090_intron_19_0_chr6_ssto_hap7_1889774_f	0	+
chr6_ssto_hap7	1890027	1890201	NM_001090_intron_20_0_chr6_ssto_hap7_1890028_f	0	+
chr6_ssto_hap7	1890266	1890358	NM_001090_intron_21_0_chr6_ssto_hap7_1890267_f	0	+
chr6_ssto_hap7	1890431	1890587	NM_001090_intron_22_0_chr6_ssto_hap7_1890432_f	0	+
chr6_ssto_hap7	1890753	1890754	NM_001090_intron_23_0_chr6_ssto_hap7_1890754_f	0	+
chr6_ssto_hap7	1901714	1901991	NM_002714_intron_0_0_chr6_ssto_hap7_1901715_r	0	-
chr6_ssto_hap7	1902747	1902901	NM_002714_intron_1_0_chr6_ssto_hap7_1902748_r	0	-
chr6_ssto_hap7	1903015	1903265	NM_002714_intron_2_0_chr6_ssto_hap7_1903016_r	0	-
chr6_ssto_hap7	1903341	1903527	NM_002714_intron_3_0_chr6_ssto_hap7_1903342_r	0	-
chr6_ssto_hap7	1903722	1903835	NM_002714_intron_4_0_chr6_ssto_hap7_1903723_r	0	-
chr6_ssto_hap7	1903899	1904063	NM_002714_intron_5_0_chr6_ssto_hap7_1903900_r	0	-
chr6_ssto_hap7	1904310	1904408	NM_002714_intron_6_0_chr6_ssto_hap7_1904311_r	0	-
chr6_ssto_hap7	1904567	1904643	NM_002714_intron_7_0_chr6_ssto_hap7_1904568_r	0	-
chr6_ssto_hap7	1904791	1905049	NM_002714_intron_8_0_chr6_ssto_hap7_1904792_r	0	-
chr6_ssto_hap7	1905150	1905978	NM_002714_intron_9_0_chr6_ssto_hap7_1905151_r	0	-
chr6_ssto_hap7	1906091	1906193	NM_002714_intron_10_0_chr6_ssto_hap7_1906092_r	0	-
chr6_ssto_hap7	1906299	1906523	NM_002714_intron_11_0_chr6_ssto_hap7_1906300_r	0	-
chr6_ssto_hap7	1906697	1906834	NM_002714_intron_12_0_chr6_ssto_hap7_1906698_r	0	-
chr6_ssto_hap7	1906912	1907895	NM_002714_intron_13_0_chr6_ssto_hap7_1906913_r	0	-
chr6_ssto_hap7	1907947	1908834	NM_002714_intron_14_0_chr6_ssto_hap7_1907948_r	0	-
chr6_ssto_hap7	1908970	1909132	NM_002714_intron_15_0_chr6_ssto_hap7_1908971_r	0	-
chr6_ssto_hap7	1909219	1909893	NM_002714_intron_16_0_chr6_ssto_hap7_1909220_r	0	-
chr6_ssto_hap7	1910011	1916533	NM_002714_intron_17_0_chr6_ssto_hap7_1910012_r	0	-
chr6_ssto_hap7	1917054	1917279	NM_002714_intron_18_0_chr6_ssto_hap7_1917055_r	0	-
chr6_ssto_hap7	1857503	1861886	NM_001077497_intron_0_0_chr6_ssto_hap7_1857504_f	0	+
chr6_ssto_hap7	1862177	1862441	NM_001077497_intron_1_0_chr6_ssto_hap7_1862178_f	0	+
chr6_ssto_hap7	1927048	1927515	NM_024909_intron_0_0_chr6_ssto_hap7_1927049_f	0	+
chr6_ssto_hap7	1927576	1927691	NM_024909_intron_1_0_chr6_ssto_hap7_1927577_f	0	+
chr6_ssto_hap7	1927783	1927906	NM_024909_intron_2_0_chr6_ssto_hap7_1927784_f	0	+
chr6_ssto_hap7	1927967	1928087	NM_024909_intron_3_0_chr6_ssto_hap7_1927968_f	0	+
chr6_ssto_hap7	1928201	1928384	NM_024909_intron_4_0_chr6_ssto_hap7_1928202_f	0	+
chr6_ssto_hap7	1928486	1940433	NM_024909_intron_5_0_chr6_ssto_hap7_1928487_f	0	+
chr6_ssto_hap7	1940479	1940591	NM_024909_intron_6_0_chr6_ssto_hap7_1940480_f	0	+
chr6_ssto_hap7	1940660	1942232	NM_024909_intron_7_0_chr6_ssto_hap7_1940661_f	0	+
chr6_ssto_hap7	1942304	1942824	NM_024909_intron_8_0_chr6_ssto_hap7_1942305_f	0	+
chr6_ssto_hap7	1943068	1943585	NM_024909_intron_9_0_chr6_ssto_hap7_1943069_f	0	+
chr6_ssto_hap7	1917999	1919548	NM_014046_intron_0_0_chr6_ssto_hap7_1918000_f	0	+
chr6_ssto_hap7	1919657	1919764	NM_014046_intron_1_0_chr6_ssto_hap7_1919658_f	0	+
chr6_ssto_hap7	1919862	1919976	NM_014046_intron_2_0_chr6_ssto_hap7_1919863_f	0	+
chr6_ssto_hap7	1920045	1922887	NM_014046_intron_3_0_chr6_ssto_hap7_1920046_f	0	+
chr6_ssto_hap7	1922954	1924938	NM_014046_intron_4_0_chr6_ssto_hap7_1922955_f	0	+
chr6_ssto_hap7	1924998	1925557	NM_014046_intron_5_0_chr6_ssto_hap7_1924999_f	0	+
chr6_ssto_hap7	1927330	1927515	NM_001031722_intron_0_0_chr6_ssto_hap7_1927331_f	0	+
chr6_ssto_hap7	1927576	1927691	NM_001031722_intron_1_0_chr6_ssto_hap7_1927577_f	0	+
chr6_ssto_hap7	1927783	1927906	NM_001031722_intron_2_0_chr6_ssto_hap7_1927784_f	0	+
chr6_ssto_hap7	1927967	1928087	NM_001031722_intron_3_0_chr6_ssto_hap7_1927968_f	0	+
chr6_ssto_hap7	1928201	1928384	NM_001031722_intron_4_0_chr6_ssto_hap7_1928202_f	0	+
chr6_ssto_hap7	1928486	1940433	NM_001031722_intron_5_0_chr6_ssto_hap7_1928487_f	0	+
chr6_ssto_hap7	1940479	1940591	NM_001031722_intron_6_0_chr6_ssto_hap7_1940480_f	0	+
chr6_ssto_hap7	1940660	1942232	NM_001031722_intron_7_0_chr6_ssto_hap7_1940661_f	0	+
chr6_ssto_hap7	1942304	1942824	NM_001031722_intron_8_0_chr6_ssto_hap7_1942305_f	0	+
chr6_ssto_hap7	1943068	1945951	NM_001031722_intron_9_0_chr6_ssto_hap7_1943069_f	0	+
chr6_ssto_hap7	1946031	1946123	NM_001031722_intron_10_0_chr6_ssto_hap7_1946032_f	0	+
chr6_ssto_hap7	1946166	1946525	NM_001031722_intron_11_0_chr6_ssto_hap7_1946167_f	0	+
chr6_ssto_hap7	1927048	1927515	NM_001254952_intron_0_0_chr6_ssto_hap7_1927049_f	0	+
chr6_ssto_hap7	1927576	1927691	NM_001254952_intron_1_0_chr6_ssto_hap7_1927577_f	0	+
chr6_ssto_hap7	1927783	1927906	NM_001254952_intron_2_0_chr6_ssto_hap7_1927784_f	0	+
chr6_ssto_hap7	1927967	1928087	NM_001254952_intron_3_0_chr6_ssto_hap7_1927968_f	0	+
chr6_ssto_hap7	1928201	1928384	NM_001254952_intron_4_0_chr6_ssto_hap7_1928202_f	0	+
chr6_ssto_hap7	1928486	1940433	NM_001254952_intron_5_0_chr6_ssto_hap7_1928487_f	0	+
chr6_ssto_hap7	1940479	1942232	NM_001254952_intron_6_0_chr6_ssto_hap7_1940480_f	0	+
chr6_ssto_hap7	1942304	1942824	NM_001254952_intron_7_0_chr6_ssto_hap7_1942305_f	0	+
chr6_ssto_hap7	1943068	1943585	NM_001254952_intron_8_0_chr6_ssto_hap7_1943069_f	0	+
chr6_ssto_hap7	1927330	1927515	NM_001190724_intron_0_0_chr6_ssto_hap7_1927331_f	0	+
chr6_ssto_hap7	1927576	1927691	NM_001190724_intron_1_0_chr6_ssto_hap7_1927577_f	0	+
chr6_ssto_hap7	1927783	1927906	NM_001190724_intron_2_0_chr6_ssto_hap7_1927784_f	0	+
chr6_ssto_hap7	1927967	1928087	NM_001190724_intron_3_0_chr6_ssto_hap7_1927968_f	0	+
chr6_ssto_hap7	1928201	1928384	NM_001190724_intron_4_0_chr6_ssto_hap7_1928202_f	0	+
chr6_ssto_hap7	1928486	1940433	NM_001190724_intron_5_0_chr6_ssto_hap7_1928487_f	0	+
chr6_ssto_hap7	1940479	1942232	NM_001190724_intron_6_0_chr6_ssto_hap7_1940480_f	0	+
chr6_ssto_hap7	1942304	1942824	NM_001190724_intron_7_0_chr6_ssto_hap7_1942305_f	0	+
chr6_ssto_hap7	1927048	1927515	NM_001318762_intron_0_0_chr6_ssto_hap7_1927049_f	0	+
chr6_ssto_hap7	1927576	1927691	NM_001318762_intron_1_0_chr6_ssto_hap7_1927577_f	0	+
chr6_ssto_hap7	1927783	1927906	NM_001318762_intron_2_0_chr6_ssto_hap7_1927784_f	0	+
chr6_ssto_hap7	1927967	1928087	NM_001318762_intron_3_0_chr6_ssto_hap7_1927968_f	0	+
chr6_ssto_hap7	1928201	1928384	NM_001318762_intron_4_0_chr6_ssto_hap7_1928202_f	0	+
chr6_ssto_hap7	1928486	1940433	NM_001318762_intron_5_0_chr6_ssto_hap7_1928487_f	0	+
chr6_ssto_hap7	1940479	1942232	NM_001318762_intron_6_0_chr6_ssto_hap7_1940480_f	0	+
chr6_ssto_hap7	1942304	1942824	NM_001318762_intron_7_0_chr6_ssto_hap7_1942305_f	0	+
chr6_ssto_hap7	1927048	1927515	NR_033823_intron_0_0_chr6_ssto_hap7_1927049_f	0	+
chr6_ssto_hap7	1927576	1927691	NR_033823_intron_1_0_chr6_ssto_hap7_1927577_f	0	+
chr6_ssto_hap7	1927783	1927906	NR_033823_intron_2_0_chr6_ssto_hap7_1927784_f	0	+
chr6_ssto_hap7	1927967	1928087	NR_033823_intron_3_0_chr6_ssto_hap7_1927968_f	0	+
chr6_ssto_hap7	1928201	1928384	NR_033823_intron_4_0_chr6_ssto_hap7_1928202_f	0	+
chr6_ssto_hap7	1928486	1940433	NR_033823_intron_5_0_chr6_ssto_hap7_1928487_f	0	+
chr6_ssto_hap7	1940479	1940591	NR_033823_intron_6_0_chr6_ssto_hap7_1940480_f	0	+
chr6_ssto_hap7	1940660	1942232	NR_033823_intron_7_0_chr6_ssto_hap7_1940661_f	0	+
chr6_ssto_hap7	1942304	1945951	NR_033823_intron_8_0_chr6_ssto_hap7_1942305_f	0	+
chr6_ssto_hap7	1946031	1946123	NR_033823_intron_9_0_chr6_ssto_hap7_1946032_f	0	+
chr6_ssto_hap7	1846367	1846749	NM_005275_intron_0_0_chr6_ssto_hap7_1846368_r	0	-
chr6_ssto_hap7	1846890	1847165	NM_005275_intron_1_0_chr6_ssto_hap7_1846891_r	0	-
chr6_ssto_hap7	1847328	1847405	NM_005275_intron_2_0_chr6_ssto_hap7_1847329_r	0	-
chr6_ssto_hap7	1847584	1852521	NM_005275_intron_3_0_chr6_ssto_hap7_1847585_r	0	-
chr6_ssto_hap7	1852716	1853138	NM_005275_intron_4_0_chr6_ssto_hap7_1852717_r	0	-
chr6_ssto_hap7	1853234	1853402	NM_005275_intron_5_0_chr6_ssto_hap7_1853235_r	0	-
chr6_ssto_hap7	1853610	1854627	NM_005275_intron_6_0_chr6_ssto_hap7_1853611_r	0	-
chr6_ssto_hap7	1854699	1854816	NM_005275_intron_7_0_chr6_ssto_hap7_1854700_r	0	-
chr6_ssto_hap7	1854968	1855107	NM_005275_intron_8_0_chr6_ssto_hap7_1854969_r	0	-
chr6_ssto_hap7	1855244	1855607	NM_005275_intron_9_0_chr6_ssto_hap7_1855245_r	0	-
chr6_ssto_hap7	1855773	1856183	NM_005275_intron_10_0_chr6_ssto_hap7_1855774_r	0	-
chr6_ssto_hap7	1901714	1901991	NR_072994_intron_0_0_chr6_ssto_hap7_1901715_r	0	-
chr6_ssto_hap7	1902747	1902901	NR_072994_intron_1_0_chr6_ssto_hap7_1902748_r	0	-
chr6_ssto_hap7	1903015	1903265	NR_072994_intron_2_0_chr6_ssto_hap7_1903016_r	0	-
chr6_ssto_hap7	1903341	1903527	NR_072994_intron_3_0_chr6_ssto_hap7_1903342_r	0	-
chr6_ssto_hap7	1903722	1903835	NR_072994_intron_4_0_chr6_ssto_hap7_1903723_r	0	-
chr6_ssto_hap7	1903899	1904063	NR_072994_intron_5_0_chr6_ssto_hap7_1903900_r	0	-
chr6_ssto_hap7	1904310	1904408	NR_072994_intron_6_0_chr6_ssto_hap7_1904311_r	0	-
chr6_ssto_hap7	1904567	1904643	NR_072994_intron_7_0_chr6_ssto_hap7_1904568_r	0	-
chr6_ssto_hap7	1904730	1905049	NR_072994_intron_8_0_chr6_ssto_hap7_1904731_r	0	-
chr6_ssto_hap7	1905150	1905978	NR_072994_intron_9_0_chr6_ssto_hap7_1905151_r	0	-
chr6_ssto_hap7	1906091	1906193	NR_072994_intron_10_0_chr6_ssto_hap7_1906092_r	0	-
chr6_ssto_hap7	1906299	1906523	NR_072994_intron_11_0_chr6_ssto_hap7_1906300_r	0	-
chr6_ssto_hap7	1906697	1906834	NR_072994_intron_12_0_chr6_ssto_hap7_1906698_r	0	-
chr6_ssto_hap7	1906912	1907895	NR_072994_intron_13_0_chr6_ssto_hap7_1906913_r	0	-
chr6_ssto_hap7	1907947	1908834	NR_072994_intron_14_0_chr6_ssto_hap7_1907948_r	0	-
chr6_ssto_hap7	1908970	1909132	NR_072994_intron_15_0_chr6_ssto_hap7_1908971_r	0	-
chr6_ssto_hap7	1909219	1909893	NR_072994_intron_16_0_chr6_ssto_hap7_1909220_r	0	-
chr6_ssto_hap7	1910011	1916533	NR_072994_intron_17_0_chr6_ssto_hap7_1910012_r	0	-
chr6_ssto_hap7	1917054	1917279	NR_072994_intron_18_0_chr6_ssto_hap7_1917055_r	0	-
chr6_ssto_hap7	1947903	1949614	NM_001161376_intron_0_0_chr6_ssto_hap7_1947904_f	0	+
chr6_ssto_hap7	1950016	1951050	NM_001161376_intron_1_0_chr6_ssto_hap7_1950017_f	0	+
chr6_ssto_hap7	1951139	1951322	NM_001161376_intron_2_0_chr6_ssto_hap7_1951140_f	0	+
chr6_ssto_hap7	1951523	1952696	NM_001161376_intron_3_0_chr6_ssto_hap7_1951524_f	0	+
chr6_ssto_hap7	1952766	1952850	NM_001161376_intron_4_0_chr6_ssto_hap7_1952767_f	0	+
chr6_ssto_hap7	1871615	1877466	NM_001025091_intron_0_0_chr6_ssto_hap7_1871616_f	0	+
chr6_ssto_hap7	1877513	1877875	NM_001025091_intron_1_0_chr6_ssto_hap7_1877514_f	0	+
chr6_ssto_hap7	1877971	1878133	NM_001025091_intron_2_0_chr6_ssto_hap7_1877972_f	0	+
chr6_ssto_hap7	1878260	1878405	NM_001025091_intron_3_0_chr6_ssto_hap7_1878261_f	0	+
chr6_ssto_hap7	1878443	1878527	NM_001025091_intron_4_0_chr6_ssto_hap7_1878444_f	0	+
chr6_ssto_hap7	1878635	1879989	NM_001025091_intron_5_0_chr6_ssto_hap7_1878636_f	0	+
chr6_ssto_hap7	1880064	1880463	NM_001025091_intron_6_0_chr6_ssto_hap7_1880065_f	0	+
chr6_ssto_hap7	1880577	1882452	NM_001025091_intron_7_0_chr6_ssto_hap7_1880578_f	0	+
chr6_ssto_hap7	1882566	1883124	NM_001025091_intron_8_0_chr6_ssto_hap7_1882567_f	0	+
chr6_ssto_hap7	1883247	1883666	NM_001025091_intron_9_0_chr6_ssto_hap7_1883248_f	0	+
chr6_ssto_hap7	1883767	1883863	NM_001025091_intron_10_0_chr6_ssto_hap7_1883768_f	0	+
chr6_ssto_hap7	1883949	1884250	NM_001025091_intron_11_0_chr6_ssto_hap7_1883950_f	0	+
chr6_ssto_hap7	1884390	1884476	NM_001025091_intron_12_0_chr6_ssto_hap7_1884391_f	0	+
chr6_ssto_hap7	1884625	1885318	NM_001025091_intron_13_0_chr6_ssto_hap7_1884626_f	0	+
chr6_ssto_hap7	1885402	1885616	NM_001025091_intron_14_0_chr6_ssto_hap7_1885403_f	0	+
chr6_ssto_hap7	1885741	1885937	NM_001025091_intron_15_0_chr6_ssto_hap7_1885742_f	0	+
chr6_ssto_hap7	1886050	1886192	NM_001025091_intron_16_0_chr6_ssto_hap7_1886051_f	0	+
chr6_ssto_hap7	1886364	1886532	NM_001025091_intron_17_0_chr6_ssto_hap7_1886365_f	0	+
chr6_ssto_hap7	1886607	1886699	NM_001025091_intron_18_0_chr6_ssto_hap7_1886608_f	0	+
chr6_ssto_hap7	1886770	1889740	NM_001025091_intron_19_0_chr6_ssto_hap7_1886771_f	0	+
chr6_ssto_hap7	1889773	1889858	NM_001025091_intron_20_0_chr6_ssto_hap7_1889774_f	0	+
chr6_ssto_hap7	1890027	1890201	NM_001025091_intron_21_0_chr6_ssto_hap7_1890028_f	0	+
chr6_ssto_hap7	1890266	1890358	NM_001025091_intron_22_0_chr6_ssto_hap7_1890267_f	0	+
chr6_ssto_hap7	1890431	1890587	NM_001025091_intron_23_0_chr6_ssto_hap7_1890432_f	0	+
chr6_ssto_hap7	1890753	1890754	NM_001025091_intron_24_0_chr6_ssto_hap7_1890754_f	0	+
chr6_ssto_hap7	1947360	1949614	NM_001109938_intron_0_0_chr6_ssto_hap7_1947361_f	0	+
chr6_ssto_hap7	1950016	1951050	NM_001109938_intron_1_0_chr6_ssto_hap7_1950017_f	0	+
chr6_ssto_hap7	1951139	1951322	NM_001109938_intron_2_0_chr6_ssto_hap7_1951140_f	0	+
chr6_ssto_hap7	1951523	1952696	NM_001109938_intron_3_0_chr6_ssto_hap7_1951524_f	0	+
chr6_ssto_hap7	1952766	1952850	NM_001109938_intron_4_0_chr6_ssto_hap7_1952767_f	0	+
chr6_ssto_hap7	2021982	2022620	NM_001293215_intron_0_0_chr6_ssto_hap7_2021983_f	0	+
chr6_ssto_hap7	2022729	2023001	NM_001293215_intron_1_0_chr6_ssto_hap7_2022730_f	0	+
chr6_ssto_hap7	2023112	2023423	NM_001293215_intron_2_0_chr6_ssto_hap7_2023113_f	0	+
chr6_ssto_hap7	2022079	2022620	NM_001293212_intron_0_0_chr6_ssto_hap7_2022080_f	0	+
chr6_ssto_hap7	2022729	2023001	NM_001293212_intron_1_0_chr6_ssto_hap7_2022730_f	0	+
chr6_ssto_hap7	2023112	2023423	NM_001293212_intron_2_0_chr6_ssto_hap7_2023113_f	0	+
chr6_ssto_hap7	2020647	2022620	NR_120608_intron_0_0_chr6_ssto_hap7_2020648_f	0	+
chr6_ssto_hap7	2022729	2023001	NR_120608_intron_1_0_chr6_ssto_hap7_2022730_f	0	+
chr6_ssto_hap7	2023112	2024022	NR_120608_intron_2_0_chr6_ssto_hap7_2023113_f	0	+
chr6_ssto_hap7	2020647	2022620	NM_178014_intron_0_0_chr6_ssto_hap7_2020648_f	0	+
chr6_ssto_hap7	2022729	2023001	NM_178014_intron_1_0_chr6_ssto_hap7_2022730_f	0	+
chr6_ssto_hap7	2023112	2023423	NM_178014_intron_2_0_chr6_ssto_hap7_2023113_f	0	+
chr6_ssto_hap7	2000716	2002636	NM_014641_intron_0_0_chr6_ssto_hap7_2000717_r	0	-
chr6_ssto_hap7	2002747	2002835	NM_014641_intron_1_0_chr6_ssto_hap7_2002748_r	0	-
chr6_ssto_hap7	2002961	2003187	NM_014641_intron_2_0_chr6_ssto_hap7_2002962_r	0	-
chr6_ssto_hap7	2003370	2003501	NM_014641_intron_3_0_chr6_ssto_hap7_2003371_r	0	-
chr6_ssto_hap7	2003621	2003704	NM_014641_intron_4_0_chr6_ssto_hap7_2003622_r	0	-
chr6_ssto_hap7	2006182	2007466	NM_014641_intron_5_0_chr6_ssto_hap7_2006183_r	0	-
chr6_ssto_hap7	2007537	2007648	NM_014641_intron_6_0_chr6_ssto_hap7_2007538_r	0	-
chr6_ssto_hap7	2008440	2011494	NM_014641_intron_7_0_chr6_ssto_hap7_2008441_r	0	-
chr6_ssto_hap7	2011587	2011749	NM_014641_intron_8_0_chr6_ssto_hap7_2011588_r	0	-
chr6_ssto_hap7	2011809	2011956	NM_014641_intron_9_0_chr6_ssto_hap7_2011810_r	0	-
chr6_ssto_hap7	2013437	2013730	NM_014641_intron_10_0_chr6_ssto_hap7_2013438_r	0	-
chr6_ssto_hap7	2013800	2013885	NM_014641_intron_11_0_chr6_ssto_hap7_2013801_r	0	-
chr6_ssto_hap7	2014266	2015122	NM_014641_intron_12_0_chr6_ssto_hap7_2014267_r	0	-
chr6_ssto_hap7	2015261	2017328	NM_014641_intron_13_0_chr6_ssto_hap7_2015262_r	0	-
chr6_ssto_hap7	2028229	2030105	NM_001318875_intron_0_0_chr6_ssto_hap7_2028230_r	0	-
chr6_ssto_hap7	2030270	2030511	NM_001318875_intron_1_0_chr6_ssto_hap7_2030271_r	0	-
chr6_ssto_hap7	2030649	2030765	NM_001318875_intron_2_0_chr6_ssto_hap7_2030650_r	0	-
chr6_ssto_hap7	2030811	2031002	NM_001318875_intron_3_0_chr6_ssto_hap7_2030812_r	0	-
chr6_ssto_hap7	2031184	2040250	NM_001318875_intron_4_0_chr6_ssto_hap7_2031185_r	0	-
chr6_ssto_hap7	2040403	2040588	NM_001318875_intron_5_0_chr6_ssto_hap7_2040404_r	0	-
chr6_ssto_hap7	2040684	2040771	NM_001318875_intron_6_0_chr6_ssto_hap7_2040685_r	0	-
chr6_ssto_hap7	2040891	2041707	NM_001318875_intron_7_0_chr6_ssto_hap7_2040892_r	0	-
chr6_ssto_hap7	2041798	2041885	NM_001318875_intron_8_0_chr6_ssto_hap7_2041799_r	0	-
chr6_ssto_hap7	2041961	2042240	NM_001318875_intron_9_0_chr6_ssto_hap7_2041962_r	0	-
chr6_ssto_hap7	2042297	2042620	NM_001318875_intron_10_0_chr6_ssto_hap7_2042298_r	0	-
chr6_ssto_hap7	2003277	2012394	NR_133647_intron_0_0_chr6_ssto_hap7_2003278_f	0	+
chr6_ssto_hap7	2012508	2012770	NR_133647_intron_1_0_chr6_ssto_hap7_2012509_f	0	+
chr6_ssto_hap7	1977369	1979259	NM_001134870_intron_0_0_chr6_ssto_hap7_1977370_r	0	-
chr6_ssto_hap7	2020647	2022620	NM_001293213_intron_0_0_chr6_ssto_hap7_2020648_f	0	+
chr6_ssto_hap7	2022729	2023001	NM_001293213_intron_1_0_chr6_ssto_hap7_2022730_f	0	+
chr6_ssto_hap7	2023112	2023423	NM_001293213_intron_2_0_chr6_ssto_hap7_2023113_f	0	+
chr6_ssto_hap7	2023512	2024118	NM_001293213_intron_3_0_chr6_ssto_hap7_2023513_f	0	+
chr6_ssto_hap7	2021881	2022620	NM_001293216_intron_0_0_chr6_ssto_hap7_2021882_f	0	+
chr6_ssto_hap7	2022729	2023001	NM_001293216_intron_1_0_chr6_ssto_hap7_2022730_f	0	+
chr6_ssto_hap7	2023112	2023423	NM_001293216_intron_2_0_chr6_ssto_hap7_2023113_f	0	+
chr6_ssto_hap7	2044290	2044402	NM_003897_intron_0_0_chr6_ssto_hap7_2044291_r	0	-
chr6_ssto_hap7	2088922	2090947	NR_138037_intron_0_0_chr6_ssto_hap7_2088923_f	0	+
chr6_ssto_hap7	2091015	2091484	NR_138037_intron_1_0_chr6_ssto_hap7_2091016_f	0	+
chr6_ssto_hap7	2020624	2023001	NM_001293214_intron_0_0_chr6_ssto_hap7_2020625_f	0	+
chr6_ssto_hap7	2023112	2023423	NM_001293214_intron_1_0_chr6_ssto_hap7_2023113_f	0	+
chr6_ssto_hap7	2028229	2030105	NM_005803_intron_0_0_chr6_ssto_hap7_2028230_r	0	-
chr6_ssto_hap7	2030270	2030511	NM_005803_intron_1_0_chr6_ssto_hap7_2030271_r	0	-
chr6_ssto_hap7	2030649	2030765	NM_005803_intron_2_0_chr6_ssto_hap7_2030650_r	0	-
chr6_ssto_hap7	2030811	2031002	NM_005803_intron_3_0_chr6_ssto_hap7_2030812_r	0	-
chr6_ssto_hap7	2031184	2040250	NM_005803_intron_4_0_chr6_ssto_hap7_2031185_r	0	-
chr6_ssto_hap7	2040403	2040588	NM_005803_intron_5_0_chr6_ssto_hap7_2040404_r	0	-
chr6_ssto_hap7	2040684	2040771	NM_005803_intron_6_0_chr6_ssto_hap7_2040685_r	0	-
chr6_ssto_hap7	2040891	2041283	NM_005803_intron_7_0_chr6_ssto_hap7_2040892_r	0	-
chr6_ssto_hap7	2041427	2041707	NM_005803_intron_8_0_chr6_ssto_hap7_2041428_r	0	-
chr6_ssto_hap7	2041798	2041885	NM_005803_intron_9_0_chr6_ssto_hap7_2041799_r	0	-
chr6_ssto_hap7	2041961	2042240	NM_005803_intron_10_0_chr6_ssto_hap7_2041962_r	0	-
chr6_ssto_hap7	2042297	2042620	NM_005803_intron_11_0_chr6_ssto_hap7_2042298_r	0	-
chr6_ssto_hap7	2043190	2043327	NR_149095_intron_0_0_chr6_ssto_hap7_2043191_f	0	+
chr6_ssto_hap7	2114822	2130519	NR_130726_intron_0_0_chr6_ssto_hap7_2114823_r	0	-
chr6_ssto_hap7	2306141	2310712	NM_001318484_intron_0_0_chr6_ssto_hap7_2306142_f	0	+
chr6_ssto_hap7	2310784	2325532	NM_001318484_intron_1_0_chr6_ssto_hap7_2310785_f	0	+
chr6_ssto_hap7	2330131	2332228	NM_001318484_intron_2_0_chr6_ssto_hap7_2330132_f	0	+
chr6_ssto_hap7	2332614	2334704	NM_001318484_intron_3_0_chr6_ssto_hap7_2332615_f	0	+
chr6_ssto_hap7	2306141	2310677	NM_001198815_intron_0_0_chr6_ssto_hap7_2306142_f	0	+
chr6_ssto_hap7	2310784	2325532	NM_001198815_intron_1_0_chr6_ssto_hap7_2310785_f	0	+
chr6_ssto_hap7	2330131	2332228	NM_001198815_intron_2_0_chr6_ssto_hap7_2330132_f	0	+
chr6_ssto_hap7	2332614	2334704	NM_001198815_intron_3_0_chr6_ssto_hap7_2332615_f	0	+
chr6_ssto_hap7	2306141	2310712	NM_001322469_intron_0_0_chr6_ssto_hap7_2306142_f	0	+
chr6_ssto_hap7	2310784	2325532	NM_001322469_intron_1_0_chr6_ssto_hap7_2310785_f	0	+
chr6_ssto_hap7	2330131	2332228	NM_001322469_intron_3_0_chr6_ssto_hap7_2330132_f	0	+
chr6_ssto_hap7	2332614	2334704	NM_001322469_intron_4_0_chr6_ssto_hap7_2332615_f	0	+
chr6_ssto_hap7	2467581	2467843	NM_001173531_intron_0_0_chr6_ssto_hap7_2467582_r	0	-
chr6_ssto_hap7	2468002	2468286	NM_001173531_intron_1_0_chr6_ssto_hap7_2468003_r	0	-
chr6_ssto_hap7	2468417	2468650	NM_001173531_intron_2_0_chr6_ssto_hap7_2468418_r	0	-
chr6_ssto_hap7	2468771	2469260	NM_001173531_intron_3_0_chr6_ssto_hap7_2468772_r	0	-
chr6_ssto_hap7	2467581	2467843	NM_001285987_intron_0_0_chr6_ssto_hap7_2467582_r	0	-
chr6_ssto_hap7	2468002	2468286	NM_001285987_intron_1_0_chr6_ssto_hap7_2468003_r	0	-
chr6_ssto_hap7	2468417	2468650	NM_001285987_intron_2_0_chr6_ssto_hap7_2468418_r	0	-
chr6_ssto_hap7	2461435	2461855	NM_001077511_intron_0_0_chr6_ssto_hap7_2461436_f	0	+
chr6_ssto_hap7	2462420	2464159	NM_001077511_intron_1_0_chr6_ssto_hap7_2462421_f	0	+
chr6_ssto_hap7	2464718	2465189	NM_001077511_intron_2_0_chr6_ssto_hap7_2464719_f	0	+
chr6_ssto_hap7	2467581	2467843	NM_002701_intron_0_0_chr6_ssto_hap7_2467582_r	0	-
chr6_ssto_hap7	2468002	2468286	NM_002701_intron_1_0_chr6_ssto_hap7_2468003_r	0	-
chr6_ssto_hap7	2468417	2468650	NM_002701_intron_2_0_chr6_ssto_hap7_2468418_r	0	-
chr6_ssto_hap7	2468771	2472945	NM_002701_intron_3_0_chr6_ssto_hap7_2468772_r	0	-
chr6_ssto_hap7	2461435	2461609	NM_007109_intron_0_0_chr6_ssto_hap7_2461436_f	0	+
chr6_ssto_hap7	2462420	2464159	NM_007109_intron_1_0_chr6_ssto_hap7_2462421_f	0	+
chr6_ssto_hap7	2464718	2465189	NM_007109_intron_2_0_chr6_ssto_hap7_2464719_f	0	+
chr6_ssto_hap7	2467581	2467843	NM_001285986_intron_0_0_chr6_ssto_hap7_2467582_r	0	-
chr6_ssto_hap7	2468002	2468286	NM_001285986_intron_1_0_chr6_ssto_hap7_2468003_r	0	-
chr6_ssto_hap7	2476762	2476966	NR_026816_intron_0_0_chr6_ssto_hap7_2476763_r	0	-
chr6_ssto_hap7	2476999	2480369	NR_026816_intron_1_0_chr6_ssto_hap7_2477000_r	0	-
chr6_ssto_hap7	2480630	2488750	NR_026816_intron_2_0_chr6_ssto_hap7_2480631_r	0	-
chr6_ssto_hap7	2467581	2467843	NM_203289_intron_0_0_chr6_ssto_hap7_2467582_r	0	-
chr6_ssto_hap7	2468002	2468286	NM_203289_intron_1_0_chr6_ssto_hap7_2468003_r	0	-
chr6_ssto_hap7	2468417	2468650	NM_203289_intron_2_0_chr6_ssto_hap7_2468418_r	0	-
chr6_ssto_hap7	2461435	2461609	NM_001318908_intron_0_0_chr6_ssto_hap7_2461436_f	0	+
chr6_ssto_hap7	2461748	2461855	NM_001318908_intron_1_0_chr6_ssto_hap7_2461749_f	0	+
chr6_ssto_hap7	2462420	2464159	NM_001318908_intron_2_0_chr6_ssto_hap7_2462421_f	0	+
chr6_ssto_hap7	2464718	2465189	NM_001318908_intron_3_0_chr6_ssto_hap7_2464719_f	0	+
chr6_ssto_hap7	2476762	2476966	NR_152834_intron_0_0_chr6_ssto_hap7_2476763_r	0	-
chr6_ssto_hap7	2476999	2477254	NR_152834_intron_1_0_chr6_ssto_hap7_2477000_r	0	-
chr6_ssto_hap7	2477285	2477369	NR_152834_intron_2_0_chr6_ssto_hap7_2477286_r	0	-
chr6_ssto_hap7	2477555	2478418	NR_152834_intron_3_0_chr6_ssto_hap7_2477556_r	0	-
chr6_ssto_hap7	2478685	2480369	NR_152834_intron_4_0_chr6_ssto_hap7_2478686_r	0	-
chr6_ssto_hap7	2480630	2488750	NR_152834_intron_5_0_chr6_ssto_hap7_2480631_r	0	-
chr6_ssto_hap7	2476762	2476966	NR_152833_intron_0_0_chr6_ssto_hap7_2476763_r	0	-
chr6_ssto_hap7	2476999	2477254	NR_152833_intron_1_0_chr6_ssto_hap7_2477000_r	0	-
chr6_ssto_hap7	2477285	2477369	NR_152833_intron_2_0_chr6_ssto_hap7_2477286_r	0	-
chr6_ssto_hap7	2477555	2480369	NR_152833_intron_3_0_chr6_ssto_hap7_2477556_r	0	-
chr6_ssto_hap7	2480630	2488750	NR_152833_intron_4_0_chr6_ssto_hap7_2480631_r	0	-
chr6_ssto_hap7	2476762	2476966	NR_152832_intron_0_0_chr6_ssto_hap7_2476763_r	0	-
chr6_ssto_hap7	2476999	2480509	NR_152832_intron_1_0_chr6_ssto_hap7_2477000_r	0	-
chr6_ssto_hap7	2480630	2488750	NR_152832_intron_2_0_chr6_ssto_hap7_2480631_r	0	-
chr6_ssto_hap7	2476762	2476966	NR_152831_intron_0_0_chr6_ssto_hap7_2476763_r	0	-
chr6_ssto_hap7	2476999	2488750	NR_152831_intron_1_0_chr6_ssto_hap7_2477000_r	0	-
chr6_ssto_hap7	2476762	2476966	NR_152830_intron_0_0_chr6_ssto_hap7_2476763_r	0	-
chr6_ssto_hap7	2476999	2477254	NR_152830_intron_1_0_chr6_ssto_hap7_2477000_r	0	-
chr6_ssto_hap7	2477285	2480369	NR_152830_intron_2_0_chr6_ssto_hap7_2477286_r	0	-
chr6_ssto_hap7	2480630	2488750	NR_152830_intron_3_0_chr6_ssto_hap7_2480631_r	0	-
chr6_ssto_hap7	2476762	2477254	NR_152829_intron_0_0_chr6_ssto_hap7_2476763_r	0	-
chr6_ssto_hap7	2477285	2478418	NR_152829_intron_1_0_chr6_ssto_hap7_2477286_r	0	-
chr6_ssto_hap7	2478685	2480369	NR_152829_intron_2_0_chr6_ssto_hap7_2478686_r	0	-
chr6_ssto_hap7	2480630	2488750	NR_152829_intron_3_0_chr6_ssto_hap7_2480631_r	0	-
chr6_ssto_hap7	2476762	2477254	NR_152828_intron_0_0_chr6_ssto_hap7_2476763_r	0	-
chr6_ssto_hap7	2477285	2477369	NR_152828_intron_1_0_chr6_ssto_hap7_2477286_r	0	-
chr6_ssto_hap7	2477555	2480369	NR_152828_intron_2_0_chr6_ssto_hap7_2477556_r	0	-
chr6_ssto_hap7	2480630	2488750	NR_152828_intron_3_0_chr6_ssto_hap7_2480631_r	0	-
chr6_ssto_hap7	2476762	2476966	NR_152837_intron_0_0_chr6_ssto_hap7_2476763_r	0	-
chr6_ssto_hap7	2476999	2477254	NR_152837_intron_1_0_chr6_ssto_hap7_2477000_r	0	-
chr6_ssto_hap7	2477285	2477369	NR_152837_intron_2_0_chr6_ssto_hap7_2477286_r	0	-
chr6_ssto_hap7	2477408	2480369	NR_152837_intron_3_0_chr6_ssto_hap7_2477409_r	0	-
chr6_ssto_hap7	2480630	2488750	NR_152837_intron_4_0_chr6_ssto_hap7_2480631_r	0	-
chr6_ssto_hap7	2476762	2480369	NR_152839_intron_0_0_chr6_ssto_hap7_2476763_r	0	-
chr6_ssto_hap7	2480630	2488750	NR_152839_intron_1_0_chr6_ssto_hap7_2480631_r	0	-
chr6_ssto_hap7	2476762	2478418	NR_152838_intron_0_0_chr6_ssto_hap7_2476763_r	0	-
chr6_ssto_hap7	2478685	2480369	NR_152838_intron_1_0_chr6_ssto_hap7_2478686_r	0	-
chr6_ssto_hap7	2480630	2488750	NR_152838_intron_2_0_chr6_ssto_hap7_2480631_r	0	-
chr6_ssto_hap7	2476762	2477254	NR_152836_intron_0_0_chr6_ssto_hap7_2476763_r	0	-
chr6_ssto_hap7	2477285	2480369	NR_152836_intron_1_0_chr6_ssto_hap7_2477286_r	0	-
chr6_ssto_hap7	2480630	2488750	NR_152836_intron_2_0_chr6_ssto_hap7_2480631_r	0	-
chr6_ssto_hap7	2476762	2488750	NR_152835_intron_0_0_chr6_ssto_hap7_2476763_r	0	-
chr6_ssto_hap7	2500604	2505090	NR_026791_intron_0_0_chr6_ssto_hap7_2500605_f	0	+
chr6_ssto_hap7	2570427	2570591	NM_001243042_intron_0_0_chr6_ssto_hap7_2570428_r	0	-
chr6_ssto_hap7	2570638	2570745	NM_001243042_intron_1_0_chr6_ssto_hap7_2570639_r	0	-
chr6_ssto_hap7	2570779	2571218	NM_001243042_intron_2_0_chr6_ssto_hap7_2570780_r	0	-
chr6_ssto_hap7	2571242	2571252	NM_001243042_intron_3_0_chr6_ssto_hap7_2571243_r	0	-
chr6_ssto_hap7	2571338	2571459	NM_001243042_intron_4_0_chr6_ssto_hap7_2571339_r	0	-
chr6_ssto_hap7	2571737	2572324	NM_001243042_intron_5_0_chr6_ssto_hap7_2571738_r	0	-
chr6_ssto_hap7	2572598	2572844	NM_001243042_intron_6_0_chr6_ssto_hap7_2572599_r	0	-
chr6_ssto_hap7	2573114	2573244	NM_001243042_intron_7_0_chr6_ssto_hap7_2573115_r	0	-
chr6_ssto_hap7	2571373	2571394	NR_106951_intron_0_0_chr6_ssto_hap7_2571374_r	0	-
chr6_ssto_hap7	2570427	2570591	NM_002117_intron_0_0_chr6_ssto_hap7_2570428_r	0	-
chr6_ssto_hap7	2570638	2570745	NM_002117_intron_1_0_chr6_ssto_hap7_2570639_r	0	-
chr6_ssto_hap7	2570779	2571218	NM_002117_intron_2_0_chr6_ssto_hap7_2570780_r	0	-
chr6_ssto_hap7	2571242	2571252	NM_002117_intron_3_0_chr6_ssto_hap7_2571243_r	0	-
chr6_ssto_hap7	2571338	2571459	NM_002117_intron_4_0_chr6_ssto_hap7_2571339_r	0	-
chr6_ssto_hap7	2571737	2572324	NM_002117_intron_5_0_chr6_ssto_hap7_2571738_r	0	-
chr6_ssto_hap7	2572598	2572844	NM_002117_intron_6_0_chr6_ssto_hap7_2572599_r	0	-
chr6_ssto_hap7	2573114	2573244	NM_002117_intron_7_0_chr6_ssto_hap7_2573115_r	0	-
chr6_ssto_hap7	2595599	2595692	NR_149115_intron_0_0_chr6_ssto_hap7_2595600_r	0	-
chr6_ssto_hap7	2595773	2596420	NR_149115_intron_1_0_chr6_ssto_hap7_2595774_r	0	-
chr6_ssto_hap7	2596490	2602942	NR_149115_intron_2_0_chr6_ssto_hap7_2596491_r	0	-
chr6_ssto_hap7	2743828	2746989	NR_144465_intron_0_0_chr6_ssto_hap7_2743829_f	0	+
chr6_ssto_hap7	2696785	2699636	NR_148223_intron_0_0_chr6_ssto_hap7_2696786_r	0	-
chr6_ssto_hap7	2705276	2712117	NM_001177519_intron_0_0_chr6_ssto_hap7_2705277_f	0	+
chr6_ssto_hap7	2712372	2712646	NM_001177519_intron_1_0_chr6_ssto_hap7_2712373_f	0	+
chr6_ssto_hap7	2712934	2713521	NM_001177519_intron_2_0_chr6_ssto_hap7_2712935_f	0	+
chr6_ssto_hap7	2713800	2713899	NM_001177519_intron_3_0_chr6_ssto_hap7_2713801_f	0	+
chr6_ssto_hap7	2714035	2716586	NM_001177519_intron_4_0_chr6_ssto_hap7_2714036_f	0	+
chr6_ssto_hap7	2655832	2656014	NM_005514_intron_0_0_chr6_ssto_hap7_2655833_r	0	-
chr6_ssto_hap7	2656062	2656168	NM_005514_intron_1_0_chr6_ssto_hap7_2656063_r	0	-
chr6_ssto_hap7	2656201	2656642	NM_005514_intron_2_0_chr6_ssto_hap7_2656202_r	0	-
chr6_ssto_hap7	2656759	2656852	NM_005514_intron_3_0_chr6_ssto_hap7_2656760_r	0	-
chr6_ssto_hap7	2657128	2657703	NM_005514_intron_4_0_chr6_ssto_hap7_2657129_r	0	-
chr6_ssto_hap7	2657979	2658222	NM_005514_intron_5_0_chr6_ssto_hap7_2657980_r	0	-
chr6_ssto_hap7	2658492	2658621	NM_005514_intron_6_0_chr6_ssto_hap7_2658493_r	0	-
chr6_ssto_hap7	2696785	2701628	NR_148222_intron_0_0_chr6_ssto_hap7_2696786_r	0	-
chr6_ssto_hap7	2705276	2712117	NM_000247_intron_0_0_chr6_ssto_hap7_2705277_f	0	+
chr6_ssto_hap7	2712372	2712646	NM_000247_intron_1_0_chr6_ssto_hap7_2712373_f	0	+
chr6_ssto_hap7	2712934	2713521	NM_000247_intron_2_0_chr6_ssto_hap7_2712935_f	0	+
chr6_ssto_hap7	2713800	2713899	NM_000247_intron_3_0_chr6_ssto_hap7_2713801_f	0	+
chr6_ssto_hap7	2713955	2713959	NM_000247_intron_4_0_chr6_ssto_hap7_2713956_f	0	+
chr6_ssto_hap7	2714035	2716586	NM_000247_intron_5_0_chr6_ssto_hap7_2714036_f	0	+
chr6_ssto_hap7	2702338	2712117	NM_001289154_intron_0_0_chr6_ssto_hap7_2702339_f	0	+
chr6_ssto_hap7	2712372	2712818	NM_001289154_intron_1_0_chr6_ssto_hap7_2712373_f	0	+
chr6_ssto_hap7	2712934	2713521	NM_001289154_intron_2_0_chr6_ssto_hap7_2712935_f	0	+
chr6_ssto_hap7	2713800	2713899	NM_001289154_intron_3_0_chr6_ssto_hap7_2713801_f	0	+
chr6_ssto_hap7	2714035	2716586	NM_001289154_intron_4_0_chr6_ssto_hap7_2714036_f	0	+
chr6_ssto_hap7	2702338	2712117	NM_001289153_intron_0_0_chr6_ssto_hap7_2702339_f	0	+
chr6_ssto_hap7	2712372	2712646	NM_001289153_intron_1_0_chr6_ssto_hap7_2712373_f	0	+
chr6_ssto_hap7	2712934	2713521	NM_001289153_intron_2_0_chr6_ssto_hap7_2712935_f	0	+
chr6_ssto_hap7	2713800	2713899	NM_001289153_intron_3_0_chr6_ssto_hap7_2713801_f	0	+
chr6_ssto_hap7	2714035	2716586	NM_001289153_intron_4_0_chr6_ssto_hap7_2714036_f	0	+
chr6_ssto_hap7	2702358	2712117	NM_001289152_intron_0_0_chr6_ssto_hap7_2702359_f	0	+
chr6_ssto_hap7	2712372	2712646	NM_001289152_intron_1_0_chr6_ssto_hap7_2712373_f	0	+
chr6_ssto_hap7	2712934	2713521	NM_001289152_intron_2_0_chr6_ssto_hap7_2712935_f	0	+
chr6_ssto_hap7	2713800	2713899	NM_001289152_intron_3_0_chr6_ssto_hap7_2713801_f	0	+
chr6_ssto_hap7	2714035	2716586	NM_001289152_intron_4_0_chr6_ssto_hap7_2714036_f	0	+
chr6_ssto_hap7	2870880	2871311	NM_001159740_intron_0_0_chr6_ssto_hap7_2870881_f	0	+
chr6_ssto_hap7	2871419	2871505	NM_001159740_intron_1_0_chr6_ssto_hap7_2871420_f	0	+
chr6_ssto_hap7	2871611	2871858	NM_001159740_intron_2_0_chr6_ssto_hap7_2871612_f	0	+
chr6_ssto_hap7	2829032	2829360	NM_080598_intron_0_0_chr6_ssto_hap7_2829033_r	0	-
chr6_ssto_hap7	2829508	2829634	NM_080598_intron_1_0_chr6_ssto_hap7_2829509_r	0	-
chr6_ssto_hap7	2829779	2829877	NM_080598_intron_2_0_chr6_ssto_hap7_2829780_r	0	-
chr6_ssto_hap7	2829987	2831361	NM_080598_intron_3_0_chr6_ssto_hap7_2829988_r	0	-
chr6_ssto_hap7	2831493	2833948	NM_080598_intron_4_0_chr6_ssto_hap7_2831494_r	0	-
chr6_ssto_hap7	2834067	2835081	NM_080598_intron_5_0_chr6_ssto_hap7_2834068_r	0	-
chr6_ssto_hap7	2835265	2837344	NM_080598_intron_6_0_chr6_ssto_hap7_2835266_r	0	-
chr6_ssto_hap7	2837437	2837728	NM_080598_intron_7_0_chr6_ssto_hap7_2837438_r	0	-
chr6_ssto_hap7	2837856	2838903	NM_080598_intron_8_0_chr6_ssto_hap7_2837857_r	0	-
chr6_ssto_hap7	2839116	2840531	NM_080598_intron_9_0_chr6_ssto_hap7_2839117_r	0	-
chr6_ssto_hap7	2845555	2846743	NM_001144962_intron_0_0_chr6_ssto_hap7_2845556_f	0	+
chr6_ssto_hap7	2847020	2856206	NM_001144962_intron_1_0_chr6_ssto_hap7_2847021_f	0	+
chr6_ssto_hap7	2856428	2856600	NM_001144962_intron_2_0_chr6_ssto_hap7_2856429_f	0	+
chr6_ssto_hap7	2879741	2880136	NM_009588_intron_0_0_chr6_ssto_hap7_2879742_r	0	-
chr6_ssto_hap7	2880208	2880833	NM_009588_intron_1_0_chr6_ssto_hap7_2880209_r	0	-
chr6_ssto_hap7	2761826	2761917	NR_040662_intron_0_0_chr6_ssto_hap7_2761827_f	0	+
chr6_ssto_hap7	2829032	2829360	NR_037853_intron_0_0_chr6_ssto_hap7_2829033_r	0	-
chr6_ssto_hap7	2829508	2829634	NR_037853_intron_1_0_chr6_ssto_hap7_2829509_r	0	-
chr6_ssto_hap7	2829779	2829877	NR_037853_intron_2_0_chr6_ssto_hap7_2829780_r	0	-
chr6_ssto_hap7	2829987	2831361	NR_037853_intron_3_0_chr6_ssto_hap7_2829988_r	0	-
chr6_ssto_hap7	2831493	2833948	NR_037853_intron_4_0_chr6_ssto_hap7_2831494_r	0	-
chr6_ssto_hap7	2834067	2835081	NR_037853_intron_5_0_chr6_ssto_hap7_2834068_r	0	-
chr6_ssto_hap7	2835265	2837344	NR_037853_intron_6_0_chr6_ssto_hap7_2835266_r	0	-
chr6_ssto_hap7	2837437	2837728	NR_037853_intron_7_0_chr6_ssto_hap7_2837438_r	0	-
chr6_ssto_hap7	2837856	2838903	NR_037853_intron_8_0_chr6_ssto_hap7_2837857_r	0	-
chr6_ssto_hap7	2839246	2840531	NR_037853_intron_9_0_chr6_ssto_hap7_2839247_r	0	-
chr6_ssto_hap7	2840730	2844690	NR_037853_intron_10_0_chr6_ssto_hap7_2840731_r	0	-
chr6_ssto_hap7	2844791	2845059	NR_037853_intron_11_0_chr6_ssto_hap7_2844792_r	0	-
chr6_ssto_hap7	2844121	2844768	NM_001204078_intron_0_0_chr6_ssto_hap7_2844122_r	0	-
chr6_ssto_hap7	2844791	2845059	NM_001204078_intron_1_0_chr6_ssto_hap7_2844792_r	0	-
chr6_ssto_hap7	2844163	2844690	NM_130463_intron_0_0_chr6_ssto_hap7_2844164_r	0	-
chr6_ssto_hap7	2844791	2845059	NM_130463_intron_1_0_chr6_ssto_hap7_2844792_r	0	-
chr6_ssto_hap7	2844163	2844690	NM_138282_intron_0_0_chr6_ssto_hap7_2844164_r	0	-
chr6_ssto_hap7	2844791	2845213	NM_138282_intron_1_0_chr6_ssto_hap7_2844792_r	0	-
chr6_ssto_hap7	2846332	2846743	NM_001144961_intron_0_0_chr6_ssto_hap7_2846333_f	0	+
chr6_ssto_hap7	2847020	2856206	NM_001144961_intron_1_0_chr6_ssto_hap7_2847021_f	0	+
chr6_ssto_hap7	2856383	2856600	NM_001144961_intron_2_0_chr6_ssto_hap7_2856384_f	0	+
chr6_ssto_hap7	2846332	2846743	NM_005007_intron_0_0_chr6_ssto_hap7_2846333_f	0	+
chr6_ssto_hap7	2847020	2856206	NM_005007_intron_1_0_chr6_ssto_hap7_2847021_f	0	+
chr6_ssto_hap7	2856428	2856600	NM_005007_intron_2_0_chr6_ssto_hap7_2856429_f	0	+
chr6_ssto_hap7	2793546	2793564	NM_001289160_intron_0_0_chr6_ssto_hap7_2793547_f	0	+
chr6_ssto_hap7	2793582	2804196	NM_001289160_intron_1_0_chr6_ssto_hap7_2793583_f	0	+
chr6_ssto_hap7	2804451	2804722	NM_001289160_intron_2_0_chr6_ssto_hap7_2804452_f	0	+
chr6_ssto_hap7	2805010	2805601	NM_001289160_intron_3_0_chr6_ssto_hap7_2805011_f	0	+
chr6_ssto_hap7	2805880	2805979	NM_001289160_intron_4_0_chr6_ssto_hap7_2805881_f	0	+
chr6_ssto_hap7	2806111	2808361	NM_001289160_intron_5_0_chr6_ssto_hap7_2806112_f	0	+
chr6_ssto_hap7	2827767	2828328	NM_001011700_intron_0_0_chr6_ssto_hap7_2827768_f	0	+
chr6_ssto_hap7	2845555	2846743	NM_001144963_intron_0_0_chr6_ssto_hap7_2845556_f	0	+
chr6_ssto_hap7	2847020	2856206	NM_001144963_intron_1_0_chr6_ssto_hap7_2847021_f	0	+
chr6_ssto_hap7	2856383	2856600	NM_001144963_intron_2_0_chr6_ssto_hap7_2856384_f	0	+
chr6_ssto_hap7	2796856	2804196	NM_005931_intron_0_0_chr6_ssto_hap7_2796857_f	0	+
chr6_ssto_hap7	2804451	2804722	NM_005931_intron_1_0_chr6_ssto_hap7_2804452_f	0	+
chr6_ssto_hap7	2805010	2805601	NM_005931_intron_2_0_chr6_ssto_hap7_2805011_f	0	+
chr6_ssto_hap7	2805880	2805979	NM_005931_intron_3_0_chr6_ssto_hap7_2805881_f	0	+
chr6_ssto_hap7	2806111	2808361	NM_005931_intron_4_0_chr6_ssto_hap7_2806112_f	0	+
chr6_ssto_hap7	2829032	2829360	NM_004640_intron_0_0_chr6_ssto_hap7_2829033_r	0	-
chr6_ssto_hap7	2829508	2829634	NM_004640_intron_1_0_chr6_ssto_hap7_2829509_r	0	-
chr6_ssto_hap7	2829779	2829877	NM_004640_intron_2_0_chr6_ssto_hap7_2829780_r	0	-
chr6_ssto_hap7	2829987	2831361	NM_004640_intron_3_0_chr6_ssto_hap7_2829988_r	0	-
chr6_ssto_hap7	2831493	2833948	NM_004640_intron_4_0_chr6_ssto_hap7_2831494_r	0	-
chr6_ssto_hap7	2834067	2835081	NM_004640_intron_5_0_chr6_ssto_hap7_2834068_r	0	-
chr6_ssto_hap7	2835265	2837344	NM_004640_intron_6_0_chr6_ssto_hap7_2835266_r	0	-
chr6_ssto_hap7	2837437	2837728	NM_004640_intron_7_0_chr6_ssto_hap7_2837438_r	0	-
chr6_ssto_hap7	2837856	2838903	NM_004640_intron_8_0_chr6_ssto_hap7_2837857_r	0	-
chr6_ssto_hap7	2839246	2840531	NM_004640_intron_9_0_chr6_ssto_hap7_2839247_r	0	-
chr6_ssto_hap7	2796856	2804196	NM_001289161_intron_0_0_chr6_ssto_hap7_2796857_f	0	+
chr6_ssto_hap7	2804451	2804851	NM_001289161_intron_1_0_chr6_ssto_hap7_2804452_f	0	+
chr6_ssto_hap7	2805010	2805601	NM_001289161_intron_2_0_chr6_ssto_hap7_2805011_f	0	+
chr6_ssto_hap7	2805880	2805979	NM_001289161_intron_3_0_chr6_ssto_hap7_2805881_f	0	+
chr6_ssto_hap7	2806111	2808361	NM_001289161_intron_4_0_chr6_ssto_hap7_2806112_f	0	+
chr6_ssto_hap7	2840978	2841286	NR_133674_intron_0_0_chr6_ssto_hap7_2840979_f	0	+
chr6_ssto_hap7	2879741	2880136	NM_002341_intron_0_0_chr6_ssto_hap7_2879742_r	0	-
chr6_ssto_hap7	2880208	2880391	NM_002341_intron_1_0_chr6_ssto_hap7_2880209_r	0	-
chr6_ssto_hap7	2880437	2880833	NM_002341_intron_2_0_chr6_ssto_hap7_2880438_r	0	-
chr6_ssto_hap7	2840978	2841290	NR_133675_intron_0_0_chr6_ssto_hap7_2840979_f	0	+
chr6_ssto_hap7	2829032	2829360	NR_037852_intron_0_0_chr6_ssto_hap7_2829033_r	0	-
chr6_ssto_hap7	2829508	2829634	NR_037852_intron_1_0_chr6_ssto_hap7_2829509_r	0	-
chr6_ssto_hap7	2829779	2829877	NR_037852_intron_2_0_chr6_ssto_hap7_2829780_r	0	-
chr6_ssto_hap7	2829987	2831361	NR_037852_intron_3_0_chr6_ssto_hap7_2829988_r	0	-
chr6_ssto_hap7	2831493	2833948	NR_037852_intron_4_0_chr6_ssto_hap7_2831494_r	0	-
chr6_ssto_hap7	2834067	2835081	NR_037852_intron_5_0_chr6_ssto_hap7_2834068_r	0	-
chr6_ssto_hap7	2835265	2838903	NR_037852_intron_6_0_chr6_ssto_hap7_2835266_r	0	-
chr6_ssto_hap7	2839246	2840531	NR_037852_intron_7_0_chr6_ssto_hap7_2839247_r	0	-
chr6_ssto_hap7	2859301	2871160	NR_149045_intron_0_0_chr6_ssto_hap7_2859302_r	0	-
chr6_ssto_hap7	2779907	2792828	NR_149132_intron_0_0_chr6_ssto_hap7_2779908_r	0	-
chr6_ssto_hap7	2874505	2875111	NM_000594_intron_0_0_chr6_ssto_hap7_2874506_f	0	+
chr6_ssto_hap7	2875157	2875344	NM_000594_intron_1_0_chr6_ssto_hap7_2875158_f	0	+
chr6_ssto_hap7	2875392	2875693	NM_000594_intron_2_0_chr6_ssto_hap7_2875393_f	0	+
chr6_ssto_hap7	2871024	2871311	NM_000595_intron_0_0_chr6_ssto_hap7_2871025_f	0	+
chr6_ssto_hap7	2871419	2871505	NM_000595_intron_1_0_chr6_ssto_hap7_2871420_f	0	+
chr6_ssto_hap7	2871611	2871858	NM_000595_intron_2_0_chr6_ssto_hap7_2871612_f	0	+
chr6_ssto_hap7	2919438	2921266	NM_004638_intron_0_0_chr6_ssto_hap7_2919439_f	0	+
chr6_ssto_hap7	2921478	2922309	NM_004638_intron_1_0_chr6_ssto_hap7_2921479_f	0	+
chr6_ssto_hap7	2922487	2922838	NM_004638_intron_2_0_chr6_ssto_hap7_2922488_f	0	+
chr6_ssto_hap7	2922938	2923027	NM_004638_intron_3_0_chr6_ssto_hap7_2922939_f	0	+
chr6_ssto_hap7	2923100	2923748	NM_004638_intron_4_0_chr6_ssto_hap7_2923101_f	0	+
chr6_ssto_hap7	2923892	2924037	NM_004638_intron_5_0_chr6_ssto_hap7_2923893_f	0	+
chr6_ssto_hap7	2924189	2924369	NM_004638_intron_6_0_chr6_ssto_hap7_2924190_f	0	+
chr6_ssto_hap7	2924449	2924597	NM_004638_intron_7_0_chr6_ssto_hap7_2924450_f	0	+
chr6_ssto_hap7	2924740	2925349	NM_004638_intron_8_0_chr6_ssto_hap7_2924741_f	0	+
chr6_ssto_hap7	2925440	2925559	NM_004638_intron_9_0_chr6_ssto_hap7_2925441_f	0	+
chr6_ssto_hap7	2925776	2926342	NM_004638_intron_10_0_chr6_ssto_hap7_2925777_f	0	+
chr6_ssto_hap7	2926817	2927721	NM_004638_intron_11_0_chr6_ssto_hap7_2926818_f	0	+
chr6_ssto_hap7	2927912	2928125	NM_004638_intron_12_0_chr6_ssto_hap7_2927913_f	0	+
chr6_ssto_hap7	2928423	2929169	NM_004638_intron_13_0_chr6_ssto_hap7_2928424_f	0	+
chr6_ssto_hap7	2929380	2929717	NM_004638_intron_14_0_chr6_ssto_hap7_2929381_f	0	+
chr6_ssto_hap7	2931571	2931957	NM_004638_intron_15_0_chr6_ssto_hap7_2931572_f	0	+
chr6_ssto_hap7	2932226	2932437	NM_004638_intron_16_0_chr6_ssto_hap7_2932227_f	0	+
chr6_ssto_hap7	2932568	2932814	NM_004638_intron_17_0_chr6_ssto_hap7_2932569_f	0	+
chr6_ssto_hap7	2932944	2933050	NM_004638_intron_18_0_chr6_ssto_hap7_2932945_f	0	+
chr6_ssto_hap7	2933136	2933331	NM_004638_intron_19_0_chr6_ssto_hap7_2933137_f	0	+
chr6_ssto_hap7	2933556	2933710	NM_004638_intron_20_0_chr6_ssto_hap7_2933557_f	0	+
chr6_ssto_hap7	2933851	2933972	NM_004638_intron_21_0_chr6_ssto_hap7_2933852_f	0	+
chr6_ssto_hap7	2934044	2934160	NM_004638_intron_22_0_chr6_ssto_hap7_2934045_f	0	+
chr6_ssto_hap7	2934328	2934545	NM_004638_intron_23_0_chr6_ssto_hap7_2934329_f	0	+
chr6_ssto_hap7	2934628	2934787	NM_004638_intron_24_0_chr6_ssto_hap7_2934629_f	0	+
chr6_ssto_hap7	2934998	2935088	NM_004638_intron_25_0_chr6_ssto_hap7_2934999_f	0	+
chr6_ssto_hap7	2935187	2935311	NM_004638_intron_26_0_chr6_ssto_hap7_2935188_f	0	+
chr6_ssto_hap7	2935524	2935620	NM_004638_intron_27_0_chr6_ssto_hap7_2935525_f	0	+
chr6_ssto_hap7	2935715	2935812	NM_004638_intron_28_0_chr6_ssto_hap7_2935716_f	0	+
chr6_ssto_hap7	2935903	2936024	NM_004638_intron_29_0_chr6_ssto_hap7_2935904_f	0	+
chr6_ssto_hap7	2951127	2955046	NR_045828_intron_0_0_chr6_ssto_hap7_2951128_f	0	+
chr6_ssto_hap7	2955208	2955799	NR_045828_intron_1_0_chr6_ssto_hap7_2955209_f	0	+
chr6_ssto_hap7	2955873	2955954	NR_045828_intron_2_0_chr6_ssto_hap7_2955874_f	0	+
chr6_ssto_hap7	2956053	2956199	NR_045828_intron_3_0_chr6_ssto_hap7_2956054_f	0	+
chr6_ssto_hap7	2956298	2956638	NR_045828_intron_4_0_chr6_ssto_hap7_2956299_f	0	+
chr6_ssto_hap7	2885897	2886522	NM_001166538_intron_0_0_chr6_ssto_hap7_2885898_f	0	+
chr6_ssto_hap7	2886545	2887075	NM_001166538_intron_1_0_chr6_ssto_hap7_2886546_f	0	+
chr6_ssto_hap7	2961290	2962434	NM_001199240_intron_0_0_chr6_ssto_hap7_2961291_r	0	-
chr6_ssto_hap7	2963162	2963422	NM_001199240_intron_1_0_chr6_ssto_hap7_2963163_r	0	-
chr6_ssto_hap7	2963585	2964140	NM_001199240_intron_2_0_chr6_ssto_hap7_2963586_r	0	-
chr6_ssto_hap7	2937804	2938078	NM_004639_intron_0_0_chr6_ssto_hap7_2937805_r	0	-
chr6_ssto_hap7	2938225	2938777	NM_004639_intron_1_0_chr6_ssto_hap7_2938226_r	0	-
chr6_ssto_hap7	2938885	2938963	NM_004639_intron_2_0_chr6_ssto_hap7_2938886_r	0	-
chr6_ssto_hap7	2939107	2939223	NM_004639_intron_3_0_chr6_ssto_hap7_2939108_r	0	-
chr6_ssto_hap7	2939283	2939370	NM_004639_intron_4_0_chr6_ssto_hap7_2939284_r	0	-
chr6_ssto_hap7	2939517	2939682	NM_004639_intron_5_0_chr6_ssto_hap7_2939518_r	0	-
chr6_ssto_hap7	2939807	2939898	NM_004639_intron_6_0_chr6_ssto_hap7_2939808_r	0	-
chr6_ssto_hap7	2940001	2940117	NM_004639_intron_7_0_chr6_ssto_hap7_2940002_r	0	-
chr6_ssto_hap7	2940171	2940354	NM_004639_intron_8_0_chr6_ssto_hap7_2940172_r	0	-
chr6_ssto_hap7	2940524	2940690	NM_004639_intron_9_0_chr6_ssto_hap7_2940525_r	0	-
chr6_ssto_hap7	2940982	2941407	NM_004639_intron_10_0_chr6_ssto_hap7_2940983_r	0	-
chr6_ssto_hap7	2941694	2942471	NM_004639_intron_11_0_chr6_ssto_hap7_2941695_r	0	-
chr6_ssto_hap7	2942559	2942663	NM_004639_intron_12_0_chr6_ssto_hap7_2942560_r	0	-
chr6_ssto_hap7	2942776	2943106	NM_004639_intron_13_0_chr6_ssto_hap7_2942777_r	0	-
chr6_ssto_hap7	2943184	2943527	NM_004639_intron_14_0_chr6_ssto_hap7_2943185_r	0	-
chr6_ssto_hap7	2943780	2943988	NM_004639_intron_15_0_chr6_ssto_hap7_2943781_r	0	-
chr6_ssto_hap7	2944186	2944975	NM_004639_intron_16_0_chr6_ssto_hap7_2944187_r	0	-
chr6_ssto_hap7	2945105	2946171	NM_004639_intron_17_0_chr6_ssto_hap7_2945106_r	0	-
chr6_ssto_hap7	2946425	2947258	NM_004639_intron_18_0_chr6_ssto_hap7_2946426_r	0	-
chr6_ssto_hap7	2947333	2947492	NM_004639_intron_19_0_chr6_ssto_hap7_2947334_r	0	-
chr6_ssto_hap7	2947546	2947780	NM_004639_intron_20_0_chr6_ssto_hap7_2947547_r	0	-
chr6_ssto_hap7	2947977	2948091	NM_004639_intron_21_0_chr6_ssto_hap7_2947978_r	0	-
chr6_ssto_hap7	2948209	2950227	NM_004639_intron_22_0_chr6_ssto_hap7_2948210_r	0	-
chr6_ssto_hap7	2950348	2950975	NM_004639_intron_23_0_chr6_ssto_hap7_2950349_r	0	-
chr6_ssto_hap7	2975702	2977683	NM_025262_intron_0_0_chr6_ssto_hap7_2975703_r	0	-
chr6_ssto_hap7	2977851	2978835	NM_025262_intron_1_0_chr6_ssto_hap7_2977852_r	0	-
chr6_ssto_hap7	2914729	2914927	NM_032955_intron_0_0_chr6_ssto_hap7_2914730_f	0	+
chr6_ssto_hap7	2915090	2915399	NM_032955_intron_1_0_chr6_ssto_hap7_2915091_f	0	+
chr6_ssto_hap7	2913877	2914104	NM_001318970_intron_0_0_chr6_ssto_hap7_2913878_f	0	+
chr6_ssto_hap7	2914166	2914253	NM_001318970_intron_1_0_chr6_ssto_hap7_2914167_f	0	+
chr6_ssto_hap7	2914320	2914687	NM_001318970_intron_2_0_chr6_ssto_hap7_2914321_f	0	+
chr6_ssto_hap7	2914729	2914927	NM_001318970_intron_3_0_chr6_ssto_hap7_2914730_f	0	+
chr6_ssto_hap7	2915090	2915399	NM_001318970_intron_4_0_chr6_ssto_hap7_2915091_f	0	+
chr6_ssto_hap7	2985878	2986080	NR_033489_intron_0_0_chr6_ssto_hap7_2985879_r	0	-
chr6_ssto_hap7	2986127	2986224	NR_033489_intron_1_0_chr6_ssto_hap7_2986128_r	0	-
chr6_ssto_hap7	2986323	2986406	NR_033489_intron_2_0_chr6_ssto_hap7_2986324_r	0	-
chr6_ssto_hap7	2986483	2986623	NR_033489_intron_3_0_chr6_ssto_hap7_2986484_r	0	-
chr6_ssto_hap7	2986686	2986835	NR_033489_intron_4_0_chr6_ssto_hap7_2986687_r	0	-
chr6_ssto_hap7	2986892	2987309	NR_033489_intron_5_0_chr6_ssto_hap7_2986893_r	0	-
chr6_ssto_hap7	2987373	2987601	NR_033489_intron_6_0_chr6_ssto_hap7_2987374_r	0	-
chr6_ssto_hap7	2987706	2988167	NR_033489_intron_7_0_chr6_ssto_hap7_2987707_r	0	-
chr6_ssto_hap7	2988291	2988664	NR_033489_intron_8_0_chr6_ssto_hap7_2988292_r	0	-
chr6_ssto_hap7	2988714	2989125	NR_033489_intron_9_0_chr6_ssto_hap7_2988715_r	0	-
chr6_ssto_hap7	2989189	2990165	NR_033489_intron_10_0_chr6_ssto_hap7_2989190_r	0	-
chr6_ssto_hap7	2990267	2990390	NR_033489_intron_11_0_chr6_ssto_hap7_2990268_r	0	-
chr6_ssto_hap7	2990505	2991613	NR_033489_intron_12_0_chr6_ssto_hap7_2990506_r	0	-
chr6_ssto_hap7	2991736	2991945	NR_033489_intron_13_0_chr6_ssto_hap7_2991737_r	0	-
chr6_ssto_hap7	2992019	2995541	NR_033489_intron_14_0_chr6_ssto_hap7_2992020_r	0	-
chr6_ssto_hap7	2995627	2999538	NR_033489_intron_15_0_chr6_ssto_hap7_2995628_r	0	-
chr6_ssto_hap7	2999625	3001744	NR_033489_intron_16_0_chr6_ssto_hap7_2999626_r	0	-
chr6_ssto_hap7	2961290	2962434	NM_001199239_intron_0_0_chr6_ssto_hap7_2961291_r	0	-
chr6_ssto_hap7	2963159	2963422	NM_001199239_intron_1_0_chr6_ssto_hap7_2963160_r	0	-
chr6_ssto_hap7	2963585	2964155	NM_001199239_intron_2_0_chr6_ssto_hap7_2963586_r	0	-
chr6_ssto_hap7	2961290	2962434	NM_001199238_intron_0_0_chr6_ssto_hap7_2961291_r	0	-
chr6_ssto_hap7	2963162	2963422	NM_001199238_intron_1_0_chr6_ssto_hap7_2963163_r	0	-
chr6_ssto_hap7	2963585	2964155	NM_001199238_intron_2_0_chr6_ssto_hap7_2963586_r	0	-
chr6_ssto_hap7	2884894	2885778	NR_029462_intron_0_0_chr6_ssto_hap7_2884895_f	0	+
chr6_ssto_hap7	2885897	2887141	NR_029462_intron_1_0_chr6_ssto_hap7_2885898_f	0	+
chr6_ssto_hap7	2951127	2955046	NM_001256169_intron_0_0_chr6_ssto_hap7_2951128_f	0	+
chr6_ssto_hap7	2955201	2955799	NM_001256169_intron_1_0_chr6_ssto_hap7_2955202_f	0	+
chr6_ssto_hap7	2955873	2955954	NM_001256169_intron_2_0_chr6_ssto_hap7_2955874_f	0	+
chr6_ssto_hap7	2956053	2956199	NM_001256169_intron_3_0_chr6_ssto_hap7_2956054_f	0	+
chr6_ssto_hap7	2956298	2956638	NM_001256169_intron_4_0_chr6_ssto_hap7_2956299_f	0	+
chr6_ssto_hap7	2937804	2938078	NM_001098534_intron_0_0_chr6_ssto_hap7_2937805_r	0	-
chr6_ssto_hap7	2938225	2938777	NM_001098534_intron_1_0_chr6_ssto_hap7_2938226_r	0	-
chr6_ssto_hap7	2938885	2938963	NM_001098534_intron_2_0_chr6_ssto_hap7_2938886_r	0	-
chr6_ssto_hap7	2939107	2939223	NM_001098534_intron_3_0_chr6_ssto_hap7_2939108_r	0	-
chr6_ssto_hap7	2939283	2939370	NM_001098534_intron_4_0_chr6_ssto_hap7_2939284_r	0	-
chr6_ssto_hap7	2939517	2939682	NM_001098534_intron_5_0_chr6_ssto_hap7_2939518_r	0	-
chr6_ssto_hap7	2939807	2939898	NM_001098534_intron_6_0_chr6_ssto_hap7_2939808_r	0	-
chr6_ssto_hap7	2940001	2940117	NM_001098534_intron_7_0_chr6_ssto_hap7_2940002_r	0	-
chr6_ssto_hap7	2940171	2940354	NM_001098534_intron_8_0_chr6_ssto_hap7_2940172_r	0	-
chr6_ssto_hap7	2940524	2940690	NM_001098534_intron_9_0_chr6_ssto_hap7_2940525_r	0	-
chr6_ssto_hap7	2940982	2941407	NM_001098534_intron_10_0_chr6_ssto_hap7_2940983_r	0	-
chr6_ssto_hap7	2941694	2942471	NM_001098534_intron_11_0_chr6_ssto_hap7_2941695_r	0	-
chr6_ssto_hap7	2942559	2942663	NM_001098534_intron_12_0_chr6_ssto_hap7_2942560_r	0	-
chr6_ssto_hap7	2942776	2943106	NM_001098534_intron_13_0_chr6_ssto_hap7_2942777_r	0	-
chr6_ssto_hap7	2943184	2943527	NM_001098534_intron_14_0_chr6_ssto_hap7_2943185_r	0	-
chr6_ssto_hap7	2943780	2943988	NM_001098534_intron_15_0_chr6_ssto_hap7_2943781_r	0	-
chr6_ssto_hap7	2944186	2944975	NM_001098534_intron_16_0_chr6_ssto_hap7_2944187_r	0	-
chr6_ssto_hap7	2945105	2946171	NM_001098534_intron_17_0_chr6_ssto_hap7_2945106_r	0	-
chr6_ssto_hap7	2946407	2947258	NM_001098534_intron_18_0_chr6_ssto_hap7_2946408_r	0	-
chr6_ssto_hap7	2947333	2947492	NM_001098534_intron_19_0_chr6_ssto_hap7_2947334_r	0	-
chr6_ssto_hap7	2947546	2947780	NM_001098534_intron_20_0_chr6_ssto_hap7_2947547_r	0	-
chr6_ssto_hap7	2947977	2948091	NM_001098534_intron_21_0_chr6_ssto_hap7_2947978_r	0	-
chr6_ssto_hap7	2948209	2950227	NM_001098534_intron_22_0_chr6_ssto_hap7_2948210_r	0	-
chr6_ssto_hap7	2950348	2950818	NM_001098534_intron_23_0_chr6_ssto_hap7_2950349_r	0	-
chr6_ssto_hap7	3010709	3011257	NR_024541_intron_0_0_chr6_ssto_hap7_3010710_r	0	-
chr6_ssto_hap7	3011383	3012354	NR_024541_intron_1_0_chr6_ssto_hap7_3011384_r	0	-
chr6_ssto_hap7	2961290	2962434	NM_001199237_intron_0_0_chr6_ssto_hap7_2961291_r	0	-
chr6_ssto_hap7	2963159	2963422	NM_001199237_intron_1_0_chr6_ssto_hap7_2963160_r	0	-
chr6_ssto_hap7	2963585	2964442	NM_001199237_intron_2_0_chr6_ssto_hap7_2963586_r	0	-
chr6_ssto_hap7	2884894	2885778	NR_029461_intron_0_0_chr6_ssto_hap7_2884895_f	0	+
chr6_ssto_hap7	2885897	2887096	NR_029461_intron_1_0_chr6_ssto_hap7_2885898_f	0	+
chr6_ssto_hap7	2985878	2986080	NR_033488_intron_0_0_chr6_ssto_hap7_2985879_r	0	-
chr6_ssto_hap7	2986127	2986224	NR_033488_intron_1_0_chr6_ssto_hap7_2986128_r	0	-
chr6_ssto_hap7	2986323	2986406	NR_033488_intron_2_0_chr6_ssto_hap7_2986324_r	0	-
chr6_ssto_hap7	2986483	2986623	NR_033488_intron_3_0_chr6_ssto_hap7_2986484_r	0	-
chr6_ssto_hap7	2986686	2986835	NR_033488_intron_4_0_chr6_ssto_hap7_2986687_r	0	-
chr6_ssto_hap7	2986892	2987309	NR_033488_intron_5_0_chr6_ssto_hap7_2986893_r	0	-
chr6_ssto_hap7	2987373	2987601	NR_033488_intron_6_0_chr6_ssto_hap7_2987374_r	0	-
chr6_ssto_hap7	2987706	2988167	NR_033488_intron_7_0_chr6_ssto_hap7_2987707_r	0	-
chr6_ssto_hap7	2988291	2988664	NR_033488_intron_8_0_chr6_ssto_hap7_2988292_r	0	-
chr6_ssto_hap7	2988714	2989125	NR_033488_intron_9_0_chr6_ssto_hap7_2988715_r	0	-
chr6_ssto_hap7	2989189	2990165	NR_033488_intron_10_0_chr6_ssto_hap7_2989190_r	0	-
chr6_ssto_hap7	2990267	2990390	NR_033488_intron_11_0_chr6_ssto_hap7_2990268_r	0	-
chr6_ssto_hap7	2990505	2991613	NR_033488_intron_12_0_chr6_ssto_hap7_2990506_r	0	-
chr6_ssto_hap7	2991736	2991945	NR_033488_intron_13_0_chr6_ssto_hap7_2991737_r	0	-
chr6_ssto_hap7	2992019	2995541	NR_033488_intron_14_0_chr6_ssto_hap7_2992020_r	0	-
chr6_ssto_hap7	2995627	2999538	NR_033488_intron_15_0_chr6_ssto_hap7_2995628_r	0	-
chr6_ssto_hap7	2999625	2999870	NR_033488_intron_16_0_chr6_ssto_hap7_2999626_r	0	-
chr6_ssto_hap7	2999937	3000668	NR_033488_intron_17_0_chr6_ssto_hap7_2999938_r	0	-
chr6_ssto_hap7	3000725	3001206	NR_033488_intron_18_0_chr6_ssto_hap7_3000726_r	0	-
chr6_ssto_hap7	2887755	2888104	NM_147130_intron_0_0_chr6_ssto_hap7_2887756_r	0	-
chr6_ssto_hap7	2888212	2888360	NM_147130_intron_1_0_chr6_ssto_hap7_2888213_r	0	-
chr6_ssto_hap7	2888705	2891256	NM_147130_intron_2_0_chr6_ssto_hap7_2888706_r	0	-
chr6_ssto_hap7	2964790	2965402	NM_001282385_intron_0_0_chr6_ssto_hap7_2964791_f	0	+
chr6_ssto_hap7	2965485	2966449	NM_001282385_intron_1_0_chr6_ssto_hap7_2965486_f	0	+
chr6_ssto_hap7	2966552	2967120	NM_001282385_intron_2_0_chr6_ssto_hap7_2966553_f	0	+
chr6_ssto_hap7	2967236	2967678	NM_001282385_intron_3_0_chr6_ssto_hap7_2967237_f	0	+
chr6_ssto_hap7	2967754	2967909	NM_001282385_intron_4_0_chr6_ssto_hap7_2967755_f	0	+
chr6_ssto_hap7	2968090	2968417	NM_001282385_intron_5_0_chr6_ssto_hap7_2968091_f	0	+
chr6_ssto_hap7	2985878	2986080	NM_001177515_intron_0_0_chr6_ssto_hap7_2985879_r	0	-
chr6_ssto_hap7	2986127	2986224	NM_001177515_intron_1_0_chr6_ssto_hap7_2986128_r	0	-
chr6_ssto_hap7	2986323	2986406	NM_001177515_intron_2_0_chr6_ssto_hap7_2986324_r	0	-
chr6_ssto_hap7	2986483	2986623	NM_001177515_intron_3_0_chr6_ssto_hap7_2986484_r	0	-
chr6_ssto_hap7	2986686	2986835	NM_001177515_intron_4_0_chr6_ssto_hap7_2986687_r	0	-
chr6_ssto_hap7	2986892	2987309	NM_001177515_intron_5_0_chr6_ssto_hap7_2986893_r	0	-
chr6_ssto_hap7	2987373	2987601	NM_001177515_intron_6_0_chr6_ssto_hap7_2987374_r	0	-
chr6_ssto_hap7	2987706	2988167	NM_001177515_intron_7_0_chr6_ssto_hap7_2987707_r	0	-
chr6_ssto_hap7	2988291	2988664	NM_001177515_intron_8_0_chr6_ssto_hap7_2988292_r	0	-
chr6_ssto_hap7	2988714	2989125	NM_001177515_intron_9_0_chr6_ssto_hap7_2988715_r	0	-
chr6_ssto_hap7	2989189	2990165	NM_001177515_intron_10_0_chr6_ssto_hap7_2989190_r	0	-
chr6_ssto_hap7	2990267	2990390	NM_001177515_intron_11_0_chr6_ssto_hap7_2990268_r	0	-
chr6_ssto_hap7	2990505	2991613	NM_001177515_intron_12_0_chr6_ssto_hap7_2990506_r	0	-
chr6_ssto_hap7	2991736	2991945	NM_001177515_intron_13_0_chr6_ssto_hap7_2991737_r	0	-
chr6_ssto_hap7	2992019	2995541	NM_001177515_intron_14_0_chr6_ssto_hap7_2992020_r	0	-
chr6_ssto_hap7	2995627	2999538	NM_001177515_intron_15_0_chr6_ssto_hap7_2995628_r	0	-
chr6_ssto_hap7	2999625	3001206	NM_001177515_intron_16_0_chr6_ssto_hap7_2999626_r	0	-
chr6_ssto_hap7	2913938	2914104	NM_001623_intron_0_0_chr6_ssto_hap7_2913939_f	0	+
chr6_ssto_hap7	2914166	2914253	NM_001623_intron_1_0_chr6_ssto_hap7_2914167_f	0	+
chr6_ssto_hap7	2914320	2914687	NM_001623_intron_2_0_chr6_ssto_hap7_2914321_f	0	+
chr6_ssto_hap7	2914729	2914927	NM_001623_intron_3_0_chr6_ssto_hap7_2914730_f	0	+
chr6_ssto_hap7	2915090	2915399	NM_001623_intron_4_0_chr6_ssto_hap7_2915091_f	0	+
chr6_ssto_hap7	2937804	2938777	NM_001199697_intron_0_0_chr6_ssto_hap7_2937805_r	0	-
chr6_ssto_hap7	2938885	2939223	NM_001199697_intron_1_0_chr6_ssto_hap7_2938886_r	0	-
chr6_ssto_hap7	2939283	2939370	NM_001199697_intron_2_0_chr6_ssto_hap7_2939284_r	0	-
chr6_ssto_hap7	2939517	2939682	NM_001199697_intron_3_0_chr6_ssto_hap7_2939518_r	0	-
chr6_ssto_hap7	2939807	2939898	NM_001199697_intron_4_0_chr6_ssto_hap7_2939808_r	0	-
chr6_ssto_hap7	2940001	2940117	NM_001199697_intron_5_0_chr6_ssto_hap7_2940002_r	0	-
chr6_ssto_hap7	2940171	2940354	NM_001199697_intron_6_0_chr6_ssto_hap7_2940172_r	0	-
chr6_ssto_hap7	2940524	2940690	NM_001199697_intron_7_0_chr6_ssto_hap7_2940525_r	0	-
chr6_ssto_hap7	2940879	2941679	NM_001199697_intron_8_0_chr6_ssto_hap7_2940880_r	0	-
chr6_ssto_hap7	2941694	2942471	NM_001199697_intron_9_0_chr6_ssto_hap7_2941695_r	0	-
chr6_ssto_hap7	2942556	2942663	NM_001199697_intron_10_0_chr6_ssto_hap7_2942557_r	0	-
chr6_ssto_hap7	2942776	2943106	NM_001199697_intron_11_0_chr6_ssto_hap7_2942777_r	0	-
chr6_ssto_hap7	2943184	2943527	NM_001199697_intron_12_0_chr6_ssto_hap7_2943185_r	0	-
chr6_ssto_hap7	2943780	2943988	NM_001199697_intron_13_0_chr6_ssto_hap7_2943781_r	0	-
chr6_ssto_hap7	2944186	2944975	NM_001199697_intron_14_0_chr6_ssto_hap7_2944187_r	0	-
chr6_ssto_hap7	2945105	2946171	NM_001199697_intron_15_0_chr6_ssto_hap7_2945106_r	0	-
chr6_ssto_hap7	2946407	2947258	NM_001199697_intron_16_0_chr6_ssto_hap7_2946408_r	0	-
chr6_ssto_hap7	2947333	2947492	NM_001199697_intron_17_0_chr6_ssto_hap7_2947334_r	0	-
chr6_ssto_hap7	2947546	2947780	NM_001199697_intron_18_0_chr6_ssto_hap7_2947547_r	0	-
chr6_ssto_hap7	2947977	2948091	NM_001199697_intron_19_0_chr6_ssto_hap7_2947978_r	0	-
chr6_ssto_hap7	2948209	2950227	NM_001199697_intron_20_0_chr6_ssto_hap7_2948210_r	0	-
chr6_ssto_hap7	2950348	2950999	NM_001199697_intron_21_0_chr6_ssto_hap7_2950349_r	0	-
chr6_ssto_hap7	2885897	2886219	NM_007161_intron_0_0_chr6_ssto_hap7_2885898_f	0	+
chr6_ssto_hap7	2886312	2886522	NM_007161_intron_1_0_chr6_ssto_hap7_2886313_f	0	+
chr6_ssto_hap7	2886545	2887075	NM_007161_intron_2_0_chr6_ssto_hap7_2886546_f	0	+
chr6_ssto_hap7	2964790	2965402	NM_001320_intron_0_0_chr6_ssto_hap7_2964791_f	0	+
chr6_ssto_hap7	2965485	2966449	NM_001320_intron_1_0_chr6_ssto_hap7_2965486_f	0	+
chr6_ssto_hap7	2966552	2967120	NM_001320_intron_2_0_chr6_ssto_hap7_2966553_f	0	+
chr6_ssto_hap7	2967236	2967678	NM_001320_intron_3_0_chr6_ssto_hap7_2967237_f	0	+
chr6_ssto_hap7	2967754	2967900	NM_001320_intron_4_0_chr6_ssto_hap7_2967755_f	0	+
chr6_ssto_hap7	2968090	2968417	NM_001320_intron_5_0_chr6_ssto_hap7_2968091_f	0	+
chr6_ssto_hap7	2887967	2888104	NM_001145467_intron_0_0_chr6_ssto_hap7_2887968_r	0	-
chr6_ssto_hap7	2888212	2888360	NM_001145467_intron_1_0_chr6_ssto_hap7_2888213_r	0	-
chr6_ssto_hap7	2888705	2891256	NM_001145467_intron_2_0_chr6_ssto_hap7_2888706_r	0	-
chr6_ssto_hap7	2937804	2938078	NM_080703_intron_0_0_chr6_ssto_hap7_2937805_r	0	-
chr6_ssto_hap7	2938225	2938777	NM_080703_intron_1_0_chr6_ssto_hap7_2938226_r	0	-
chr6_ssto_hap7	2938885	2938963	NM_080703_intron_2_0_chr6_ssto_hap7_2938886_r	0	-
chr6_ssto_hap7	2939107	2939223	NM_080703_intron_3_0_chr6_ssto_hap7_2939108_r	0	-
chr6_ssto_hap7	2939283	2939370	NM_080703_intron_4_0_chr6_ssto_hap7_2939284_r	0	-
chr6_ssto_hap7	2939517	2939682	NM_080703_intron_5_0_chr6_ssto_hap7_2939518_r	0	-
chr6_ssto_hap7	2939807	2939898	NM_080703_intron_6_0_chr6_ssto_hap7_2939808_r	0	-
chr6_ssto_hap7	2940001	2940117	NM_080703_intron_7_0_chr6_ssto_hap7_2940002_r	0	-
chr6_ssto_hap7	2940171	2940354	NM_080703_intron_8_0_chr6_ssto_hap7_2940172_r	0	-
chr6_ssto_hap7	2940524	2940690	NM_080703_intron_9_0_chr6_ssto_hap7_2940525_r	0	-
chr6_ssto_hap7	2940982	2941407	NM_080703_intron_10_0_chr6_ssto_hap7_2940983_r	0	-
chr6_ssto_hap7	2941694	2942471	NM_080703_intron_11_0_chr6_ssto_hap7_2941695_r	0	-
chr6_ssto_hap7	2942559	2942663	NM_080703_intron_12_0_chr6_ssto_hap7_2942560_r	0	-
chr6_ssto_hap7	2942776	2943106	NM_080703_intron_13_0_chr6_ssto_hap7_2942777_r	0	-
chr6_ssto_hap7	2943184	2943527	NM_080703_intron_14_0_chr6_ssto_hap7_2943185_r	0	-
chr6_ssto_hap7	2943780	2943988	NM_080703_intron_15_0_chr6_ssto_hap7_2943781_r	0	-
chr6_ssto_hap7	2944186	2944975	NM_080703_intron_16_0_chr6_ssto_hap7_2944187_r	0	-
chr6_ssto_hap7	2945105	2946171	NM_080703_intron_17_0_chr6_ssto_hap7_2945106_r	0	-
chr6_ssto_hap7	2946407	2947258	NM_080703_intron_18_0_chr6_ssto_hap7_2946408_r	0	-
chr6_ssto_hap7	2947333	2947492	NM_080703_intron_19_0_chr6_ssto_hap7_2947334_r	0	-
chr6_ssto_hap7	2947546	2947780	NM_080703_intron_20_0_chr6_ssto_hap7_2947547_r	0	-
chr6_ssto_hap7	2947977	2948091	NM_080703_intron_21_0_chr6_ssto_hap7_2947978_r	0	-
chr6_ssto_hap7	2948209	2950227	NM_080703_intron_22_0_chr6_ssto_hap7_2948210_r	0	-
chr6_ssto_hap7	2950348	2950975	NM_080703_intron_23_0_chr6_ssto_hap7_2950349_r	0	-
chr6_ssto_hap7	2937804	2938777	NM_001199698_intron_0_0_chr6_ssto_hap7_2937805_r	0	-
chr6_ssto_hap7	2938885	2938963	NM_001199698_intron_1_0_chr6_ssto_hap7_2938886_r	0	-
chr6_ssto_hap7	2939107	2939223	NM_001199698_intron_2_0_chr6_ssto_hap7_2939108_r	0	-
chr6_ssto_hap7	2939283	2939370	NM_001199698_intron_3_0_chr6_ssto_hap7_2939284_r	0	-
chr6_ssto_hap7	2939517	2939682	NM_001199698_intron_4_0_chr6_ssto_hap7_2939518_r	0	-
chr6_ssto_hap7	2939807	2939898	NM_001199698_intron_5_0_chr6_ssto_hap7_2939808_r	0	-
chr6_ssto_hap7	2940001	2940117	NM_001199698_intron_6_0_chr6_ssto_hap7_2940002_r	0	-
chr6_ssto_hap7	2940171	2940354	NM_001199698_intron_7_0_chr6_ssto_hap7_2940172_r	0	-
chr6_ssto_hap7	2940524	2940690	NM_001199698_intron_8_0_chr6_ssto_hap7_2940525_r	0	-
chr6_ssto_hap7	2940982	2941407	NM_001199698_intron_9_0_chr6_ssto_hap7_2940983_r	0	-
chr6_ssto_hap7	2941694	2942471	NM_001199698_intron_10_0_chr6_ssto_hap7_2941695_r	0	-
chr6_ssto_hap7	2942559	2942663	NM_001199698_intron_11_0_chr6_ssto_hap7_2942560_r	0	-
chr6_ssto_hap7	2942776	2943106	NM_001199698_intron_12_0_chr6_ssto_hap7_2942777_r	0	-
chr6_ssto_hap7	2943184	2943527	NM_001199698_intron_13_0_chr6_ssto_hap7_2943185_r	0	-
chr6_ssto_hap7	2943780	2943988	NM_001199698_intron_14_0_chr6_ssto_hap7_2943781_r	0	-
chr6_ssto_hap7	2944186	2944975	NM_001199698_intron_15_0_chr6_ssto_hap7_2944187_r	0	-
chr6_ssto_hap7	2945105	2946171	NM_001199698_intron_16_0_chr6_ssto_hap7_2945106_r	0	-
chr6_ssto_hap7	2946407	2947258	NM_001199698_intron_17_0_chr6_ssto_hap7_2946408_r	0	-
chr6_ssto_hap7	2947333	2947492	NM_001199698_intron_18_0_chr6_ssto_hap7_2947334_r	0	-
chr6_ssto_hap7	2947546	2947780	NM_001199698_intron_19_0_chr6_ssto_hap7_2947547_r	0	-
chr6_ssto_hap7	2947977	2948091	NM_001199698_intron_20_0_chr6_ssto_hap7_2947978_r	0	-
chr6_ssto_hap7	2948209	2950227	NM_001199698_intron_21_0_chr6_ssto_hap7_2948210_r	0	-
chr6_ssto_hap7	2950348	2950999	NM_001199698_intron_22_0_chr6_ssto_hap7_2950349_r	0	-
chr6_ssto_hap7	2887810	2888104	NM_001145466_intron_0_0_chr6_ssto_hap7_2887811_r	0	-
chr6_ssto_hap7	2888212	2888360	NM_001145466_intron_1_0_chr6_ssto_hap7_2888213_r	0	-
chr6_ssto_hap7	2888705	2891256	NM_001145466_intron_2_0_chr6_ssto_hap7_2888706_r	0	-
chr6_ssto_hap7	2985878	2986080	NM_021160_intron_0_0_chr6_ssto_hap7_2985879_r	0	-
chr6_ssto_hap7	2986127	2986224	NM_021160_intron_1_0_chr6_ssto_hap7_2986128_r	0	-
chr6_ssto_hap7	2986323	2986406	NM_021160_intron_2_0_chr6_ssto_hap7_2986324_r	0	-
chr6_ssto_hap7	2986483	2986623	NM_021160_intron_3_0_chr6_ssto_hap7_2986484_r	0	-
chr6_ssto_hap7	2986686	2986835	NM_021160_intron_4_0_chr6_ssto_hap7_2986687_r	0	-
chr6_ssto_hap7	2986892	2987309	NM_021160_intron_5_0_chr6_ssto_hap7_2986893_r	0	-
chr6_ssto_hap7	2987373	2987601	NM_021160_intron_6_0_chr6_ssto_hap7_2987374_r	0	-
chr6_ssto_hap7	2987706	2988167	NM_021160_intron_7_0_chr6_ssto_hap7_2987707_r	0	-
chr6_ssto_hap7	2988291	2988664	NM_021160_intron_8_0_chr6_ssto_hap7_2988292_r	0	-
chr6_ssto_hap7	2988714	2989125	NM_021160_intron_9_0_chr6_ssto_hap7_2988715_r	0	-
chr6_ssto_hap7	2989189	2990165	NM_021160_intron_10_0_chr6_ssto_hap7_2989190_r	0	-
chr6_ssto_hap7	2990267	2990390	NM_021160_intron_11_0_chr6_ssto_hap7_2990268_r	0	-
chr6_ssto_hap7	2990505	2991613	NM_021160_intron_12_0_chr6_ssto_hap7_2990506_r	0	-
chr6_ssto_hap7	2991736	2991945	NM_021160_intron_13_0_chr6_ssto_hap7_2991737_r	0	-
chr6_ssto_hap7	2992019	2995541	NM_021160_intron_14_0_chr6_ssto_hap7_2992020_r	0	-
chr6_ssto_hap7	2995627	2999538	NM_021160_intron_15_0_chr6_ssto_hap7_2995628_r	0	-
chr6_ssto_hap7	2999625	2999870	NM_021160_intron_16_0_chr6_ssto_hap7_2999626_r	0	-
chr6_ssto_hap7	2999937	3000668	NM_021160_intron_17_0_chr6_ssto_hap7_2999938_r	0	-
chr6_ssto_hap7	3000725	3001744	NM_021160_intron_18_0_chr6_ssto_hap7_3000726_r	0	-
chr6_ssto_hap7	2961290	2962434	NM_033177_intron_0_0_chr6_ssto_hap7_2961291_r	0	-
chr6_ssto_hap7	2963159	2963422	NM_033177_intron_1_0_chr6_ssto_hap7_2963160_r	0	-
chr6_ssto_hap7	2969590	2969737	NM_021221_intron_0_0_chr6_ssto_hap7_2969591_f	0	+
chr6_ssto_hap7	2969866	2970445	NM_021221_intron_1_0_chr6_ssto_hap7_2969867_f	0	+
chr6_ssto_hap7	2937804	2938078	NM_080702_intron_0_0_chr6_ssto_hap7_2937805_r	0	-
chr6_ssto_hap7	2938225	2938777	NM_080702_intron_1_0_chr6_ssto_hap7_2938226_r	0	-
chr6_ssto_hap7	2938885	2938963	NM_080702_intron_2_0_chr6_ssto_hap7_2938886_r	0	-
chr6_ssto_hap7	2939107	2939223	NM_080702_intron_3_0_chr6_ssto_hap7_2939108_r	0	-
chr6_ssto_hap7	2939283	2939370	NM_080702_intron_4_0_chr6_ssto_hap7_2939284_r	0	-
chr6_ssto_hap7	2939517	2939682	NM_080702_intron_5_0_chr6_ssto_hap7_2939518_r	0	-
chr6_ssto_hap7	2939807	2939898	NM_080702_intron_6_0_chr6_ssto_hap7_2939808_r	0	-
chr6_ssto_hap7	2940001	2940117	NM_080702_intron_7_0_chr6_ssto_hap7_2940002_r	0	-
chr6_ssto_hap7	2940171	2940354	NM_080702_intron_8_0_chr6_ssto_hap7_2940172_r	0	-
chr6_ssto_hap7	2940524	2940690	NM_080702_intron_9_0_chr6_ssto_hap7_2940525_r	0	-
chr6_ssto_hap7	2940982	2941407	NM_080702_intron_10_0_chr6_ssto_hap7_2940983_r	0	-
chr6_ssto_hap7	2941694	2942471	NM_080702_intron_11_0_chr6_ssto_hap7_2941695_r	0	-
chr6_ssto_hap7	2942559	2942663	NM_080702_intron_12_0_chr6_ssto_hap7_2942560_r	0	-
chr6_ssto_hap7	2942776	2943106	NM_080702_intron_13_0_chr6_ssto_hap7_2942777_r	0	-
chr6_ssto_hap7	2943184	2943527	NM_080702_intron_14_0_chr6_ssto_hap7_2943185_r	0	-
chr6_ssto_hap7	2943780	2943988	NM_080702_intron_15_0_chr6_ssto_hap7_2943781_r	0	-
chr6_ssto_hap7	2944186	2944975	NM_080702_intron_16_0_chr6_ssto_hap7_2944187_r	0	-
chr6_ssto_hap7	2945105	2946171	NM_080702_intron_17_0_chr6_ssto_hap7_2945106_r	0	-
chr6_ssto_hap7	2946407	2947258	NM_080702_intron_18_0_chr6_ssto_hap7_2946408_r	0	-
chr6_ssto_hap7	2947333	2947492	NM_080702_intron_19_0_chr6_ssto_hap7_2947334_r	0	-
chr6_ssto_hap7	2947546	2947780	NM_080702_intron_20_0_chr6_ssto_hap7_2947547_r	0	-
chr6_ssto_hap7	2947977	2948091	NM_080702_intron_21_0_chr6_ssto_hap7_2947978_r	0	-
chr6_ssto_hap7	2948209	2950227	NM_080702_intron_22_0_chr6_ssto_hap7_2948210_r	0	-
chr6_ssto_hap7	2950348	2950999	NM_080702_intron_23_0_chr6_ssto_hap7_2950349_r	0	-
chr6_ssto_hap7	2919438	2921303	NM_080686_intron_0_0_chr6_ssto_hap7_2919439_f	0	+
chr6_ssto_hap7	2921478	2922309	NM_080686_intron_1_0_chr6_ssto_hap7_2921479_f	0	+
chr6_ssto_hap7	2922487	2922838	NM_080686_intron_2_0_chr6_ssto_hap7_2922488_f	0	+
chr6_ssto_hap7	2922938	2923027	NM_080686_intron_3_0_chr6_ssto_hap7_2922939_f	0	+
chr6_ssto_hap7	2923100	2923748	NM_080686_intron_4_0_chr6_ssto_hap7_2923101_f	0	+
chr6_ssto_hap7	2923892	2924037	NM_080686_intron_5_0_chr6_ssto_hap7_2923893_f	0	+
chr6_ssto_hap7	2924189	2924369	NM_080686_intron_6_0_chr6_ssto_hap7_2924190_f	0	+
chr6_ssto_hap7	2924449	2924597	NM_080686_intron_7_0_chr6_ssto_hap7_2924450_f	0	+
chr6_ssto_hap7	2924740	2925349	NM_080686_intron_8_0_chr6_ssto_hap7_2924741_f	0	+
chr6_ssto_hap7	2925440	2925559	NM_080686_intron_9_0_chr6_ssto_hap7_2925441_f	0	+
chr6_ssto_hap7	2925776	2926342	NM_080686_intron_10_0_chr6_ssto_hap7_2925777_f	0	+
chr6_ssto_hap7	2926817	2927721	NM_080686_intron_11_0_chr6_ssto_hap7_2926818_f	0	+
chr6_ssto_hap7	2927912	2928125	NM_080686_intron_12_0_chr6_ssto_hap7_2927913_f	0	+
chr6_ssto_hap7	2928423	2929169	NM_080686_intron_13_0_chr6_ssto_hap7_2928424_f	0	+
chr6_ssto_hap7	2929380	2929717	NM_080686_intron_14_0_chr6_ssto_hap7_2929381_f	0	+
chr6_ssto_hap7	2931571	2931957	NM_080686_intron_15_0_chr6_ssto_hap7_2931572_f	0	+
chr6_ssto_hap7	2932226	2932437	NM_080686_intron_16_0_chr6_ssto_hap7_2932227_f	0	+
chr6_ssto_hap7	2932568	2932814	NM_080686_intron_17_0_chr6_ssto_hap7_2932569_f	0	+
chr6_ssto_hap7	2932944	2933050	NM_080686_intron_18_0_chr6_ssto_hap7_2932945_f	0	+
chr6_ssto_hap7	2933136	2933331	NM_080686_intron_19_0_chr6_ssto_hap7_2933137_f	0	+
chr6_ssto_hap7	2933556	2933710	NM_080686_intron_20_0_chr6_ssto_hap7_2933557_f	0	+
chr6_ssto_hap7	2933851	2933972	NM_080686_intron_21_0_chr6_ssto_hap7_2933852_f	0	+
chr6_ssto_hap7	2934044	2934160	NM_080686_intron_22_0_chr6_ssto_hap7_2934045_f	0	+
chr6_ssto_hap7	2934328	2934545	NM_080686_intron_23_0_chr6_ssto_hap7_2934329_f	0	+
chr6_ssto_hap7	2934628	2934787	NM_080686_intron_24_0_chr6_ssto_hap7_2934629_f	0	+
chr6_ssto_hap7	2934998	2935088	NM_080686_intron_25_0_chr6_ssto_hap7_2934999_f	0	+
chr6_ssto_hap7	2935187	2935311	NM_080686_intron_26_0_chr6_ssto_hap7_2935188_f	0	+
chr6_ssto_hap7	2935524	2935620	NM_080686_intron_27_0_chr6_ssto_hap7_2935525_f	0	+
chr6_ssto_hap7	2935715	2935812	NM_080686_intron_28_0_chr6_ssto_hap7_2935716_f	0	+
chr6_ssto_hap7	2935903	2936024	NM_080686_intron_29_0_chr6_ssto_hap7_2935904_f	0	+
chr6_ssto_hap7	2954655	2955046	NM_019101_intron_0_0_chr6_ssto_hap7_2954656_f	0	+
chr6_ssto_hap7	2955201	2955799	NM_019101_intron_1_0_chr6_ssto_hap7_2955202_f	0	+
chr6_ssto_hap7	2955873	2955954	NM_019101_intron_2_0_chr6_ssto_hap7_2955874_f	0	+
chr6_ssto_hap7	2956053	2956199	NM_019101_intron_3_0_chr6_ssto_hap7_2956054_f	0	+
chr6_ssto_hap7	2956298	2956638	NM_019101_intron_4_0_chr6_ssto_hap7_2956299_f	0	+
chr6_ssto_hap7	2884894	2885778	NM_205838_intron_0_0_chr6_ssto_hap7_2884895_f	0	+
chr6_ssto_hap7	2885897	2886522	NM_205838_intron_1_0_chr6_ssto_hap7_2885898_f	0	+
chr6_ssto_hap7	2886545	2887096	NM_205838_intron_2_0_chr6_ssto_hap7_2886546_f	0	+
chr6_ssto_hap7	2885897	2886219	NM_205840_intron_0_0_chr6_ssto_hap7_2885898_f	0	+
chr6_ssto_hap7	2886312	2887096	NM_205840_intron_1_0_chr6_ssto_hap7_2886313_f	0	+
chr6_ssto_hap7	2884894	2885778	NM_205839_intron_0_0_chr6_ssto_hap7_2884895_f	0	+
chr6_ssto_hap7	2885897	2886219	NM_205839_intron_1_0_chr6_ssto_hap7_2885898_f	0	+
chr6_ssto_hap7	2886312	2886522	NM_205839_intron_2_0_chr6_ssto_hap7_2886313_f	0	+
chr6_ssto_hap7	2886545	2887096	NM_205839_intron_3_0_chr6_ssto_hap7_2886546_f	0	+
chr6_ssto_hap7	3005548	3006047	NM_001003693_intron_0_0_chr6_ssto_hap7_3005549_f	0	+
chr6_ssto_hap7	3006377	3006460	NM_001003693_intron_1_0_chr6_ssto_hap7_3006378_f	0	+
chr6_ssto_hap7	3006724	3008617	NM_001003693_intron_2_0_chr6_ssto_hap7_3006725_f	0	+
chr6_ssto_hap7	3008773	3008943	NM_001003693_intron_3_0_chr6_ssto_hap7_3008774_f	0	+
chr6_ssto_hap7	3009010	3009158	NM_001003693_intron_4_0_chr6_ssto_hap7_3009011_f	0	+
chr6_ssto_hap7	3011155	3011257	NR_003673_intron_0_0_chr6_ssto_hap7_3011156_r	0	-
chr6_ssto_hap7	3011383	3012354	NR_003673_intron_1_0_chr6_ssto_hap7_3011384_r	0	-
chr6_ssto_hap7	2885386	2885778	NM_205837_intron_0_0_chr6_ssto_hap7_2885387_f	0	+
chr6_ssto_hap7	2885897	2886219	NM_205837_intron_1_0_chr6_ssto_hap7_2885898_f	0	+
chr6_ssto_hap7	2886312	2887075	NM_205837_intron_2_0_chr6_ssto_hap7_2886313_f	0	+
chr6_ssto_hap7	3063310	3064128	NR_126423_intron_0_0_chr6_ssto_hap7_3063311_r	0	-
chr6_ssto_hap7	3038815	3039048	NM_002441_intron_0_0_chr6_ssto_hap7_3038816_f	0	+
chr6_ssto_hap7	3039208	3039757	NM_002441_intron_1_0_chr6_ssto_hap7_3039209_f	0	+
chr6_ssto_hap7	3039881	3056743	NM_002441_intron_2_0_chr6_ssto_hap7_3039882_f	0	+
chr6_ssto_hap7	3056883	3057137	NM_002441_intron_3_0_chr6_ssto_hap7_3056884_f	0	+
chr6_ssto_hap7	3057210	3057355	NM_002441_intron_4_0_chr6_ssto_hap7_3057211_f	0	+
chr6_ssto_hap7	3057465	3057686	NM_002441_intron_5_0_chr6_ssto_hap7_3057466_f	0	+
chr6_ssto_hap7	3057767	3058014	NM_002441_intron_6_0_chr6_ssto_hap7_3057768_f	0	+
chr6_ssto_hap7	3058102	3058375	NM_002441_intron_7_0_chr6_ssto_hap7_3058103_f	0	+
chr6_ssto_hap7	3058565	3058679	NM_002441_intron_8_0_chr6_ssto_hap7_3058566_f	0	+
chr6_ssto_hap7	3058806	3059279	NM_002441_intron_9_0_chr6_ssto_hap7_3058807_f	0	+
chr6_ssto_hap7	3059429	3059777	NM_002441_intron_10_0_chr6_ssto_hap7_3059430_f	0	+
chr6_ssto_hap7	3059852	3060061	NM_002441_intron_11_0_chr6_ssto_hap7_3059853_f	0	+
chr6_ssto_hap7	3060205	3060407	NM_002441_intron_12_0_chr6_ssto_hap7_3060206_f	0	+
chr6_ssto_hap7	3060545	3060701	NM_002441_intron_13_0_chr6_ssto_hap7_3060546_f	0	+
chr6_ssto_hap7	3060775	3061009	NM_002441_intron_14_0_chr6_ssto_hap7_3060776_f	0	+
chr6_ssto_hap7	3038657	3039048	NM_025259_intron_0_0_chr6_ssto_hap7_3038658_f	0	+
chr6_ssto_hap7	3039208	3039757	NM_025259_intron_1_0_chr6_ssto_hap7_3039209_f	0	+
chr6_ssto_hap7	3039881	3056743	NM_025259_intron_2_0_chr6_ssto_hap7_3039882_f	0	+
chr6_ssto_hap7	3056883	3057137	NM_025259_intron_3_0_chr6_ssto_hap7_3056884_f	0	+
chr6_ssto_hap7	3057210	3057355	NM_025259_intron_4_0_chr6_ssto_hap7_3057211_f	0	+
chr6_ssto_hap7	3057465	3057686	NM_025259_intron_5_0_chr6_ssto_hap7_3057466_f	0	+
chr6_ssto_hap7	3057767	3058014	NM_025259_intron_6_0_chr6_ssto_hap7_3057768_f	0	+
chr6_ssto_hap7	3058102	3058375	NM_025259_intron_7_0_chr6_ssto_hap7_3058103_f	0	+
chr6_ssto_hap7	3058565	3058679	NM_025259_intron_8_0_chr6_ssto_hap7_3058566_f	0	+
chr6_ssto_hap7	3058806	3059279	NM_025259_intron_9_0_chr6_ssto_hap7_3058807_f	0	+
chr6_ssto_hap7	3059429	3059774	NM_025259_intron_10_0_chr6_ssto_hap7_3059430_f	0	+
chr6_ssto_hap7	3059852	3060061	NM_025259_intron_11_0_chr6_ssto_hap7_3059853_f	0	+
chr6_ssto_hap7	3060205	3060407	NM_025259_intron_12_0_chr6_ssto_hap7_3060206_f	0	+
chr6_ssto_hap7	3060455	3060701	NM_025259_intron_13_0_chr6_ssto_hap7_3060456_f	0	+
chr6_ssto_hap7	3060775	3061009	NM_025259_intron_14_0_chr6_ssto_hap7_3060776_f	0	+
chr6_ssto_hap7	3029597	3030810	NM_001287593_intron_0_0_chr6_ssto_hap7_3029598_r	0	-
chr6_ssto_hap7	3030992	3032159	NM_001287593_intron_1_0_chr6_ssto_hap7_3030993_r	0	-
chr6_ssto_hap7	3032266	3032429	NM_001287593_intron_2_0_chr6_ssto_hap7_3032267_r	0	-
chr6_ssto_hap7	3032555	3032747	NM_001287593_intron_3_0_chr6_ssto_hap7_3032556_r	0	-
chr6_ssto_hap7	3032857	3034861	NM_001287593_intron_4_0_chr6_ssto_hap7_3032858_r	0	-
chr6_ssto_hap7	3034950	3035395	NM_001287593_intron_5_0_chr6_ssto_hap7_3034951_r	0	-
chr6_ssto_hap7	3038657	3039048	NR_037846_intron_0_0_chr6_ssto_hap7_3038658_f	0	+
chr6_ssto_hap7	3039208	3039757	NR_037846_intron_1_0_chr6_ssto_hap7_3039209_f	0	+
chr6_ssto_hap7	3039881	3056743	NR_037846_intron_2_0_chr6_ssto_hap7_3039882_f	0	+
chr6_ssto_hap7	3056883	3057137	NR_037846_intron_3_0_chr6_ssto_hap7_3056884_f	0	+
chr6_ssto_hap7	3057210	3057355	NR_037846_intron_4_0_chr6_ssto_hap7_3057211_f	0	+
chr6_ssto_hap7	3057465	3057686	NR_037846_intron_5_0_chr6_ssto_hap7_3057466_f	0	+
chr6_ssto_hap7	3057767	3058014	NR_037846_intron_6_0_chr6_ssto_hap7_3057768_f	0	+
chr6_ssto_hap7	3058102	3058375	NR_037846_intron_7_0_chr6_ssto_hap7_3058103_f	0	+
chr6_ssto_hap7	3058565	3058679	NR_037846_intron_8_0_chr6_ssto_hap7_3058566_f	0	+
chr6_ssto_hap7	3058806	3059279	NR_037846_intron_9_0_chr6_ssto_hap7_3058807_f	0	+
chr6_ssto_hap7	3059429	3059777	NR_037846_intron_10_0_chr6_ssto_hap7_3059430_f	0	+
chr6_ssto_hap7	3059852	3060061	NR_037846_intron_11_0_chr6_ssto_hap7_3059853_f	0	+
chr6_ssto_hap7	3060205	3060407	NR_037846_intron_12_0_chr6_ssto_hap7_3060206_f	0	+
chr6_ssto_hap7	3060545	3060701	NR_037846_intron_13_0_chr6_ssto_hap7_3060546_f	0	+
chr6_ssto_hap7	3060775	3061009	NR_037846_intron_14_0_chr6_ssto_hap7_3060776_f	0	+
chr6_ssto_hap7	3061758	3062004	NR_037846_intron_15_0_chr6_ssto_hap7_3061759_f	0	+
chr6_ssto_hap7	3062145	3062653	NR_037846_intron_16_0_chr6_ssto_hap7_3062146_f	0	+
chr6_ssto_hap7	3062749	3062855	NR_037846_intron_17_0_chr6_ssto_hap7_3062750_f	0	+
chr6_ssto_hap7	3062945	3063025	NR_037846_intron_18_0_chr6_ssto_hap7_3062946_f	0	+
chr6_ssto_hap7	3022038	3022232	NM_138272_intron_0_0_chr6_ssto_hap7_3022039_f	0	+
chr6_ssto_hap7	3022580	3022735	NM_138272_intron_1_0_chr6_ssto_hap7_3022581_f	0	+
chr6_ssto_hap7	3022826	3023180	NM_138272_intron_2_0_chr6_ssto_hap7_3022827_f	0	+
chr6_ssto_hap7	3023221	3023358	NM_138272_intron_3_0_chr6_ssto_hap7_3023222_f	0	+
chr6_ssto_hap7	3023438	3023563	NM_138272_intron_4_0_chr6_ssto_hap7_3023439_f	0	+
chr6_ssto_hap7	3076251	3077555	NM_006295_intron_0_0_chr6_ssto_hap7_3076252_r	0	-
chr6_ssto_hap7	3077881	3078013	NM_006295_intron_1_0_chr6_ssto_hap7_3077882_r	0	-
chr6_ssto_hap7	3078125	3078196	NM_006295_intron_2_0_chr6_ssto_hap7_3078126_r	0	-
chr6_ssto_hap7	3078403	3078586	NM_006295_intron_3_0_chr6_ssto_hap7_3078404_r	0	-
chr6_ssto_hap7	3078742	3079029	NM_006295_intron_4_0_chr6_ssto_hap7_3078743_r	0	-
chr6_ssto_hap7	3079157	3079293	NM_006295_intron_5_0_chr6_ssto_hap7_3079158_r	0	-
chr6_ssto_hap7	3079372	3079458	NM_006295_intron_6_0_chr6_ssto_hap7_3079373_r	0	-
chr6_ssto_hap7	3079527	3079607	NM_006295_intron_7_0_chr6_ssto_hap7_3079528_r	0	-
chr6_ssto_hap7	3079712	3080069	NM_006295_intron_8_0_chr6_ssto_hap7_3079713_r	0	-
chr6_ssto_hap7	3080195	3080279	NM_006295_intron_9_0_chr6_ssto_hap7_3080196_r	0	-
chr6_ssto_hap7	3080350	3080435	NM_006295_intron_10_0_chr6_ssto_hap7_3080351_r	0	-
chr6_ssto_hap7	3080541	3080675	NM_006295_intron_11_0_chr6_ssto_hap7_3080542_r	0	-
chr6_ssto_hap7	3080766	3080873	NM_006295_intron_12_0_chr6_ssto_hap7_3080767_r	0	-
chr6_ssto_hap7	3081032	3081118	NM_006295_intron_13_0_chr6_ssto_hap7_3081033_r	0	-
chr6_ssto_hap7	3081222	3081309	NM_006295_intron_14_0_chr6_ssto_hap7_3081223_r	0	-
chr6_ssto_hap7	3081434	3081684	NM_006295_intron_15_0_chr6_ssto_hap7_3081435_r	0	-
chr6_ssto_hap7	3081775	3082803	NM_006295_intron_16_0_chr6_ssto_hap7_3081776_r	0	-
chr6_ssto_hap7	3082898	3082983	NM_006295_intron_17_0_chr6_ssto_hap7_3082899_r	0	-
chr6_ssto_hap7	3083092	3083184	NM_006295_intron_18_0_chr6_ssto_hap7_3083093_r	0	-
chr6_ssto_hap7	3083304	3083835	NM_006295_intron_19_0_chr6_ssto_hap7_3083305_r	0	-
chr6_ssto_hap7	3083917	3084158	NM_006295_intron_20_0_chr6_ssto_hap7_3083918_r	0	-
chr6_ssto_hap7	3084323	3090198	NM_006295_intron_21_0_chr6_ssto_hap7_3084324_r	0	-
chr6_ssto_hap7	3090326	3090459	NM_006295_intron_22_0_chr6_ssto_hap7_3090327_r	0	-
chr6_ssto_hap7	3090560	3090805	NM_006295_intron_23_0_chr6_ssto_hap7_3090561_r	0	-
chr6_ssto_hap7	3090890	3090980	NM_006295_intron_24_0_chr6_ssto_hap7_3090891_r	0	-
chr6_ssto_hap7	3091105	3091345	NM_006295_intron_25_0_chr6_ssto_hap7_3091106_r	0	-
chr6_ssto_hap7	3091484	3091574	NM_006295_intron_26_0_chr6_ssto_hap7_3091485_r	0	-
chr6_ssto_hap7	3091709	3093419	NM_006295_intron_27_0_chr6_ssto_hap7_3091710_r	0	-
chr6_ssto_hap7	3022038	3022232	NM_138275_intron_0_0_chr6_ssto_hap7_3022039_f	0	+
chr6_ssto_hap7	3022580	3023358	NM_138275_intron_1_0_chr6_ssto_hap7_3022581_f	0	+
chr6_ssto_hap7	3023438	3023563	NM_138275_intron_2_0_chr6_ssto_hap7_3023439_f	0	+
chr6_ssto_hap7	3022038	3022232	NM_138274_intron_0_0_chr6_ssto_hap7_3022039_f	0	+
chr6_ssto_hap7	3022580	3023339	NM_138274_intron_1_0_chr6_ssto_hap7_3022581_f	0	+
chr6_ssto_hap7	3023438	3023563	NM_138274_intron_2_0_chr6_ssto_hap7_3023439_f	0	+
chr6_ssto_hap7	3022038	3022232	NM_138273_intron_0_0_chr6_ssto_hap7_3022039_f	0	+
chr6_ssto_hap7	3022580	3023180	NM_138273_intron_1_0_chr6_ssto_hap7_3022581_f	0	+
chr6_ssto_hap7	3023221	3023339	NM_138273_intron_2_0_chr6_ssto_hap7_3023222_f	0	+
chr6_ssto_hap7	3023438	3023563	NM_138273_intron_3_0_chr6_ssto_hap7_3023439_f	0	+
chr6_ssto_hap7	3022038	3022232	NM_025260_intron_0_0_chr6_ssto_hap7_3022039_f	0	+
chr6_ssto_hap7	3022580	3022735	NM_025260_intron_1_0_chr6_ssto_hap7_3022581_f	0	+
chr6_ssto_hap7	3022826	3023180	NM_025260_intron_2_0_chr6_ssto_hap7_3022827_f	0	+
chr6_ssto_hap7	3023221	3023339	NM_025260_intron_3_0_chr6_ssto_hap7_3023222_f	0	+
chr6_ssto_hap7	3023438	3023563	NM_025260_intron_4_0_chr6_ssto_hap7_3023439_f	0	+
chr6_ssto_hap7	3025947	3026136	NM_001303007_intron_0_0_chr6_ssto_hap7_3025948_r	0	-
chr6_ssto_hap7	3026286	3026766	NM_001303007_intron_1_0_chr6_ssto_hap7_3026287_r	0	-
chr6_ssto_hap7	3026886	3027044	NM_001303007_intron_2_0_chr6_ssto_hap7_3026887_r	0	-
chr6_ssto_hap7	3027118	3027239	NM_001303007_intron_3_0_chr6_ssto_hap7_3027119_r	0	-
chr6_ssto_hap7	3027339	3027458	NM_001303007_intron_4_0_chr6_ssto_hap7_3027340_r	0	-
chr6_ssto_hap7	3064360	3064472	NM_025258_intron_0_0_chr6_ssto_hap7_3064361_r	0	-
chr6_ssto_hap7	3064647	3064834	NM_025258_intron_1_0_chr6_ssto_hap7_3064648_r	0	-
chr6_ssto_hap7	3064974	3065052	NM_025258_intron_2_0_chr6_ssto_hap7_3064975_r	0	-
chr6_ssto_hap7	3065354	3065747	NM_025258_intron_3_0_chr6_ssto_hap7_3065355_r	0	-
chr6_ssto_hap7	3065840	3065951	NM_025258_intron_4_0_chr6_ssto_hap7_3065841_r	0	-
chr6_ssto_hap7	3066104	3066211	NM_025258_intron_5_0_chr6_ssto_hap7_3066105_r	0	-
chr6_ssto_hap7	3066344	3067606	NM_025258_intron_6_0_chr6_ssto_hap7_3066345_r	0	-
chr6_ssto_hap7	3067792	3068263	NM_025258_intron_7_0_chr6_ssto_hap7_3067793_r	0	-
chr6_ssto_hap7	3068380	3068589	NM_025258_intron_8_0_chr6_ssto_hap7_3068381_r	0	-
chr6_ssto_hap7	3068702	3071542	NM_025258_intron_9_0_chr6_ssto_hap7_3068703_r	0	-
chr6_ssto_hap7	3071712	3071830	NM_025258_intron_10_0_chr6_ssto_hap7_3071713_r	0	-
chr6_ssto_hap7	3072026	3073104	NM_025258_intron_11_0_chr6_ssto_hap7_3072027_r	0	-
chr6_ssto_hap7	3073215	3073921	NM_025258_intron_12_0_chr6_ssto_hap7_3073216_r	0	-
chr6_ssto_hap7	3074018	3074552	NM_025258_intron_13_0_chr6_ssto_hap7_3074019_r	0	-
chr6_ssto_hap7	3074831	3075134	NM_025258_intron_14_0_chr6_ssto_hap7_3074832_r	0	-
chr6_ssto_hap7	3075383	3075697	NM_025258_intron_15_0_chr6_ssto_hap7_3075384_r	0	-
chr6_ssto_hap7	3025947	3026136	NM_013974_intron_0_0_chr6_ssto_hap7_3025948_r	0	-
chr6_ssto_hap7	3026286	3026766	NM_013974_intron_1_0_chr6_ssto_hap7_3026287_r	0	-
chr6_ssto_hap7	3026886	3027044	NM_013974_intron_2_0_chr6_ssto_hap7_3026887_r	0	-
chr6_ssto_hap7	3027118	3027239	NM_013974_intron_3_0_chr6_ssto_hap7_3027119_r	0	-
chr6_ssto_hap7	3027339	3027458	NM_013974_intron_4_0_chr6_ssto_hap7_3027340_r	0	-
chr6_ssto_hap7	3027819	3028644	NM_013974_intron_5_0_chr6_ssto_hap7_3027820_r	0	-
chr6_ssto_hap7	3038657	3039048	NM_172166_intron_0_0_chr6_ssto_hap7_3038658_f	0	+
chr6_ssto_hap7	3039208	3039757	NM_172166_intron_1_0_chr6_ssto_hap7_3039209_f	0	+
chr6_ssto_hap7	3039881	3056743	NM_172166_intron_2_0_chr6_ssto_hap7_3039882_f	0	+
chr6_ssto_hap7	3056883	3057137	NM_172166_intron_3_0_chr6_ssto_hap7_3056884_f	0	+
chr6_ssto_hap7	3057210	3057355	NM_172166_intron_4_0_chr6_ssto_hap7_3057211_f	0	+
chr6_ssto_hap7	3057465	3057686	NM_172166_intron_5_0_chr6_ssto_hap7_3057466_f	0	+
chr6_ssto_hap7	3057767	3058014	NM_172166_intron_6_0_chr6_ssto_hap7_3057768_f	0	+
chr6_ssto_hap7	3058102	3058375	NM_172166_intron_7_0_chr6_ssto_hap7_3058103_f	0	+
chr6_ssto_hap7	3058565	3058679	NM_172166_intron_8_0_chr6_ssto_hap7_3058566_f	0	+
chr6_ssto_hap7	3058806	3059279	NM_172166_intron_9_0_chr6_ssto_hap7_3058807_f	0	+
chr6_ssto_hap7	3059429	3059777	NM_172166_intron_10_0_chr6_ssto_hap7_3059430_f	0	+
chr6_ssto_hap7	3059852	3060061	NM_172166_intron_11_0_chr6_ssto_hap7_3059853_f	0	+
chr6_ssto_hap7	3060205	3060407	NM_172166_intron_12_0_chr6_ssto_hap7_3060206_f	0	+
chr6_ssto_hap7	3060545	3060701	NM_172166_intron_13_0_chr6_ssto_hap7_3060546_f	0	+
chr6_ssto_hap7	3060775	3061009	NM_172166_intron_14_0_chr6_ssto_hap7_3060776_f	0	+
chr6_ssto_hap7	3029597	3030810	NM_001287594_intron_0_0_chr6_ssto_hap7_3029598_r	0	-
chr6_ssto_hap7	3030992	3032159	NM_001287594_intron_1_0_chr6_ssto_hap7_3030993_r	0	-
chr6_ssto_hap7	3032266	3032429	NM_001287594_intron_2_0_chr6_ssto_hap7_3032267_r	0	-
chr6_ssto_hap7	3032555	3032747	NM_001287594_intron_3_0_chr6_ssto_hap7_3032556_r	0	-
chr6_ssto_hap7	3032857	3034861	NM_001287594_intron_4_0_chr6_ssto_hap7_3032858_r	0	-
chr6_ssto_hap7	3034950	3035082	NM_001287594_intron_5_0_chr6_ssto_hap7_3034951_r	0	-
chr6_ssto_hap7	3017904	3018686	NM_025261_intron_0_0_chr6_ssto_hap7_3017905_r	0	-
chr6_ssto_hap7	3018797	3020221	NM_025261_intron_1_0_chr6_ssto_hap7_3018798_r	0	-
chr6_ssto_hap7	3025947	3026136	NM_001303008_intron_0_0_chr6_ssto_hap7_3025948_r	0	-
chr6_ssto_hap7	3026286	3026766	NM_001303008_intron_1_0_chr6_ssto_hap7_3026287_r	0	-
chr6_ssto_hap7	3026886	3027044	NM_001303008_intron_2_0_chr6_ssto_hap7_3026887_r	0	-
chr6_ssto_hap7	3027118	3027239	NM_001303008_intron_3_0_chr6_ssto_hap7_3027119_r	0	-
chr6_ssto_hap7	3027339	3027458	NM_001303008_intron_4_0_chr6_ssto_hap7_3027340_r	0	-
chr6_ssto_hap7	3027819	3027955	NM_001303008_intron_5_0_chr6_ssto_hap7_3027820_r	0	-
chr6_ssto_hap7	3029597	3030810	NM_001288_intron_0_0_chr6_ssto_hap7_3029598_r	0	-
chr6_ssto_hap7	3030992	3032159	NM_001288_intron_1_0_chr6_ssto_hap7_3030993_r	0	-
chr6_ssto_hap7	3032266	3032429	NM_001288_intron_2_0_chr6_ssto_hap7_3032267_r	0	-
chr6_ssto_hap7	3032555	3032747	NM_001288_intron_3_0_chr6_ssto_hap7_3032556_r	0	-
chr6_ssto_hap7	3032857	3034861	NM_001288_intron_4_0_chr6_ssto_hap7_3032858_r	0	-
chr6_ssto_hap7	3038657	3039048	NM_172165_intron_0_0_chr6_ssto_hap7_3038658_f	0	+
chr6_ssto_hap7	3039208	3039757	NM_172165_intron_1_0_chr6_ssto_hap7_3039209_f	0	+
chr6_ssto_hap7	3039881	3056743	NM_172165_intron_2_0_chr6_ssto_hap7_3039882_f	0	+
chr6_ssto_hap7	3056883	3057137	NM_172165_intron_3_0_chr6_ssto_hap7_3056884_f	0	+
chr6_ssto_hap7	3057210	3057355	NM_172165_intron_4_0_chr6_ssto_hap7_3057211_f	0	+
chr6_ssto_hap7	3057465	3057686	NM_172165_intron_5_0_chr6_ssto_hap7_3057466_f	0	+
chr6_ssto_hap7	3057767	3058014	NM_172165_intron_6_0_chr6_ssto_hap7_3057768_f	0	+
chr6_ssto_hap7	3058102	3058375	NM_172165_intron_7_0_chr6_ssto_hap7_3058103_f	0	+
chr6_ssto_hap7	3058565	3058679	NM_172165_intron_8_0_chr6_ssto_hap7_3058566_f	0	+
chr6_ssto_hap7	3058806	3059279	NM_172165_intron_9_0_chr6_ssto_hap7_3058807_f	0	+
chr6_ssto_hap7	3059429	3059774	NM_172165_intron_10_0_chr6_ssto_hap7_3059430_f	0	+
chr6_ssto_hap7	3059852	3060061	NM_172165_intron_11_0_chr6_ssto_hap7_3059853_f	0	+
chr6_ssto_hap7	3060205	3060407	NM_172165_intron_12_0_chr6_ssto_hap7_3060206_f	0	+
chr6_ssto_hap7	3060545	3060701	NM_172165_intron_13_0_chr6_ssto_hap7_3060546_f	0	+
chr6_ssto_hap7	3060775	3061009	NM_172165_intron_14_0_chr6_ssto_hap7_3060776_f	0	+
chr6_ssto_hap7	3022038	3022232	NM_138277_intron_0_0_chr6_ssto_hap7_3022039_f	0	+
chr6_ssto_hap7	3022580	3022735	NM_138277_intron_1_0_chr6_ssto_hap7_3022581_f	0	+
chr6_ssto_hap7	3022826	3023180	NM_138277_intron_2_0_chr6_ssto_hap7_3022827_f	0	+
chr6_ssto_hap7	3023221	3023339	NM_138277_intron_3_0_chr6_ssto_hap7_3023222_f	0	+
chr6_ssto_hap7	3061758	3062004	NM_001039651_intron_0_0_chr6_ssto_hap7_3061759_f	0	+
chr6_ssto_hap7	3062145	3062653	NM_001039651_intron_1_0_chr6_ssto_hap7_3062146_f	0	+
chr6_ssto_hap7	3062749	3062855	NM_001039651_intron_2_0_chr6_ssto_hap7_3062750_f	0	+
chr6_ssto_hap7	3062945	3063025	NM_001039651_intron_3_0_chr6_ssto_hap7_3062946_f	0	+
chr6_ssto_hap7	3180784	3181192	NM_025256_intron_0_0_chr6_ssto_hap7_3180785_r	0	-
chr6_ssto_hap7	3181368	3181533	NM_025256_intron_1_0_chr6_ssto_hap7_3181369_r	0	-
chr6_ssto_hap7	3181612	3183218	NM_025256_intron_2_0_chr6_ssto_hap7_3181613_r	0	-
chr6_ssto_hap7	3183305	3183413	NM_025256_intron_3_0_chr6_ssto_hap7_3183306_r	0	-
chr6_ssto_hap7	3183529	3183881	NM_025256_intron_4_0_chr6_ssto_hap7_3183530_r	0	-
chr6_ssto_hap7	3183959	3184325	NM_025256_intron_5_0_chr6_ssto_hap7_3183960_r	0	-
chr6_ssto_hap7	3184470	3184911	NM_025256_intron_6_0_chr6_ssto_hap7_3184471_r	0	-
chr6_ssto_hap7	3185079	3185164	NM_025256_intron_7_0_chr6_ssto_hap7_3185080_r	0	-
chr6_ssto_hap7	3185319	3185431	NM_025256_intron_8_0_chr6_ssto_hap7_3185320_r	0	-
chr6_ssto_hap7	3185536	3187100	NM_025256_intron_9_0_chr6_ssto_hap7_3185537_r	0	-
chr6_ssto_hap7	3187202	3187294	NM_025256_intron_10_0_chr6_ssto_hap7_3187203_r	0	-
chr6_ssto_hap7	3187417	3187514	NM_025256_intron_11_0_chr6_ssto_hap7_3187418_r	0	-
chr6_ssto_hap7	3187621	3188096	NM_025256_intron_12_0_chr6_ssto_hap7_3187622_r	0	-
chr6_ssto_hap7	3188179	3188298	NM_025256_intron_13_0_chr6_ssto_hap7_3188180_r	0	-
chr6_ssto_hap7	3188481	3188560	NM_025256_intron_14_0_chr6_ssto_hap7_3188482_r	0	-
chr6_ssto_hap7	3188796	3188882	NM_025256_intron_15_0_chr6_ssto_hap7_3188797_r	0	-
chr6_ssto_hap7	3189026	3189118	NM_025256_intron_16_0_chr6_ssto_hap7_3189027_r	0	-
chr6_ssto_hap7	3189267	3189747	NM_025256_intron_17_0_chr6_ssto_hap7_3189268_r	0	-
chr6_ssto_hap7	3189862	3189987	NM_025256_intron_18_0_chr6_ssto_hap7_3189863_r	0	-
chr6_ssto_hap7	3228335	3234096	NM_001145903_intron_0_0_chr6_ssto_hap7_3228336_f	0	+
chr6_ssto_hap7	3234270	3234353	NM_001145903_intron_1_0_chr6_ssto_hap7_3234271_f	0	+
chr6_ssto_hap7	3234452	3234652	NM_001145903_intron_2_0_chr6_ssto_hap7_3234453_f	0	+
chr6_ssto_hap7	3234786	3236409	NM_001145903_intron_3_0_chr6_ssto_hap7_3234787_f	0	+
chr6_ssto_hap7	3236548	3237804	NM_001145903_intron_4_0_chr6_ssto_hap7_3236549_f	0	+
chr6_ssto_hap7	3237945	3239716	NM_001145903_intron_5_0_chr6_ssto_hap7_3237946_f	0	+
chr6_ssto_hap7	3239806	3243445	NM_001145903_intron_6_0_chr6_ssto_hap7_3239807_f	0	+
chr6_ssto_hap7	3243586	3243711	NM_001145903_intron_7_0_chr6_ssto_hap7_3243587_f	0	+
chr6_ssto_hap7	3243806	3243902	NM_001145903_intron_8_0_chr6_ssto_hap7_3243807_f	0	+
chr6_ssto_hap7	3244014	3244130	NM_001145903_intron_9_0_chr6_ssto_hap7_3244015_f	0	+
chr6_ssto_hap7	3244296	3244403	NM_001145903_intron_10_0_chr6_ssto_hap7_3244297_f	0	+
chr6_ssto_hap7	3244480	3244621	NM_001145903_intron_11_0_chr6_ssto_hap7_3244481_f	0	+
chr6_ssto_hap7	3244713	3245213	NM_001145903_intron_12_0_chr6_ssto_hap7_3244714_f	0	+
chr6_ssto_hap7	3245340	3245466	NM_001145903_intron_13_0_chr6_ssto_hap7_3245341_f	0	+
chr6_ssto_hap7	3245516	3245664	NM_001145903_intron_14_0_chr6_ssto_hap7_3245517_f	0	+
chr6_ssto_hap7	3234270	3236409	NM_001282457_intron_0_0_chr6_ssto_hap7_3234271_f	0	+
chr6_ssto_hap7	3236548	3237804	NM_001282457_intron_1_0_chr6_ssto_hap7_3236549_f	0	+
chr6_ssto_hap7	3237945	3239716	NM_001282457_intron_2_0_chr6_ssto_hap7_3237946_f	0	+
chr6_ssto_hap7	3239806	3243445	NM_001282457_intron_3_0_chr6_ssto_hap7_3239807_f	0	+
chr6_ssto_hap7	3243586	3243711	NM_001282457_intron_4_0_chr6_ssto_hap7_3243587_f	0	+
chr6_ssto_hap7	3243806	3243902	NM_001282457_intron_5_0_chr6_ssto_hap7_3243807_f	0	+
chr6_ssto_hap7	3244014	3244130	NM_001282457_intron_6_0_chr6_ssto_hap7_3244015_f	0	+
chr6_ssto_hap7	3244296	3244403	NM_001282457_intron_7_0_chr6_ssto_hap7_3244297_f	0	+
chr6_ssto_hap7	3244480	3244621	NM_001282457_intron_8_0_chr6_ssto_hap7_3244481_f	0	+
chr6_ssto_hap7	3244713	3245213	NM_001282457_intron_9_0_chr6_ssto_hap7_3244714_f	0	+
chr6_ssto_hap7	3245340	3245466	NM_001282457_intron_10_0_chr6_ssto_hap7_3245341_f	0	+
chr6_ssto_hap7	3245516	3245664	NM_001282457_intron_11_0_chr6_ssto_hap7_3245517_f	0	+
chr6_ssto_hap7	3164273	3165176	NM_001178044_intron_0_0_chr6_ssto_hap7_3164274_r	0	-
chr6_ssto_hap7	3165261	3165340	NM_001178044_intron_1_0_chr6_ssto_hap7_3165262_r	0	-
chr6_ssto_hap7	3165435	3165534	NM_001178044_intron_2_0_chr6_ssto_hap7_3165436_r	0	-
chr6_ssto_hap7	3165605	3165839	NM_001178044_intron_3_0_chr6_ssto_hap7_3165606_r	0	-
chr6_ssto_hap7	3165913	3166022	NM_001178044_intron_4_0_chr6_ssto_hap7_3165914_r	0	-
chr6_ssto_hap7	3166126	3166214	NM_001178044_intron_5_0_chr6_ssto_hap7_3166127_r	0	-
chr6_ssto_hap7	3166309	3166397	NM_001178044_intron_6_0_chr6_ssto_hap7_3166310_r	0	-
chr6_ssto_hap7	3166651	3169675	NM_001178044_intron_7_0_chr6_ssto_hap7_3166652_r	0	-
chr6_ssto_hap7	3169778	3170065	NM_001178044_intron_8_0_chr6_ssto_hap7_3169779_r	0	-
chr6_ssto_hap7	3170158	3171121	NM_001178044_intron_9_0_chr6_ssto_hap7_3170159_r	0	-
chr6_ssto_hap7	3171221	3171330	NM_001178044_intron_10_0_chr6_ssto_hap7_3171222_r	0	-
chr6_ssto_hap7	3171566	3171832	NM_001178044_intron_11_0_chr6_ssto_hap7_3171567_r	0	-
chr6_ssto_hap7	3171916	3171992	NM_001178044_intron_12_0_chr6_ssto_hap7_3171917_r	0	-
chr6_ssto_hap7	3172080	3174979	NM_001178044_intron_13_0_chr6_ssto_hap7_3172081_r	0	-
chr6_ssto_hap7	3175040	3175448	NM_001178044_intron_14_0_chr6_ssto_hap7_3175041_r	0	-
chr6_ssto_hap7	3175548	3176371	NM_001178044_intron_15_0_chr6_ssto_hap7_3175549_r	0	-
chr6_ssto_hap7	3176450	3176575	NM_001178044_intron_16_0_chr6_ssto_hap7_3176451_r	0	-
chr6_ssto_hap7	3176649	3177553	NM_001178044_intron_17_0_chr6_ssto_hap7_3176650_r	0	-
chr6_ssto_hap7	3177602	3179460	NM_001178044_intron_18_0_chr6_ssto_hap7_3177603_r	0	-
chr6_ssto_hap7	3228335	3228491	NM_001282458_intron_0_0_chr6_ssto_hap7_3228336_f	0	+
chr6_ssto_hap7	3228729	3229268	NM_001282458_intron_1_0_chr6_ssto_hap7_3228730_f	0	+
chr6_ssto_hap7	3229454	3234096	NM_001282458_intron_2_0_chr6_ssto_hap7_3229455_f	0	+
chr6_ssto_hap7	3234270	3234353	NM_001282458_intron_3_0_chr6_ssto_hap7_3234271_f	0	+
chr6_ssto_hap7	3234452	3234652	NM_001282458_intron_4_0_chr6_ssto_hap7_3234453_f	0	+
chr6_ssto_hap7	3234786	3236409	NM_001282458_intron_5_0_chr6_ssto_hap7_3234787_f	0	+
chr6_ssto_hap7	3236548	3237804	NM_001282458_intron_6_0_chr6_ssto_hap7_3236549_f	0	+
chr6_ssto_hap7	3237945	3239716	NM_001282458_intron_7_0_chr6_ssto_hap7_3237946_f	0	+
chr6_ssto_hap7	3239806	3243445	NM_001282458_intron_8_0_chr6_ssto_hap7_3239807_f	0	+
chr6_ssto_hap7	3243586	3243711	NM_001282458_intron_9_0_chr6_ssto_hap7_3243587_f	0	+
chr6_ssto_hap7	3243806	3243902	NM_001282458_intron_10_0_chr6_ssto_hap7_3243807_f	0	+
chr6_ssto_hap7	3244014	3244130	NM_001282458_intron_11_0_chr6_ssto_hap7_3244015_f	0	+
chr6_ssto_hap7	3244296	3244403	NM_001282458_intron_12_0_chr6_ssto_hap7_3244297_f	0	+
chr6_ssto_hap7	3244480	3244621	NM_001282458_intron_13_0_chr6_ssto_hap7_3244481_f	0	+
chr6_ssto_hap7	3244713	3245213	NM_001282458_intron_14_0_chr6_ssto_hap7_3244714_f	0	+
chr6_ssto_hap7	3245340	3245466	NM_001282458_intron_15_0_chr6_ssto_hap7_3245341_f	0	+
chr6_ssto_hap7	3245516	3245664	NM_001282458_intron_16_0_chr6_ssto_hap7_3245517_f	0	+
chr6_ssto_hap7	3234270	3234353	NM_001178063_intron_0_0_chr6_ssto_hap7_3234271_f	0	+
chr6_ssto_hap7	3234452	3237804	NM_001178063_intron_1_0_chr6_ssto_hap7_3234453_f	0	+
chr6_ssto_hap7	3237945	3239716	NM_001178063_intron_2_0_chr6_ssto_hap7_3237946_f	0	+
chr6_ssto_hap7	3239806	3243445	NM_001178063_intron_3_0_chr6_ssto_hap7_3239807_f	0	+
chr6_ssto_hap7	3243586	3243711	NM_001178063_intron_4_0_chr6_ssto_hap7_3243587_f	0	+
chr6_ssto_hap7	3243806	3243902	NM_001178063_intron_5_0_chr6_ssto_hap7_3243807_f	0	+
chr6_ssto_hap7	3244014	3244130	NM_001178063_intron_6_0_chr6_ssto_hap7_3244015_f	0	+
chr6_ssto_hap7	3244296	3244403	NM_001178063_intron_7_0_chr6_ssto_hap7_3244297_f	0	+
chr6_ssto_hap7	3244480	3244621	NM_001178063_intron_8_0_chr6_ssto_hap7_3244481_f	0	+
chr6_ssto_hap7	3244713	3245213	NM_001178063_intron_9_0_chr6_ssto_hap7_3244714_f	0	+
chr6_ssto_hap7	3245340	3245466	NM_001178063_intron_10_0_chr6_ssto_hap7_3245341_f	0	+
chr6_ssto_hap7	3245516	3245664	NM_001178063_intron_11_0_chr6_ssto_hap7_3245517_f	0	+
chr6_ssto_hap7	3180784	3181192	NM_001289413_intron_0_0_chr6_ssto_hap7_3180785_r	0	-
chr6_ssto_hap7	3181368	3181533	NM_001289413_intron_1_0_chr6_ssto_hap7_3181369_r	0	-
chr6_ssto_hap7	3181612	3183218	NM_001289413_intron_2_0_chr6_ssto_hap7_3181613_r	0	-
chr6_ssto_hap7	3183305	3183413	NM_001289413_intron_3_0_chr6_ssto_hap7_3183306_r	0	-
chr6_ssto_hap7	3183529	3183881	NM_001289413_intron_4_0_chr6_ssto_hap7_3183530_r	0	-
chr6_ssto_hap7	3183959	3184325	NM_001289413_intron_5_0_chr6_ssto_hap7_3183960_r	0	-
chr6_ssto_hap7	3184470	3184911	NM_001289413_intron_6_0_chr6_ssto_hap7_3184471_r	0	-
chr6_ssto_hap7	3185079	3185164	NM_001289413_intron_7_0_chr6_ssto_hap7_3185080_r	0	-
chr6_ssto_hap7	3185319	3185431	NM_001289413_intron_8_0_chr6_ssto_hap7_3185320_r	0	-
chr6_ssto_hap7	3185536	3187100	NM_001289413_intron_9_0_chr6_ssto_hap7_3185537_r	0	-
chr6_ssto_hap7	3187202	3187294	NM_001289413_intron_10_0_chr6_ssto_hap7_3187203_r	0	-
chr6_ssto_hap7	3187417	3187514	NM_001289413_intron_11_0_chr6_ssto_hap7_3187418_r	0	-
chr6_ssto_hap7	3187621	3188096	NM_001289413_intron_12_0_chr6_ssto_hap7_3187622_r	0	-
chr6_ssto_hap7	3188179	3188298	NM_001289413_intron_13_0_chr6_ssto_hap7_3188180_r	0	-
chr6_ssto_hap7	3188481	3188560	NM_001289413_intron_14_0_chr6_ssto_hap7_3188482_r	0	-
chr6_ssto_hap7	3188796	3188882	NM_001289413_intron_15_0_chr6_ssto_hap7_3188797_r	0	-
chr6_ssto_hap7	3189026	3189118	NM_001289413_intron_16_0_chr6_ssto_hap7_3189027_r	0	-
chr6_ssto_hap7	3189267	3189747	NM_001289413_intron_17_0_chr6_ssto_hap7_3189268_r	0	-
chr6_ssto_hap7	3189862	3189987	NM_001289413_intron_18_0_chr6_ssto_hap7_3189863_r	0	-
chr6_ssto_hap7	3228335	3228491	NM_001282459_intron_0_0_chr6_ssto_hap7_3228336_f	0	+
chr6_ssto_hap7	3228701	3229268	NM_001282459_intron_1_0_chr6_ssto_hap7_3228702_f	0	+
chr6_ssto_hap7	3229454	3234096	NM_001282459_intron_2_0_chr6_ssto_hap7_3229455_f	0	+
chr6_ssto_hap7	3234270	3234353	NM_001282459_intron_3_0_chr6_ssto_hap7_3234271_f	0	+
chr6_ssto_hap7	3234452	3234652	NM_001282459_intron_4_0_chr6_ssto_hap7_3234453_f	0	+
chr6_ssto_hap7	3252885	3254215	NM_002904_intron_0_0_chr6_ssto_hap7_3252886_r	0	-
chr6_ssto_hap7	3254318	3254566	NM_002904_intron_1_0_chr6_ssto_hap7_3254319_r	0	-
chr6_ssto_hap7	3254621	3254784	NM_002904_intron_2_0_chr6_ssto_hap7_3254622_r	0	-
chr6_ssto_hap7	3254929	3255041	NM_002904_intron_3_0_chr6_ssto_hap7_3254930_r	0	-
chr6_ssto_hap7	3255379	3255545	NM_002904_intron_4_0_chr6_ssto_hap7_3255380_r	0	-
chr6_ssto_hap7	3255583	3255705	NM_002904_intron_5_0_chr6_ssto_hap7_3255584_r	0	-
chr6_ssto_hap7	3255780	3257179	NM_002904_intron_6_0_chr6_ssto_hap7_3255781_r	0	-
chr6_ssto_hap7	3257325	3257427	NM_002904_intron_7_0_chr6_ssto_hap7_3257326_r	0	-
chr6_ssto_hap7	3257497	3258858	NM_002904_intron_8_0_chr6_ssto_hap7_3257498_r	0	-
chr6_ssto_hap7	3258941	3259378	NM_002904_intron_9_0_chr6_ssto_hap7_3258942_r	0	-
chr6_ssto_hap7	3164273	3165176	NM_025257_intron_0_0_chr6_ssto_hap7_3164274_r	0	-
chr6_ssto_hap7	3165261	3165340	NM_025257_intron_1_0_chr6_ssto_hap7_3165262_r	0	-
chr6_ssto_hap7	3165435	3165534	NM_025257_intron_2_0_chr6_ssto_hap7_3165436_r	0	-
chr6_ssto_hap7	3165605	3165839	NM_025257_intron_3_0_chr6_ssto_hap7_3165606_r	0	-
chr6_ssto_hap7	3165913	3166022	NM_025257_intron_4_0_chr6_ssto_hap7_3165914_r	0	-
chr6_ssto_hap7	3166126	3166214	NM_025257_intron_5_0_chr6_ssto_hap7_3166127_r	0	-
chr6_ssto_hap7	3166309	3166397	NM_025257_intron_6_0_chr6_ssto_hap7_3166310_r	0	-
chr6_ssto_hap7	3166651	3169675	NM_025257_intron_7_0_chr6_ssto_hap7_3166652_r	0	-
chr6_ssto_hap7	3169778	3170065	NM_025257_intron_8_0_chr6_ssto_hap7_3169779_r	0	-
chr6_ssto_hap7	3170158	3171121	NM_025257_intron_9_0_chr6_ssto_hap7_3170159_r	0	-
chr6_ssto_hap7	3171221	3171330	NM_025257_intron_10_0_chr6_ssto_hap7_3171222_r	0	-
chr6_ssto_hap7	3171566	3171832	NM_025257_intron_11_0_chr6_ssto_hap7_3171567_r	0	-
chr6_ssto_hap7	3171916	3171992	NM_025257_intron_12_0_chr6_ssto_hap7_3171917_r	0	-
chr6_ssto_hap7	3172080	3174979	NM_025257_intron_13_0_chr6_ssto_hap7_3172081_r	0	-
chr6_ssto_hap7	3175040	3175240	NM_025257_intron_14_0_chr6_ssto_hap7_3175041_r	0	-
chr6_ssto_hap7	3175366	3175448	NM_025257_intron_15_0_chr6_ssto_hap7_3175367_r	0	-
chr6_ssto_hap7	3175548	3176371	NM_025257_intron_16_0_chr6_ssto_hap7_3175549_r	0	-
chr6_ssto_hap7	3176450	3176575	NM_025257_intron_17_0_chr6_ssto_hap7_3176451_r	0	-
chr6_ssto_hap7	3176649	3177553	NM_025257_intron_18_0_chr6_ssto_hap7_3176650_r	0	-
chr6_ssto_hap7	3177602	3179460	NM_025257_intron_19_0_chr6_ssto_hap7_3177603_r	0	-
chr6_ssto_hap7	3259701	3259783	NM_006929_intron_0_0_chr6_ssto_hap7_3259702_f	0	+
chr6_ssto_hap7	3259887	3260496	NM_006929_intron_1_0_chr6_ssto_hap7_3259888_f	0	+
chr6_ssto_hap7	3260606	3260706	NM_006929_intron_2_0_chr6_ssto_hap7_3260607_f	0	+
chr6_ssto_hap7	3260824	3260918	NM_006929_intron_3_0_chr6_ssto_hap7_3260825_f	0	+
chr6_ssto_hap7	3261033	3261152	NM_006929_intron_4_0_chr6_ssto_hap7_3261034_f	0	+
chr6_ssto_hap7	3261227	3261527	NM_006929_intron_5_0_chr6_ssto_hap7_3261228_f	0	+
chr6_ssto_hap7	3261581	3261682	NM_006929_intron_6_0_chr6_ssto_hap7_3261582_f	0	+
chr6_ssto_hap7	3261873	3262033	NM_006929_intron_7_0_chr6_ssto_hap7_3261874_f	0	+
chr6_ssto_hap7	3262162	3262395	NM_006929_intron_8_0_chr6_ssto_hap7_3262163_f	0	+
chr6_ssto_hap7	3262541	3262925	NM_006929_intron_9_0_chr6_ssto_hap7_3262542_f	0	+
chr6_ssto_hap7	3263072	3263200	NM_006929_intron_10_0_chr6_ssto_hap7_3263073_f	0	+
chr6_ssto_hap7	3263285	3263471	NM_006929_intron_11_0_chr6_ssto_hap7_3263286_f	0	+
chr6_ssto_hap7	3263578	3263899	NM_006929_intron_12_0_chr6_ssto_hap7_3263579_f	0	+
chr6_ssto_hap7	3264046	3264123	NM_006929_intron_13_0_chr6_ssto_hap7_3264047_f	0	+
chr6_ssto_hap7	3264220	3264399	NM_006929_intron_14_0_chr6_ssto_hap7_3264221_f	0	+
chr6_ssto_hap7	3264612	3264718	NM_006929_intron_15_0_chr6_ssto_hap7_3264613_f	0	+
chr6_ssto_hap7	3264829	3266269	NM_006929_intron_16_0_chr6_ssto_hap7_3264830_f	0	+
chr6_ssto_hap7	3266500	3267195	NM_006929_intron_17_0_chr6_ssto_hap7_3266501_f	0	+
chr6_ssto_hap7	3267333	3267490	NM_006929_intron_18_0_chr6_ssto_hap7_3267334_f	0	+
chr6_ssto_hap7	3267628	3267759	NM_006929_intron_19_0_chr6_ssto_hap7_3267629_f	0	+
chr6_ssto_hap7	3267864	3268201	NM_006929_intron_20_0_chr6_ssto_hap7_3267865_f	0	+
chr6_ssto_hap7	3268349	3268442	NM_006929_intron_21_0_chr6_ssto_hap7_3268350_f	0	+
chr6_ssto_hap7	3268569	3268814	NM_006929_intron_22_0_chr6_ssto_hap7_3268570_f	0	+
chr6_ssto_hap7	3269025	3269172	NM_006929_intron_23_0_chr6_ssto_hap7_3269026_f	0	+
chr6_ssto_hap7	3269283	3269357	NM_006929_intron_24_0_chr6_ssto_hap7_3269284_f	0	+
chr6_ssto_hap7	3269576	3269766	NM_006929_intron_25_0_chr6_ssto_hap7_3269577_f	0	+
chr6_ssto_hap7	3269907	3270001	NM_006929_intron_26_0_chr6_ssto_hap7_3269908_f	0	+
chr6_ssto_hap7	3270511	3270595	NM_005510_intron_0_0_chr6_ssto_hap7_3270512_r	0	-
chr6_ssto_hap7	3270690	3270829	NM_005510_intron_1_0_chr6_ssto_hap7_3270691_r	0	-
chr6_ssto_hap7	3270965	3271092	NM_005510_intron_2_0_chr6_ssto_hap7_3270966_r	0	-
chr6_ssto_hap7	3271312	3271398	NM_005510_intron_3_0_chr6_ssto_hap7_3271313_r	0	-
chr6_ssto_hap7	3271634	3271806	NM_005510_intron_4_0_chr6_ssto_hap7_3271635_r	0	-
chr6_ssto_hap7	3272168	3272415	NM_005510_intron_5_0_chr6_ssto_hap7_3272169_r	0	-
chr6_ssto_hap7	3180784	3181192	NM_001318833_intron_0_0_chr6_ssto_hap7_3180785_r	0	-
chr6_ssto_hap7	3181368	3181533	NM_001318833_intron_1_0_chr6_ssto_hap7_3181369_r	0	-
chr6_ssto_hap7	3181612	3183218	NM_001318833_intron_2_0_chr6_ssto_hap7_3181613_r	0	-
chr6_ssto_hap7	3183305	3183413	NM_001318833_intron_3_0_chr6_ssto_hap7_3183306_r	0	-
chr6_ssto_hap7	3183529	3183881	NM_001318833_intron_4_0_chr6_ssto_hap7_3183530_r	0	-
chr6_ssto_hap7	3183959	3184325	NM_001318833_intron_5_0_chr6_ssto_hap7_3183960_r	0	-
chr6_ssto_hap7	3184470	3184911	NM_001318833_intron_6_0_chr6_ssto_hap7_3184471_r	0	-
chr6_ssto_hap7	3185079	3185164	NM_001318833_intron_7_0_chr6_ssto_hap7_3185080_r	0	-
chr6_ssto_hap7	3185319	3185410	NM_001318833_intron_8_0_chr6_ssto_hap7_3185320_r	0	-
chr6_ssto_hap7	3185536	3187100	NM_001318833_intron_9_0_chr6_ssto_hap7_3185537_r	0	-
chr6_ssto_hap7	3187202	3187294	NM_001318833_intron_10_0_chr6_ssto_hap7_3187203_r	0	-
chr6_ssto_hap7	3187417	3187514	NM_001318833_intron_11_0_chr6_ssto_hap7_3187418_r	0	-
chr6_ssto_hap7	3187621	3188096	NM_001318833_intron_12_0_chr6_ssto_hap7_3187622_r	0	-
chr6_ssto_hap7	3188179	3188298	NM_001318833_intron_13_0_chr6_ssto_hap7_3188180_r	0	-
chr6_ssto_hap7	3188481	3188560	NM_001318833_intron_14_0_chr6_ssto_hap7_3188482_r	0	-
chr6_ssto_hap7	3188796	3188882	NM_001318833_intron_15_0_chr6_ssto_hap7_3188797_r	0	-
chr6_ssto_hap7	3189026	3189118	NM_001318833_intron_16_0_chr6_ssto_hap7_3189027_r	0	-
chr6_ssto_hap7	3189267	3189488	NM_001318833_intron_17_0_chr6_ssto_hap7_3189268_r	0	-
chr6_ssto_hap7	3189590	3189747	NM_001318833_intron_18_0_chr6_ssto_hap7_3189591_r	0	-
chr6_ssto_hap7	3189862	3189987	NM_001318833_intron_19_0_chr6_ssto_hap7_3189863_r	0	-
chr6_ssto_hap7	3180784	3181192	NM_006709_intron_0_0_chr6_ssto_hap7_3180785_r	0	-
chr6_ssto_hap7	3181368	3181533	NM_006709_intron_1_0_chr6_ssto_hap7_3181369_r	0	-
chr6_ssto_hap7	3181612	3183218	NM_006709_intron_2_0_chr6_ssto_hap7_3181613_r	0	-
chr6_ssto_hap7	3183305	3183413	NM_006709_intron_3_0_chr6_ssto_hap7_3183306_r	0	-
chr6_ssto_hap7	3183529	3183881	NM_006709_intron_4_0_chr6_ssto_hap7_3183530_r	0	-
chr6_ssto_hap7	3183959	3184325	NM_006709_intron_5_0_chr6_ssto_hap7_3183960_r	0	-
chr6_ssto_hap7	3184470	3184911	NM_006709_intron_6_0_chr6_ssto_hap7_3184471_r	0	-
chr6_ssto_hap7	3185079	3185164	NM_006709_intron_7_0_chr6_ssto_hap7_3185080_r	0	-
chr6_ssto_hap7	3185319	3185431	NM_006709_intron_8_0_chr6_ssto_hap7_3185320_r	0	-
chr6_ssto_hap7	3185536	3187100	NM_006709_intron_9_0_chr6_ssto_hap7_3185537_r	0	-
chr6_ssto_hap7	3187202	3187294	NM_006709_intron_10_0_chr6_ssto_hap7_3187203_r	0	-
chr6_ssto_hap7	3187417	3187514	NM_006709_intron_11_0_chr6_ssto_hap7_3187418_r	0	-
chr6_ssto_hap7	3187621	3188096	NM_006709_intron_12_0_chr6_ssto_hap7_3187622_r	0	-
chr6_ssto_hap7	3188179	3188298	NM_006709_intron_13_0_chr6_ssto_hap7_3188180_r	0	-
chr6_ssto_hap7	3188481	3188560	NM_006709_intron_14_0_chr6_ssto_hap7_3188482_r	0	-
chr6_ssto_hap7	3188796	3188882	NM_006709_intron_15_0_chr6_ssto_hap7_3188797_r	0	-
chr6_ssto_hap7	3189026	3189118	NM_006709_intron_16_0_chr6_ssto_hap7_3189027_r	0	-
chr6_ssto_hap7	3189267	3189488	NM_006709_intron_17_0_chr6_ssto_hap7_3189268_r	0	-
chr6_ssto_hap7	3189590	3189747	NM_006709_intron_18_0_chr6_ssto_hap7_3189591_r	0	-
chr6_ssto_hap7	3189862	3189987	NM_006709_intron_19_0_chr6_ssto_hap7_3189863_r	0	-
chr6_ssto_hap7	3228335	3228491	NM_000063_intron_0_0_chr6_ssto_hap7_3228336_f	0	+
chr6_ssto_hap7	3228701	3229268	NM_000063_intron_1_0_chr6_ssto_hap7_3228702_f	0	+
chr6_ssto_hap7	3229454	3234096	NM_000063_intron_2_0_chr6_ssto_hap7_3229455_f	0	+
chr6_ssto_hap7	3234270	3234353	NM_000063_intron_3_0_chr6_ssto_hap7_3234271_f	0	+
chr6_ssto_hap7	3234452	3234652	NM_000063_intron_4_0_chr6_ssto_hap7_3234453_f	0	+
chr6_ssto_hap7	3234786	3236409	NM_000063_intron_5_0_chr6_ssto_hap7_3234787_f	0	+
chr6_ssto_hap7	3236548	3237804	NM_000063_intron_6_0_chr6_ssto_hap7_3236549_f	0	+
chr6_ssto_hap7	3237945	3239716	NM_000063_intron_7_0_chr6_ssto_hap7_3237946_f	0	+
chr6_ssto_hap7	3239806	3243445	NM_000063_intron_8_0_chr6_ssto_hap7_3239807_f	0	+
chr6_ssto_hap7	3243586	3243711	NM_000063_intron_9_0_chr6_ssto_hap7_3243587_f	0	+
chr6_ssto_hap7	3243806	3243902	NM_000063_intron_10_0_chr6_ssto_hap7_3243807_f	0	+
chr6_ssto_hap7	3244014	3244130	NM_000063_intron_11_0_chr6_ssto_hap7_3244015_f	0	+
chr6_ssto_hap7	3244296	3244403	NM_000063_intron_12_0_chr6_ssto_hap7_3244297_f	0	+
chr6_ssto_hap7	3244480	3244621	NM_000063_intron_13_0_chr6_ssto_hap7_3244481_f	0	+
chr6_ssto_hap7	3244713	3245213	NM_000063_intron_14_0_chr6_ssto_hap7_3244714_f	0	+
chr6_ssto_hap7	3245340	3245466	NM_000063_intron_15_0_chr6_ssto_hap7_3245341_f	0	+
chr6_ssto_hap7	3245516	3245664	NM_000063_intron_16_0_chr6_ssto_hap7_3245517_f	0	+
chr6_ssto_hap7	3164273	3165176	NM_001178045_intron_0_0_chr6_ssto_hap7_3164274_r	0	-
chr6_ssto_hap7	3165261	3165340	NM_001178045_intron_1_0_chr6_ssto_hap7_3165262_r	0	-
chr6_ssto_hap7	3165435	3165534	NM_001178045_intron_2_0_chr6_ssto_hap7_3165436_r	0	-
chr6_ssto_hap7	3165605	3165839	NM_001178045_intron_3_0_chr6_ssto_hap7_3165606_r	0	-
chr6_ssto_hap7	3165913	3166022	NM_001178045_intron_4_0_chr6_ssto_hap7_3165914_r	0	-
chr6_ssto_hap7	3166126	3166214	NM_001178045_intron_5_0_chr6_ssto_hap7_3166127_r	0	-
chr6_ssto_hap7	3166309	3166397	NM_001178045_intron_6_0_chr6_ssto_hap7_3166310_r	0	-
chr6_ssto_hap7	3166651	3169675	NM_001178045_intron_7_0_chr6_ssto_hap7_3166652_r	0	-
chr6_ssto_hap7	3169778	3170065	NM_001178045_intron_8_0_chr6_ssto_hap7_3169779_r	0	-
chr6_ssto_hap7	3170158	3171121	NM_001178045_intron_9_0_chr6_ssto_hap7_3170159_r	0	-
chr6_ssto_hap7	3171221	3171330	NM_001178045_intron_10_0_chr6_ssto_hap7_3171222_r	0	-
chr6_ssto_hap7	3171566	3171832	NM_001178045_intron_11_0_chr6_ssto_hap7_3171567_r	0	-
chr6_ssto_hap7	3171916	3171992	NM_001178045_intron_12_0_chr6_ssto_hap7_3171917_r	0	-
chr6_ssto_hap7	3172080	3174979	NM_001178045_intron_13_0_chr6_ssto_hap7_3172081_r	0	-
chr6_ssto_hap7	3175040	3175240	NM_001178045_intron_14_0_chr6_ssto_hap7_3175041_r	0	-
chr6_ssto_hap7	3175366	3175448	NM_001178045_intron_15_0_chr6_ssto_hap7_3175367_r	0	-
chr6_ssto_hap7	3175548	3176371	NM_001178045_intron_16_0_chr6_ssto_hap7_3175549_r	0	-
chr6_ssto_hap7	3176450	3176575	NM_001178045_intron_17_0_chr6_ssto_hap7_3176451_r	0	-
chr6_ssto_hap7	3176649	3177553	NM_001178045_intron_18_0_chr6_ssto_hap7_3176650_r	0	-
chr6_ssto_hap7	3177602	3178082	NM_001178045_intron_19_0_chr6_ssto_hap7_3177603_r	0	-
chr6_ssto_hap7	3235119	3235826	NR_104191_intron_0_0_chr6_ssto_hap7_3235120_r	0	-
chr6_ssto_hap7	3235889	3241670	NR_104191_intron_1_0_chr6_ssto_hap7_3235890_r	0	-
chr6_ssto_hap7	3246772	3246859	NM_001710_intron_0_0_chr6_ssto_hap7_3246773_f	0	+
chr6_ssto_hap7	3247093	3247493	NM_001710_intron_1_0_chr6_ssto_hap7_3247094_f	0	+
chr6_ssto_hap7	3247679	3247834	NM_001710_intron_2_0_chr6_ssto_hap7_3247680_f	0	+
chr6_ssto_hap7	3248008	3248228	NM_001710_intron_3_0_chr6_ssto_hap7_3248009_f	0	+
chr6_ssto_hap7	3248330	3248431	NM_001710_intron_4_0_chr6_ssto_hap7_3248331_f	0	+
chr6_ssto_hap7	3248568	3248860	NM_001710_intron_5_0_chr6_ssto_hap7_3248569_f	0	+
chr6_ssto_hap7	3248999	3249316	NM_001710_intron_6_0_chr6_ssto_hap7_3249000_f	0	+
chr6_ssto_hap7	3249448	3249729	NM_001710_intron_7_0_chr6_ssto_hap7_3249449_f	0	+
chr6_ssto_hap7	3249831	3249906	NM_001710_intron_8_0_chr6_ssto_hap7_3249832_f	0	+
chr6_ssto_hap7	3250044	3250536	NM_001710_intron_9_0_chr6_ssto_hap7_3250045_f	0	+
chr6_ssto_hap7	3250634	3250772	NM_001710_intron_10_0_chr6_ssto_hap7_3250635_f	0	+
chr6_ssto_hap7	3250890	3251105	NM_001710_intron_11_0_chr6_ssto_hap7_3250891_f	0	+
chr6_ssto_hap7	3251259	3251354	NM_001710_intron_12_0_chr6_ssto_hap7_3251260_f	0	+
chr6_ssto_hap7	3251431	3251630	NM_001710_intron_13_0_chr6_ssto_hap7_3251432_f	0	+
chr6_ssto_hap7	3251731	3251827	NM_001710_intron_14_0_chr6_ssto_hap7_3251732_f	0	+
chr6_ssto_hap7	3251960	3252041	NM_001710_intron_15_0_chr6_ssto_hap7_3251961_f	0	+
chr6_ssto_hap7	3252091	3252361	NM_001710_intron_16_0_chr6_ssto_hap7_3252092_f	0	+
chr6_ssto_hap7	3160470	3160566	NM_000434_intron_0_0_chr6_ssto_hap7_3160471_r	0	-
chr6_ssto_hap7	3160789	3160963	NM_000434_intron_1_0_chr6_ssto_hap7_3160790_r	0	-
chr6_ssto_hap7	3161146	3161712	NM_000434_intron_2_0_chr6_ssto_hap7_3161147_r	0	-
chr6_ssto_hap7	3161975	3162523	NM_000434_intron_3_0_chr6_ssto_hap7_3161976_r	0	-
chr6_ssto_hap7	3162716	3163142	NM_000434_intron_4_0_chr6_ssto_hap7_3162717_r	0	-
chr6_ssto_hap7	3180784	3181192	NM_001363689_intron_0_0_chr6_ssto_hap7_3180785_r	0	-
chr6_ssto_hap7	3181368	3181533	NM_001363689_intron_1_0_chr6_ssto_hap7_3181369_r	0	-
chr6_ssto_hap7	3181612	3183218	NM_001363689_intron_2_0_chr6_ssto_hap7_3181613_r	0	-
chr6_ssto_hap7	3183305	3183413	NM_001363689_intron_3_0_chr6_ssto_hap7_3183306_r	0	-
chr6_ssto_hap7	3183529	3183881	NM_001363689_intron_4_0_chr6_ssto_hap7_3183530_r	0	-
chr6_ssto_hap7	3183959	3184325	NM_001363689_intron_5_0_chr6_ssto_hap7_3183960_r	0	-
chr6_ssto_hap7	3184470	3184911	NM_001363689_intron_6_0_chr6_ssto_hap7_3184471_r	0	-
chr6_ssto_hap7	3185079	3185164	NM_001363689_intron_7_0_chr6_ssto_hap7_3185080_r	0	-
chr6_ssto_hap7	3185319	3185431	NM_001363689_intron_8_0_chr6_ssto_hap7_3185320_r	0	-
chr6_ssto_hap7	3185536	3187100	NM_001363689_intron_9_0_chr6_ssto_hap7_3185537_r	0	-
chr6_ssto_hap7	3187202	3187294	NM_001363689_intron_10_0_chr6_ssto_hap7_3187203_r	0	-
chr6_ssto_hap7	3187417	3187514	NM_001363689_intron_11_0_chr6_ssto_hap7_3187418_r	0	-
chr6_ssto_hap7	3187621	3188096	NM_001363689_intron_12_0_chr6_ssto_hap7_3187622_r	0	-
chr6_ssto_hap7	3188179	3188298	NM_001363689_intron_13_0_chr6_ssto_hap7_3188180_r	0	-
chr6_ssto_hap7	3188481	3188560	NM_001363689_intron_14_0_chr6_ssto_hap7_3188482_r	0	-
chr6_ssto_hap7	3188796	3188882	NM_001363689_intron_15_0_chr6_ssto_hap7_3188797_r	0	-
chr6_ssto_hap7	3189026	3189118	NM_001363689_intron_16_0_chr6_ssto_hap7_3189027_r	0	-
chr6_ssto_hap7	3189267	3189488	NM_001363689_intron_17_0_chr6_ssto_hap7_3189268_r	0	-
chr6_ssto_hap7	3189590	3189747	NM_001363689_intron_18_0_chr6_ssto_hap7_3189591_r	0	-
chr6_ssto_hap7	3189862	3189987	NM_001363689_intron_19_0_chr6_ssto_hap7_3189863_r	0	-
chr6_ssto_hap7	3341935	3342255	NM_001365276_intron_0_0_chr6_ssto_hap7_3341936_r	0	-
chr6_ssto_hap7	3342419	3342496	NM_001365276_intron_1_0_chr6_ssto_hap7_3342420_r	0	-
chr6_ssto_hap7	3342658	3342750	NM_001365276_intron_2_0_chr6_ssto_hap7_3342659_r	0	-
chr6_ssto_hap7	3342847	3342939	NM_001365276_intron_3_0_chr6_ssto_hap7_3342848_r	0	-
chr6_ssto_hap7	3343091	3343183	NM_001365276_intron_4_0_chr6_ssto_hap7_3343092_r	0	-
chr6_ssto_hap7	3343316	3343435	NM_001365276_intron_5_0_chr6_ssto_hap7_3343317_r	0	-
chr6_ssto_hap7	3343566	3343659	NM_001365276_intron_6_0_chr6_ssto_hap7_3343567_r	0	-
chr6_ssto_hap7	3343803	3343921	NM_001365276_intron_7_0_chr6_ssto_hap7_3343804_r	0	-
chr6_ssto_hap7	3344041	3344233	NM_001365276_intron_8_0_chr6_ssto_hap7_3344042_r	0	-
chr6_ssto_hap7	3344377	3344491	NM_001365276_intron_9_0_chr6_ssto_hap7_3344378_r	0	-
chr6_ssto_hap7	3344614	3344865	NM_001365276_intron_10_0_chr6_ssto_hap7_3344615_r	0	-
chr6_ssto_hap7	3345201	3345490	NM_001365276_intron_11_0_chr6_ssto_hap7_3345202_r	0	-
chr6_ssto_hap7	3345811	3346659	NM_001365276_intron_12_0_chr6_ssto_hap7_3345812_r	0	-
chr6_ssto_hap7	3346941	3348218	NM_001365276_intron_13_0_chr6_ssto_hap7_3346942_r	0	-
chr6_ssto_hap7	3348497	3348847	NM_001365276_intron_14_0_chr6_ssto_hap7_3348498_r	0	-
chr6_ssto_hap7	3349135	3349754	NM_001365276_intron_15_0_chr6_ssto_hap7_3349136_r	0	-
chr6_ssto_hap7	3350072	3350482	NM_001365276_intron_16_0_chr6_ssto_hap7_3350073_r	0	-
chr6_ssto_hap7	3350806	3353154	NM_001365276_intron_17_0_chr6_ssto_hap7_3350807_r	0	-
chr6_ssto_hap7	3353478	3353872	NM_001365276_intron_18_0_chr6_ssto_hap7_3353479_r	0	-
chr6_ssto_hap7	3354196	3356335	NM_001365276_intron_19_0_chr6_ssto_hap7_3354197_r	0	-
chr6_ssto_hap7	3356659	3357070	NM_001365276_intron_20_0_chr6_ssto_hap7_3356660_r	0	-
chr6_ssto_hap7	3357388	3358542	NM_001365276_intron_21_0_chr6_ssto_hap7_3357389_r	0	-
chr6_ssto_hap7	3358875	3361881	NM_001365276_intron_22_0_chr6_ssto_hap7_3358876_r	0	-
chr6_ssto_hap7	3362205	3362641	NM_001365276_intron_23_0_chr6_ssto_hap7_3362206_r	0	-
chr6_ssto_hap7	3362968	3365305	NM_001365276_intron_24_0_chr6_ssto_hap7_3362969_r	0	-
chr6_ssto_hap7	3365602	3368162	NM_001365276_intron_25_0_chr6_ssto_hap7_3365603_r	0	-
chr6_ssto_hap7	3368486	3368891	NM_001365276_intron_26_0_chr6_ssto_hap7_3368487_r	0	-
chr6_ssto_hap7	3282659	3282791	NM_001352000_intron_0_0_chr6_ssto_hap7_3282660_f	0	+
chr6_ssto_hap7	3282990	3283204	NM_001352000_intron_1_0_chr6_ssto_hap7_3282991_f	0	+
chr6_ssto_hap7	3283406	3283615	NM_001352000_intron_2_0_chr6_ssto_hap7_3283407_f	0	+
chr6_ssto_hap7	3283686	3283764	NM_001352000_intron_3_0_chr6_ssto_hap7_3283687_f	0	+
chr6_ssto_hap7	3283853	3284071	NM_001352000_intron_4_0_chr6_ssto_hap7_3283854_f	0	+
chr6_ssto_hap7	3284154	3284324	NM_001352000_intron_5_0_chr6_ssto_hap7_3284155_f	0	+
chr6_ssto_hap7	3284421	3284559	NM_001352000_intron_6_0_chr6_ssto_hap7_3284422_f	0	+
chr6_ssto_hap7	3284665	3284762	NM_001352000_intron_7_0_chr6_ssto_hap7_3284666_f	0	+
chr6_ssto_hap7	3284895	3291678	NM_001352000_intron_8_0_chr6_ssto_hap7_3284896_f	0	+
chr6_ssto_hap7	3291794	3291893	NM_001352000_intron_9_0_chr6_ssto_hap7_3291795_f	0	+
chr6_ssto_hap7	3292073	3292218	NM_001352000_intron_10_0_chr6_ssto_hap7_3292074_f	0	+
chr6_ssto_hap7	3292401	3292533	NM_001352000_intron_11_0_chr6_ssto_hap7_3292402_f	0	+
chr6_ssto_hap7	3292719	3292872	NM_001352000_intron_12_0_chr6_ssto_hap7_3292720_f	0	+
chr6_ssto_hap7	3293031	3293282	NM_001352000_intron_13_0_chr6_ssto_hap7_3293032_f	0	+
chr6_ssto_hap7	3293409	3293576	NM_001352000_intron_14_0_chr6_ssto_hap7_3293410_f	0	+
chr6_ssto_hap7	3293651	3293911	NM_001352000_intron_15_0_chr6_ssto_hap7_3293652_f	0	+
chr6_ssto_hap7	3294109	3294200	NM_001352000_intron_16_0_chr6_ssto_hap7_3294110_f	0	+
chr6_ssto_hap7	3294312	3294402	NM_001352000_intron_17_0_chr6_ssto_hap7_3294313_f	0	+
chr6_ssto_hap7	3294473	3294731	NM_001352000_intron_18_0_chr6_ssto_hap7_3294474_f	0	+
chr6_ssto_hap7	3294871	3294984	NM_001352000_intron_19_0_chr6_ssto_hap7_3294872_f	0	+
chr6_ssto_hap7	3295194	3295438	NM_001352000_intron_20_0_chr6_ssto_hap7_3295195_f	0	+
chr6_ssto_hap7	3295490	3295591	NM_001352000_intron_21_0_chr6_ssto_hap7_3295491_f	0	+
chr6_ssto_hap7	3295681	3295816	NM_001352000_intron_22_0_chr6_ssto_hap7_3295682_f	0	+
chr6_ssto_hap7	3296026	3296205	NM_001352000_intron_23_0_chr6_ssto_hap7_3296027_f	0	+
chr6_ssto_hap7	3296281	3296441	NM_001352000_intron_24_0_chr6_ssto_hap7_3296282_f	0	+
chr6_ssto_hap7	3296598	3296693	NM_001352000_intron_25_0_chr6_ssto_hap7_3296599_f	0	+
chr6_ssto_hap7	3296810	3296915	NM_001352000_intron_26_0_chr6_ssto_hap7_3296811_f	0	+
chr6_ssto_hap7	3297087	3297315	NM_001352000_intron_27_0_chr6_ssto_hap7_3297088_f	0	+
chr6_ssto_hap7	3297548	3297630	NM_001352000_intron_28_0_chr6_ssto_hap7_3297549_f	0	+
chr6_ssto_hap7	3297798	3298191	NM_001352000_intron_29_0_chr6_ssto_hap7_3297799_f	0	+
chr6_ssto_hap7	3298251	3299300	NM_001352000_intron_30_0_chr6_ssto_hap7_3298252_f	0	+
chr6_ssto_hap7	3299394	3299491	NM_001352000_intron_31_0_chr6_ssto_hap7_3299395_f	0	+
chr6_ssto_hap7	3299678	3299792	NM_001352000_intron_32_0_chr6_ssto_hap7_3299679_f	0	+
chr6_ssto_hap7	3299883	3299973	NM_001352000_intron_33_0_chr6_ssto_hap7_3299884_f	0	+
chr6_ssto_hap7	3300048	3301539	NM_001352000_intron_34_0_chr6_ssto_hap7_3300049_f	0	+
chr6_ssto_hap7	3301642	3301807	NM_001352000_intron_35_0_chr6_ssto_hap7_3301643_f	0	+
chr6_ssto_hap7	3301897	3301982	NM_001352000_intron_36_0_chr6_ssto_hap7_3301898_f	0	+
chr6_ssto_hap7	3302081	3302263	NM_001352000_intron_37_0_chr6_ssto_hap7_3302082_f	0	+
chr6_ssto_hap7	3302347	3302609	NM_001352000_intron_38_0_chr6_ssto_hap7_3302348_f	0	+
chr6_ssto_hap7	3302742	3302885	NM_001352000_intron_39_0_chr6_ssto_hap7_3302743_f	0	+
chr6_ssto_hap7	3306891	3306894	NM_001128590_intron_0_0_chr6_ssto_hap7_3306892_f	0	+
chr6_ssto_hap7	3306999	3307106	NM_001128590_intron_1_0_chr6_ssto_hap7_3307000_f	0	+
chr6_ssto_hap7	3307208	3307296	NM_001128590_intron_2_0_chr6_ssto_hap7_3307209_f	0	+
chr6_ssto_hap7	3307398	3307499	NM_001128590_intron_3_0_chr6_ssto_hap7_3307399_f	0	+
chr6_ssto_hap7	3307586	3307755	NM_001128590_intron_4_0_chr6_ssto_hap7_3307587_f	0	+
chr6_ssto_hap7	3307933	3307934	NM_001128590_intron_5_0_chr6_ssto_hap7_3307934_f	0	+
chr6_ssto_hap7	3307957	3308157	NM_001128590_intron_6_0_chr6_ssto_hap7_3307958_f	0	+
chr6_ssto_hap7	3308336	3308419	NM_001128590_intron_7_0_chr6_ssto_hap7_3308337_f	0	+
chr6_ssto_hap7	3308523	3308620	NM_001128590_intron_8_0_chr6_ssto_hap7_3308524_f	0	+
chr6_ssto_hap7	3282659	3282791	NM_001252204_intron_0_0_chr6_ssto_hap7_3282660_f	0	+
chr6_ssto_hap7	3282990	3283204	NM_001252204_intron_1_0_chr6_ssto_hap7_3282991_f	0	+
chr6_ssto_hap7	3283406	3283615	NM_001252204_intron_2_0_chr6_ssto_hap7_3283407_f	0	+
chr6_ssto_hap7	3283686	3283764	NM_001252204_intron_3_0_chr6_ssto_hap7_3283687_f	0	+
chr6_ssto_hap7	3283853	3284071	NM_001252204_intron_4_0_chr6_ssto_hap7_3283854_f	0	+
chr6_ssto_hap7	3284154	3284324	NM_001252204_intron_5_0_chr6_ssto_hap7_3284155_f	0	+
chr6_ssto_hap7	3284421	3284559	NM_001252204_intron_6_0_chr6_ssto_hap7_3284422_f	0	+
chr6_ssto_hap7	3284665	3284762	NM_001252204_intron_7_0_chr6_ssto_hap7_3284666_f	0	+
chr6_ssto_hap7	3284895	3291678	NM_001252204_intron_8_0_chr6_ssto_hap7_3284896_f	0	+
chr6_ssto_hap7	3291794	3291893	NM_001252204_intron_9_0_chr6_ssto_hap7_3291795_f	0	+
chr6_ssto_hap7	3292073	3292218	NM_001252204_intron_10_0_chr6_ssto_hap7_3292074_f	0	+
chr6_ssto_hap7	3292401	3292533	NM_001252204_intron_11_0_chr6_ssto_hap7_3292402_f	0	+
chr6_ssto_hap7	3292719	3292872	NM_001252204_intron_12_0_chr6_ssto_hap7_3292720_f	0	+
chr6_ssto_hap7	3293031	3293282	NM_001252204_intron_13_0_chr6_ssto_hap7_3293032_f	0	+
chr6_ssto_hap7	3293409	3293576	NM_001252204_intron_14_0_chr6_ssto_hap7_3293410_f	0	+
chr6_ssto_hap7	3293651	3293911	NM_001252204_intron_15_0_chr6_ssto_hap7_3293652_f	0	+
chr6_ssto_hap7	3294109	3294200	NM_001252204_intron_16_0_chr6_ssto_hap7_3294110_f	0	+
chr6_ssto_hap7	3294312	3294402	NM_001252204_intron_17_0_chr6_ssto_hap7_3294313_f	0	+
chr6_ssto_hap7	3294473	3294731	NM_001252204_intron_18_0_chr6_ssto_hap7_3294474_f	0	+
chr6_ssto_hap7	3294871	3294984	NM_001252204_intron_19_0_chr6_ssto_hap7_3294872_f	0	+
chr6_ssto_hap7	3295194	3295438	NM_001252204_intron_20_0_chr6_ssto_hap7_3295195_f	0	+
chr6_ssto_hap7	3295490	3295591	NM_001252204_intron_21_0_chr6_ssto_hap7_3295491_f	0	+
chr6_ssto_hap7	3295681	3295816	NM_001252204_intron_22_0_chr6_ssto_hap7_3295682_f	0	+
chr6_ssto_hap7	3296026	3296205	NM_001252204_intron_23_0_chr6_ssto_hap7_3296027_f	0	+
chr6_ssto_hap7	3296281	3296441	NM_001252204_intron_24_0_chr6_ssto_hap7_3296282_f	0	+
chr6_ssto_hap7	3296598	3296693	NM_001252204_intron_25_0_chr6_ssto_hap7_3296599_f	0	+
chr6_ssto_hap7	3296810	3296915	NM_001252204_intron_26_0_chr6_ssto_hap7_3296811_f	0	+
chr6_ssto_hap7	3297087	3297315	NM_001252204_intron_27_0_chr6_ssto_hap7_3297088_f	0	+
chr6_ssto_hap7	3297548	3297630	NM_001252204_intron_28_0_chr6_ssto_hap7_3297549_f	0	+
chr6_ssto_hap7	3297798	3298191	NM_001252204_intron_29_0_chr6_ssto_hap7_3297799_f	0	+
chr6_ssto_hap7	3298251	3299300	NM_001252204_intron_30_0_chr6_ssto_hap7_3298252_f	0	+
chr6_ssto_hap7	3299394	3299491	NM_001252204_intron_31_0_chr6_ssto_hap7_3299395_f	0	+
chr6_ssto_hap7	3299631	3299973	NM_001252204_intron_32_0_chr6_ssto_hap7_3299632_f	0	+
chr6_ssto_hap7	3300048	3301539	NM_001252204_intron_33_0_chr6_ssto_hap7_3300049_f	0	+
chr6_ssto_hap7	3301642	3301807	NM_001252204_intron_34_0_chr6_ssto_hap7_3301643_f	0	+
chr6_ssto_hap7	3301897	3301982	NM_001252204_intron_35_0_chr6_ssto_hap7_3301898_f	0	+
chr6_ssto_hap7	3302081	3302263	NM_001252204_intron_36_0_chr6_ssto_hap7_3302082_f	0	+
chr6_ssto_hap7	3302347	3302609	NM_001252204_intron_37_0_chr6_ssto_hap7_3302348_f	0	+
chr6_ssto_hap7	3302742	3302885	NM_001252204_intron_38_0_chr6_ssto_hap7_3302743_f	0	+
chr6_ssto_hap7	3282659	3282791	NM_007293_intron_0_0_chr6_ssto_hap7_3282660_f	0	+
chr6_ssto_hap7	3282990	3283204	NM_007293_intron_1_0_chr6_ssto_hap7_3282991_f	0	+
chr6_ssto_hap7	3283406	3283615	NM_007293_intron_2_0_chr6_ssto_hap7_3283407_f	0	+
chr6_ssto_hap7	3283686	3283764	NM_007293_intron_3_0_chr6_ssto_hap7_3283687_f	0	+
chr6_ssto_hap7	3283853	3284071	NM_007293_intron_4_0_chr6_ssto_hap7_3283854_f	0	+
chr6_ssto_hap7	3284154	3284324	NM_007293_intron_5_0_chr6_ssto_hap7_3284155_f	0	+
chr6_ssto_hap7	3284421	3284559	NM_007293_intron_6_0_chr6_ssto_hap7_3284422_f	0	+
chr6_ssto_hap7	3284665	3284762	NM_007293_intron_7_0_chr6_ssto_hap7_3284666_f	0	+
chr6_ssto_hap7	3284895	3291678	NM_007293_intron_8_0_chr6_ssto_hap7_3284896_f	0	+
chr6_ssto_hap7	3291794	3291893	NM_007293_intron_9_0_chr6_ssto_hap7_3291795_f	0	+
chr6_ssto_hap7	3292073	3292218	NM_007293_intron_10_0_chr6_ssto_hap7_3292074_f	0	+
chr6_ssto_hap7	3292401	3292533	NM_007293_intron_11_0_chr6_ssto_hap7_3292402_f	0	+
chr6_ssto_hap7	3292719	3292872	NM_007293_intron_12_0_chr6_ssto_hap7_3292720_f	0	+
chr6_ssto_hap7	3293031	3293282	NM_007293_intron_13_0_chr6_ssto_hap7_3293032_f	0	+
chr6_ssto_hap7	3293409	3293576	NM_007293_intron_14_0_chr6_ssto_hap7_3293410_f	0	+
chr6_ssto_hap7	3293651	3293911	NM_007293_intron_15_0_chr6_ssto_hap7_3293652_f	0	+
chr6_ssto_hap7	3294109	3294200	NM_007293_intron_16_0_chr6_ssto_hap7_3294110_f	0	+
chr6_ssto_hap7	3294312	3294402	NM_007293_intron_17_0_chr6_ssto_hap7_3294313_f	0	+
chr6_ssto_hap7	3294473	3294731	NM_007293_intron_18_0_chr6_ssto_hap7_3294474_f	0	+
chr6_ssto_hap7	3294871	3294984	NM_007293_intron_19_0_chr6_ssto_hap7_3294872_f	0	+
chr6_ssto_hap7	3295194	3295438	NM_007293_intron_20_0_chr6_ssto_hap7_3295195_f	0	+
chr6_ssto_hap7	3295490	3295591	NM_007293_intron_21_0_chr6_ssto_hap7_3295491_f	0	+
chr6_ssto_hap7	3295681	3295816	NM_007293_intron_22_0_chr6_ssto_hap7_3295682_f	0	+
chr6_ssto_hap7	3296026	3296205	NM_007293_intron_23_0_chr6_ssto_hap7_3296027_f	0	+
chr6_ssto_hap7	3296281	3296441	NM_007293_intron_24_0_chr6_ssto_hap7_3296282_f	0	+
chr6_ssto_hap7	3296598	3296693	NM_007293_intron_25_0_chr6_ssto_hap7_3296599_f	0	+
chr6_ssto_hap7	3296810	3296915	NM_007293_intron_26_0_chr6_ssto_hap7_3296811_f	0	+
chr6_ssto_hap7	3297087	3297315	NM_007293_intron_27_0_chr6_ssto_hap7_3297088_f	0	+
chr6_ssto_hap7	3297548	3297630	NM_007293_intron_28_0_chr6_ssto_hap7_3297549_f	0	+
chr6_ssto_hap7	3297798	3298191	NM_007293_intron_29_0_chr6_ssto_hap7_3297799_f	0	+
chr6_ssto_hap7	3298251	3299300	NM_007293_intron_30_0_chr6_ssto_hap7_3298252_f	0	+
chr6_ssto_hap7	3299394	3299491	NM_007293_intron_31_0_chr6_ssto_hap7_3299395_f	0	+
chr6_ssto_hap7	3299678	3299792	NM_007293_intron_32_0_chr6_ssto_hap7_3299679_f	0	+
chr6_ssto_hap7	3299883	3299973	NM_007293_intron_33_0_chr6_ssto_hap7_3299884_f	0	+
chr6_ssto_hap7	3300048	3301539	NM_007293_intron_34_0_chr6_ssto_hap7_3300049_f	0	+
chr6_ssto_hap7	3301642	3301807	NM_007293_intron_35_0_chr6_ssto_hap7_3301643_f	0	+
chr6_ssto_hap7	3301897	3301982	NM_007293_intron_36_0_chr6_ssto_hap7_3301898_f	0	+
chr6_ssto_hap7	3302081	3302263	NM_007293_intron_37_0_chr6_ssto_hap7_3302082_f	0	+
chr6_ssto_hap7	3302347	3302609	NM_007293_intron_38_0_chr6_ssto_hap7_3302348_f	0	+
chr6_ssto_hap7	3302742	3302885	NM_007293_intron_39_0_chr6_ssto_hap7_3302743_f	0	+
chr6_ssto_hap7	3341935	3342255	NM_019105_intron_0_0_chr6_ssto_hap7_3341936_r	0	-
chr6_ssto_hap7	3342419	3342496	NM_019105_intron_1_0_chr6_ssto_hap7_3342420_r	0	-
chr6_ssto_hap7	3342658	3342750	NM_019105_intron_2_0_chr6_ssto_hap7_3342659_r	0	-
chr6_ssto_hap7	3342847	3342939	NM_019105_intron_3_0_chr6_ssto_hap7_3342848_r	0	-
chr6_ssto_hap7	3343091	3343183	NM_019105_intron_4_0_chr6_ssto_hap7_3343092_r	0	-
chr6_ssto_hap7	3343316	3343435	NM_019105_intron_5_0_chr6_ssto_hap7_3343317_r	0	-
chr6_ssto_hap7	3343566	3343659	NM_019105_intron_6_0_chr6_ssto_hap7_3343567_r	0	-
chr6_ssto_hap7	3343803	3343921	NM_019105_intron_7_0_chr6_ssto_hap7_3343804_r	0	-
chr6_ssto_hap7	3344041	3344233	NM_019105_intron_8_0_chr6_ssto_hap7_3344042_r	0	-
chr6_ssto_hap7	3344377	3344491	NM_019105_intron_9_0_chr6_ssto_hap7_3344378_r	0	-
chr6_ssto_hap7	3344614	3344865	NM_019105_intron_10_0_chr6_ssto_hap7_3344615_r	0	-
chr6_ssto_hap7	3345201	3345490	NM_019105_intron_11_0_chr6_ssto_hap7_3345202_r	0	-
chr6_ssto_hap7	3345811	3346659	NM_019105_intron_12_0_chr6_ssto_hap7_3345812_r	0	-
chr6_ssto_hap7	3346941	3348218	NM_019105_intron_13_0_chr6_ssto_hap7_3346942_r	0	-
chr6_ssto_hap7	3348497	3348847	NM_019105_intron_14_0_chr6_ssto_hap7_3348498_r	0	-
chr6_ssto_hap7	3349135	3349754	NM_019105_intron_15_0_chr6_ssto_hap7_3349136_r	0	-
chr6_ssto_hap7	3350072	3350482	NM_019105_intron_16_0_chr6_ssto_hap7_3350073_r	0	-
chr6_ssto_hap7	3350806	3353154	NM_019105_intron_17_0_chr6_ssto_hap7_3350807_r	0	-
chr6_ssto_hap7	3353478	3353872	NM_019105_intron_18_0_chr6_ssto_hap7_3353479_r	0	-
chr6_ssto_hap7	3354190	3356335	NM_019105_intron_19_0_chr6_ssto_hap7_3354191_r	0	-
chr6_ssto_hap7	3356659	3357070	NM_019105_intron_20_0_chr6_ssto_hap7_3356660_r	0	-
chr6_ssto_hap7	3357388	3358542	NM_019105_intron_21_0_chr6_ssto_hap7_3357389_r	0	-
chr6_ssto_hap7	3358875	3361881	NM_019105_intron_22_0_chr6_ssto_hap7_3358876_r	0	-
chr6_ssto_hap7	3362205	3362641	NM_019105_intron_23_0_chr6_ssto_hap7_3362206_r	0	-
chr6_ssto_hap7	3362968	3365305	NM_019105_intron_24_0_chr6_ssto_hap7_3362969_r	0	-
chr6_ssto_hap7	3365602	3368162	NM_019105_intron_25_0_chr6_ssto_hap7_3365603_r	0	-
chr6_ssto_hap7	3368486	3368891	NM_019105_intron_26_0_chr6_ssto_hap7_3368487_r	0	-
chr6_ssto_hap7	3309202	3309522	NM_032470_intron_0_0_chr6_ssto_hap7_3309203_r	0	-
chr6_ssto_hap7	3309686	3309763	NM_032470_intron_1_0_chr6_ssto_hap7_3309687_r	0	-
chr6_ssto_hap7	3309925	3310017	NM_032470_intron_2_0_chr6_ssto_hap7_3309926_r	0	-
chr6_ssto_hap7	3310114	3310207	NM_032470_intron_3_0_chr6_ssto_hap7_3310115_r	0	-
chr6_ssto_hap7	3310359	3310451	NM_032470_intron_4_0_chr6_ssto_hap7_3310360_r	0	-
chr6_ssto_hap7	3310584	3310703	NM_032470_intron_5_0_chr6_ssto_hap7_3310585_r	0	-
chr6_ssto_hap7	3310834	3310927	NM_032470_intron_6_0_chr6_ssto_hap7_3310835_r	0	-
chr6_ssto_hap7	3311071	3311189	NM_032470_intron_7_0_chr6_ssto_hap7_3311072_r	0	-
chr6_ssto_hap7	3311310	3311471	NM_032470_intron_8_0_chr6_ssto_hap7_3311311_r	0	-
chr6_ssto_hap7	3311525	3311639	NM_032470_intron_9_0_chr6_ssto_hap7_3311526_r	0	-
chr6_ssto_hap7	3311762	3312013	NM_032470_intron_10_0_chr6_ssto_hap7_3311763_r	0	-
chr6_ssto_hap7	3312349	3312638	NM_032470_intron_11_0_chr6_ssto_hap7_3312350_r	0	-
chr6_ssto_hap7	3341935	3342255	NM_032470_intron_0_0_chr6_ssto_hap7_3341936_r	0	-
chr6_ssto_hap7	3342419	3342496	NM_032470_intron_1_0_chr6_ssto_hap7_3342420_r	0	-
chr6_ssto_hap7	3342658	3342750	NM_032470_intron_2_0_chr6_ssto_hap7_3342659_r	0	-
chr6_ssto_hap7	3342847	3342939	NM_032470_intron_3_0_chr6_ssto_hap7_3342848_r	0	-
chr6_ssto_hap7	3343091	3343183	NM_032470_intron_4_0_chr6_ssto_hap7_3343092_r	0	-
chr6_ssto_hap7	3343316	3343435	NM_032470_intron_5_0_chr6_ssto_hap7_3343317_r	0	-
chr6_ssto_hap7	3343566	3343659	NM_032470_intron_6_0_chr6_ssto_hap7_3343567_r	0	-
chr6_ssto_hap7	3343803	3343921	NM_032470_intron_7_0_chr6_ssto_hap7_3343804_r	0	-
chr6_ssto_hap7	3344041	3344233	NM_032470_intron_8_0_chr6_ssto_hap7_3344042_r	0	-
chr6_ssto_hap7	3344377	3344491	NM_032470_intron_9_0_chr6_ssto_hap7_3344378_r	0	-
chr6_ssto_hap7	3344614	3344865	NM_032470_intron_10_0_chr6_ssto_hap7_3344615_r	0	-
chr6_ssto_hap7	3345201	3345490	NM_032470_intron_11_0_chr6_ssto_hap7_3345202_r	0	-
chr6_ssto_hap7	3315397	3315529	NM_001242823_intron_0_0_chr6_ssto_hap7_3315398_f	0	+
chr6_ssto_hap7	3315728	3315942	NM_001242823_intron_1_0_chr6_ssto_hap7_3315729_f	0	+
chr6_ssto_hap7	3316144	3316353	NM_001242823_intron_2_0_chr6_ssto_hap7_3316145_f	0	+
chr6_ssto_hap7	3316424	3316502	NM_001242823_intron_3_0_chr6_ssto_hap7_3316425_f	0	+
chr6_ssto_hap7	3316591	3316809	NM_001242823_intron_4_0_chr6_ssto_hap7_3316592_f	0	+
chr6_ssto_hap7	3316892	3317062	NM_001242823_intron_5_0_chr6_ssto_hap7_3316893_f	0	+
chr6_ssto_hap7	3317159	3317297	NM_001242823_intron_6_0_chr6_ssto_hap7_3317160_f	0	+
chr6_ssto_hap7	3317403	3317500	NM_001242823_intron_7_0_chr6_ssto_hap7_3317404_f	0	+
chr6_ssto_hap7	3317633	3324416	NM_001242823_intron_8_0_chr6_ssto_hap7_3317634_f	0	+
chr6_ssto_hap7	3324532	3324631	NM_001242823_intron_9_0_chr6_ssto_hap7_3324533_f	0	+
chr6_ssto_hap7	3324811	3324956	NM_001242823_intron_10_0_chr6_ssto_hap7_3324812_f	0	+
chr6_ssto_hap7	3325139	3325271	NM_001242823_intron_11_0_chr6_ssto_hap7_3325140_f	0	+
chr6_ssto_hap7	3325457	3325610	NM_001242823_intron_12_0_chr6_ssto_hap7_3325458_f	0	+
chr6_ssto_hap7	3325769	3326020	NM_001242823_intron_13_0_chr6_ssto_hap7_3325770_f	0	+
chr6_ssto_hap7	3326147	3326314	NM_001242823_intron_14_0_chr6_ssto_hap7_3326148_f	0	+
chr6_ssto_hap7	3326389	3326649	NM_001242823_intron_15_0_chr6_ssto_hap7_3326390_f	0	+
chr6_ssto_hap7	3326847	3326938	NM_001242823_intron_16_0_chr6_ssto_hap7_3326848_f	0	+
chr6_ssto_hap7	3327050	3327140	NM_001242823_intron_17_0_chr6_ssto_hap7_3327051_f	0	+
chr6_ssto_hap7	3327211	3327469	NM_001242823_intron_18_0_chr6_ssto_hap7_3327212_f	0	+
chr6_ssto_hap7	3327609	3327722	NM_001242823_intron_19_0_chr6_ssto_hap7_3327610_f	0	+
chr6_ssto_hap7	3327932	3328176	NM_001242823_intron_20_0_chr6_ssto_hap7_3327933_f	0	+
chr6_ssto_hap7	3328228	3328329	NM_001242823_intron_21_0_chr6_ssto_hap7_3328229_f	0	+
chr6_ssto_hap7	3328419	3328554	NM_001242823_intron_22_0_chr6_ssto_hap7_3328420_f	0	+
chr6_ssto_hap7	3328764	3328943	NM_001242823_intron_23_0_chr6_ssto_hap7_3328765_f	0	+
chr6_ssto_hap7	3329019	3329179	NM_001242823_intron_24_0_chr6_ssto_hap7_3329020_f	0	+
chr6_ssto_hap7	3329336	3329431	NM_001242823_intron_25_0_chr6_ssto_hap7_3329337_f	0	+
chr6_ssto_hap7	3329548	3329653	NM_001242823_intron_26_0_chr6_ssto_hap7_3329549_f	0	+
chr6_ssto_hap7	3329825	3330053	NM_001242823_intron_27_0_chr6_ssto_hap7_3329826_f	0	+
chr6_ssto_hap7	3330286	3330368	NM_001242823_intron_28_0_chr6_ssto_hap7_3330287_f	0	+
chr6_ssto_hap7	3330536	3330929	NM_001242823_intron_29_0_chr6_ssto_hap7_3330537_f	0	+
chr6_ssto_hap7	3330989	3332038	NM_001242823_intron_30_0_chr6_ssto_hap7_3330990_f	0	+
chr6_ssto_hap7	3332132	3332229	NM_001242823_intron_31_0_chr6_ssto_hap7_3332133_f	0	+
chr6_ssto_hap7	3332416	3332530	NM_001242823_intron_32_0_chr6_ssto_hap7_3332417_f	0	+
chr6_ssto_hap7	3332621	3332711	NM_001242823_intron_33_0_chr6_ssto_hap7_3332622_f	0	+
chr6_ssto_hap7	3332786	3334277	NM_001242823_intron_34_0_chr6_ssto_hap7_3332787_f	0	+
chr6_ssto_hap7	3334380	3334545	NM_001242823_intron_35_0_chr6_ssto_hap7_3334381_f	0	+
chr6_ssto_hap7	3334635	3334720	NM_001242823_intron_36_0_chr6_ssto_hap7_3334636_f	0	+
chr6_ssto_hap7	3334819	3335001	NM_001242823_intron_37_0_chr6_ssto_hap7_3334820_f	0	+
chr6_ssto_hap7	3335085	3335347	NM_001242823_intron_38_0_chr6_ssto_hap7_3335086_f	0	+
chr6_ssto_hap7	3335480	3335623	NM_001242823_intron_39_0_chr6_ssto_hap7_3335481_f	0	+
chr6_ssto_hap7	3306377	3339578	NM_001128590_intron_0_0_chr6_ssto_hap7_3306378_f	0	+
chr6_ssto_hap7	3339733	3339840	NM_001128590_intron_1_0_chr6_ssto_hap7_3339734_f	0	+
chr6_ssto_hap7	3339942	3340030	NM_001128590_intron_2_0_chr6_ssto_hap7_3339943_f	0	+
chr6_ssto_hap7	3340132	3340233	NM_001128590_intron_3_0_chr6_ssto_hap7_3340133_f	0	+
chr6_ssto_hap7	3340320	3340489	NM_001128590_intron_4_0_chr6_ssto_hap7_3340321_f	0	+
chr6_ssto_hap7	3340690	3340890	NM_001128590_intron_5_0_chr6_ssto_hap7_3340691_f	0	+
chr6_ssto_hap7	3341069	3341152	NM_001128590_intron_6_0_chr6_ssto_hap7_3341070_f	0	+
chr6_ssto_hap7	3341256	3341353	NM_001128590_intron_7_0_chr6_ssto_hap7_3341257_f	0	+
chr6_ssto_hap7	3282659	3282791	NM_001242823_intron_0_0_chr6_ssto_hap7_3282660_f	0	+
chr6_ssto_hap7	3282990	3283204	NM_001242823_intron_1_0_chr6_ssto_hap7_3282991_f	0	+
chr6_ssto_hap7	3283406	3283615	NM_001242823_intron_2_0_chr6_ssto_hap7_3283407_f	0	+
chr6_ssto_hap7	3283686	3283764	NM_001242823_intron_3_0_chr6_ssto_hap7_3283687_f	0	+
chr6_ssto_hap7	3283853	3284071	NM_001242823_intron_4_0_chr6_ssto_hap7_3283854_f	0	+
chr6_ssto_hap7	3284154	3284324	NM_001242823_intron_5_0_chr6_ssto_hap7_3284155_f	0	+
chr6_ssto_hap7	3284421	3284559	NM_001242823_intron_6_0_chr6_ssto_hap7_3284422_f	0	+
chr6_ssto_hap7	3284665	3284762	NM_001242823_intron_7_0_chr6_ssto_hap7_3284666_f	0	+
chr6_ssto_hap7	3284895	3291678	NM_001242823_intron_8_0_chr6_ssto_hap7_3284896_f	0	+
chr6_ssto_hap7	3291794	3291893	NM_001242823_intron_9_0_chr6_ssto_hap7_3291795_f	0	+
chr6_ssto_hap7	3292073	3292218	NM_001242823_intron_10_0_chr6_ssto_hap7_3292074_f	0	+
chr6_ssto_hap7	3292401	3292533	NM_001242823_intron_11_0_chr6_ssto_hap7_3292402_f	0	+
chr6_ssto_hap7	3292719	3292872	NM_001242823_intron_12_0_chr6_ssto_hap7_3292720_f	0	+
chr6_ssto_hap7	3293031	3293282	NM_001242823_intron_13_0_chr6_ssto_hap7_3293032_f	0	+
chr6_ssto_hap7	3293409	3293576	NM_001242823_intron_14_0_chr6_ssto_hap7_3293410_f	0	+
chr6_ssto_hap7	3293651	3293911	NM_001242823_intron_15_0_chr6_ssto_hap7_3293652_f	0	+
chr6_ssto_hap7	3294109	3294200	NM_001242823_intron_16_0_chr6_ssto_hap7_3294110_f	0	+
chr6_ssto_hap7	3294312	3294402	NM_001242823_intron_17_0_chr6_ssto_hap7_3294313_f	0	+
chr6_ssto_hap7	3294473	3294731	NM_001242823_intron_18_0_chr6_ssto_hap7_3294474_f	0	+
chr6_ssto_hap7	3294871	3294984	NM_001242823_intron_19_0_chr6_ssto_hap7_3294872_f	0	+
chr6_ssto_hap7	3295194	3295438	NM_001242823_intron_20_0_chr6_ssto_hap7_3295195_f	0	+
chr6_ssto_hap7	3295490	3295591	NM_001242823_intron_21_0_chr6_ssto_hap7_3295491_f	0	+
chr6_ssto_hap7	3295681	3295816	NM_001242823_intron_22_0_chr6_ssto_hap7_3295682_f	0	+
chr6_ssto_hap7	3296026	3296205	NM_001242823_intron_23_0_chr6_ssto_hap7_3296027_f	0	+
chr6_ssto_hap7	3296281	3296441	NM_001242823_intron_24_0_chr6_ssto_hap7_3296282_f	0	+
chr6_ssto_hap7	3296598	3296693	NM_001242823_intron_25_0_chr6_ssto_hap7_3296599_f	0	+
chr6_ssto_hap7	3296810	3296915	NM_001242823_intron_26_0_chr6_ssto_hap7_3296811_f	0	+
chr6_ssto_hap7	3297087	3297315	NM_001242823_intron_27_0_chr6_ssto_hap7_3297088_f	0	+
chr6_ssto_hap7	3297548	3297630	NM_001242823_intron_28_0_chr6_ssto_hap7_3297549_f	0	+
chr6_ssto_hap7	3297798	3298191	NM_001242823_intron_29_0_chr6_ssto_hap7_3297799_f	0	+
chr6_ssto_hap7	3298251	3299300	NM_001242823_intron_30_0_chr6_ssto_hap7_3298252_f	0	+
chr6_ssto_hap7	3299394	3299491	NM_001242823_intron_31_0_chr6_ssto_hap7_3299395_f	0	+
chr6_ssto_hap7	3299678	3299792	NM_001242823_intron_32_0_chr6_ssto_hap7_3299679_f	0	+
chr6_ssto_hap7	3299883	3299973	NM_001242823_intron_33_0_chr6_ssto_hap7_3299884_f	0	+
chr6_ssto_hap7	3300048	3301539	NM_001242823_intron_34_0_chr6_ssto_hap7_3300049_f	0	+
chr6_ssto_hap7	3301642	3301807	NM_001242823_intron_35_0_chr6_ssto_hap7_3301643_f	0	+
chr6_ssto_hap7	3301897	3301982	NM_001242823_intron_36_0_chr6_ssto_hap7_3301898_f	0	+
chr6_ssto_hap7	3302081	3302263	NM_001242823_intron_37_0_chr6_ssto_hap7_3302082_f	0	+
chr6_ssto_hap7	3302347	3302609	NM_001242823_intron_38_0_chr6_ssto_hap7_3302348_f	0	+
chr6_ssto_hap7	3302742	3302885	NM_001242823_intron_39_0_chr6_ssto_hap7_3302743_f	0	+
chr6_ssto_hap7	3306999	3307106	NR_040090_intron_0_0_chr6_ssto_hap7_3307000_f	0	+
chr6_ssto_hap7	3307208	3307296	NR_040090_intron_1_0_chr6_ssto_hap7_3307209_f	0	+
chr6_ssto_hap7	3307398	3307499	NR_040090_intron_2_0_chr6_ssto_hap7_3307399_f	0	+
chr6_ssto_hap7	3307586	3307755	NR_040090_intron_3_0_chr6_ssto_hap7_3307587_f	0	+
chr6_ssto_hap7	3307957	3308157	NR_040090_intron_4_0_chr6_ssto_hap7_3307958_f	0	+
chr6_ssto_hap7	3308336	3308419	NR_040090_intron_5_0_chr6_ssto_hap7_3308337_f	0	+
chr6_ssto_hap7	3308523	3308620	NR_040090_intron_6_0_chr6_ssto_hap7_3308524_f	0	+
chr6_ssto_hap7	3282659	3282791	NM_001002029_intron_0_0_chr6_ssto_hap7_3282660_f	0	+
chr6_ssto_hap7	3282990	3283204	NM_001002029_intron_1_0_chr6_ssto_hap7_3282991_f	0	+
chr6_ssto_hap7	3283406	3283615	NM_001002029_intron_2_0_chr6_ssto_hap7_3283407_f	0	+
chr6_ssto_hap7	3283686	3283764	NM_001002029_intron_3_0_chr6_ssto_hap7_3283687_f	0	+
chr6_ssto_hap7	3283853	3284071	NM_001002029_intron_4_0_chr6_ssto_hap7_3283854_f	0	+
chr6_ssto_hap7	3284154	3284324	NM_001002029_intron_5_0_chr6_ssto_hap7_3284155_f	0	+
chr6_ssto_hap7	3284421	3284559	NM_001002029_intron_6_0_chr6_ssto_hap7_3284422_f	0	+
chr6_ssto_hap7	3284665	3284762	NM_001002029_intron_7_0_chr6_ssto_hap7_3284666_f	0	+
chr6_ssto_hap7	3284895	3291678	NM_001002029_intron_8_0_chr6_ssto_hap7_3284896_f	0	+
chr6_ssto_hap7	3291794	3291893	NM_001002029_intron_9_0_chr6_ssto_hap7_3291795_f	0	+
chr6_ssto_hap7	3292073	3292218	NM_001002029_intron_10_0_chr6_ssto_hap7_3292074_f	0	+
chr6_ssto_hap7	3292401	3292533	NM_001002029_intron_11_0_chr6_ssto_hap7_3292402_f	0	+
chr6_ssto_hap7	3292719	3292872	NM_001002029_intron_12_0_chr6_ssto_hap7_3292720_f	0	+
chr6_ssto_hap7	3293031	3293282	NM_001002029_intron_13_0_chr6_ssto_hap7_3293032_f	0	+
chr6_ssto_hap7	3293409	3293576	NM_001002029_intron_14_0_chr6_ssto_hap7_3293410_f	0	+
chr6_ssto_hap7	3293651	3293911	NM_001002029_intron_15_0_chr6_ssto_hap7_3293652_f	0	+
chr6_ssto_hap7	3294109	3294200	NM_001002029_intron_16_0_chr6_ssto_hap7_3294110_f	0	+
chr6_ssto_hap7	3294312	3294402	NM_001002029_intron_17_0_chr6_ssto_hap7_3294313_f	0	+
chr6_ssto_hap7	3294473	3294731	NM_001002029_intron_18_0_chr6_ssto_hap7_3294474_f	0	+
chr6_ssto_hap7	3294871	3294984	NM_001002029_intron_19_0_chr6_ssto_hap7_3294872_f	0	+
chr6_ssto_hap7	3295194	3295438	NM_001002029_intron_20_0_chr6_ssto_hap7_3295195_f	0	+
chr6_ssto_hap7	3295490	3295591	NM_001002029_intron_21_0_chr6_ssto_hap7_3295491_f	0	+
chr6_ssto_hap7	3295681	3295816	NM_001002029_intron_22_0_chr6_ssto_hap7_3295682_f	0	+
chr6_ssto_hap7	3296026	3296205	NM_001002029_intron_23_0_chr6_ssto_hap7_3296027_f	0	+
chr6_ssto_hap7	3296281	3296441	NM_001002029_intron_24_0_chr6_ssto_hap7_3296282_f	0	+
chr6_ssto_hap7	3296598	3296693	NM_001002029_intron_25_0_chr6_ssto_hap7_3296599_f	0	+
chr6_ssto_hap7	3296810	3296915	NM_001002029_intron_26_0_chr6_ssto_hap7_3296811_f	0	+
chr6_ssto_hap7	3297087	3297315	NM_001002029_intron_27_0_chr6_ssto_hap7_3297088_f	0	+
chr6_ssto_hap7	3297548	3297630	NM_001002029_intron_28_0_chr6_ssto_hap7_3297549_f	0	+
chr6_ssto_hap7	3297798	3298191	NM_001002029_intron_29_0_chr6_ssto_hap7_3297799_f	0	+
chr6_ssto_hap7	3298251	3299300	NM_001002029_intron_30_0_chr6_ssto_hap7_3298252_f	0	+
chr6_ssto_hap7	3299394	3299491	NM_001002029_intron_31_0_chr6_ssto_hap7_3299395_f	0	+
chr6_ssto_hap7	3299678	3299792	NM_001002029_intron_32_0_chr6_ssto_hap7_3299679_f	0	+
chr6_ssto_hap7	3299883	3299973	NM_001002029_intron_33_0_chr6_ssto_hap7_3299884_f	0	+
chr6_ssto_hap7	3300048	3301539	NM_001002029_intron_34_0_chr6_ssto_hap7_3300049_f	0	+
chr6_ssto_hap7	3301642	3301807	NM_001002029_intron_35_0_chr6_ssto_hap7_3301643_f	0	+
chr6_ssto_hap7	3301897	3301982	NM_001002029_intron_36_0_chr6_ssto_hap7_3301898_f	0	+
chr6_ssto_hap7	3302081	3302263	NM_001002029_intron_37_0_chr6_ssto_hap7_3302082_f	0	+
chr6_ssto_hap7	3302347	3302609	NM_001002029_intron_38_0_chr6_ssto_hap7_3302348_f	0	+
chr6_ssto_hap7	3302742	3302885	NM_001002029_intron_39_0_chr6_ssto_hap7_3302743_f	0	+
chr6_ssto_hap7	3315397	3315529	NM_001002029_intron_0_0_chr6_ssto_hap7_3315398_f	0	+
chr6_ssto_hap7	3315728	3315942	NM_001002029_intron_1_0_chr6_ssto_hap7_3315729_f	0	+
chr6_ssto_hap7	3316144	3316353	NM_001002029_intron_2_0_chr6_ssto_hap7_3316145_f	0	+
chr6_ssto_hap7	3316424	3316502	NM_001002029_intron_3_0_chr6_ssto_hap7_3316425_f	0	+
chr6_ssto_hap7	3316591	3316809	NM_001002029_intron_4_0_chr6_ssto_hap7_3316592_f	0	+
chr6_ssto_hap7	3316892	3317062	NM_001002029_intron_5_0_chr6_ssto_hap7_3316893_f	0	+
chr6_ssto_hap7	3317159	3317297	NM_001002029_intron_6_0_chr6_ssto_hap7_3317160_f	0	+
chr6_ssto_hap7	3317403	3317500	NM_001002029_intron_7_0_chr6_ssto_hap7_3317404_f	0	+
chr6_ssto_hap7	3317633	3324416	NM_001002029_intron_8_0_chr6_ssto_hap7_3317634_f	0	+
chr6_ssto_hap7	3324532	3324631	NM_001002029_intron_9_0_chr6_ssto_hap7_3324533_f	0	+
chr6_ssto_hap7	3324811	3324956	NM_001002029_intron_10_0_chr6_ssto_hap7_3324812_f	0	+
chr6_ssto_hap7	3325139	3325271	NM_001002029_intron_11_0_chr6_ssto_hap7_3325140_f	0	+
chr6_ssto_hap7	3325457	3325610	NM_001002029_intron_12_0_chr6_ssto_hap7_3325458_f	0	+
chr6_ssto_hap7	3325769	3326020	NM_001002029_intron_13_0_chr6_ssto_hap7_3325770_f	0	+
chr6_ssto_hap7	3326147	3326314	NM_001002029_intron_14_0_chr6_ssto_hap7_3326148_f	0	+
chr6_ssto_hap7	3326389	3326649	NM_001002029_intron_15_0_chr6_ssto_hap7_3326390_f	0	+
chr6_ssto_hap7	3326847	3326938	NM_001002029_intron_16_0_chr6_ssto_hap7_3326848_f	0	+
chr6_ssto_hap7	3327050	3327140	NM_001002029_intron_17_0_chr6_ssto_hap7_3327051_f	0	+
chr6_ssto_hap7	3327211	3327469	NM_001002029_intron_18_0_chr6_ssto_hap7_3327212_f	0	+
chr6_ssto_hap7	3327609	3327722	NM_001002029_intron_19_0_chr6_ssto_hap7_3327610_f	0	+
chr6_ssto_hap7	3327932	3328176	NM_001002029_intron_20_0_chr6_ssto_hap7_3327933_f	0	+
chr6_ssto_hap7	3328228	3328329	NM_001002029_intron_21_0_chr6_ssto_hap7_3328229_f	0	+
chr6_ssto_hap7	3328419	3328554	NM_001002029_intron_22_0_chr6_ssto_hap7_3328420_f	0	+
chr6_ssto_hap7	3328764	3328943	NM_001002029_intron_23_0_chr6_ssto_hap7_3328765_f	0	+
chr6_ssto_hap7	3329019	3329179	NM_001002029_intron_24_0_chr6_ssto_hap7_3329020_f	0	+
chr6_ssto_hap7	3329336	3329431	NM_001002029_intron_25_0_chr6_ssto_hap7_3329337_f	0	+
chr6_ssto_hap7	3329548	3329653	NM_001002029_intron_26_0_chr6_ssto_hap7_3329549_f	0	+
chr6_ssto_hap7	3329825	3330053	NM_001002029_intron_27_0_chr6_ssto_hap7_3329826_f	0	+
chr6_ssto_hap7	3330286	3330368	NM_001002029_intron_28_0_chr6_ssto_hap7_3330287_f	0	+
chr6_ssto_hap7	3330536	3330929	NM_001002029_intron_29_0_chr6_ssto_hap7_3330537_f	0	+
chr6_ssto_hap7	3330989	3332038	NM_001002029_intron_30_0_chr6_ssto_hap7_3330990_f	0	+
chr6_ssto_hap7	3332132	3332229	NM_001002029_intron_31_0_chr6_ssto_hap7_3332133_f	0	+
chr6_ssto_hap7	3332416	3332530	NM_001002029_intron_32_0_chr6_ssto_hap7_3332417_f	0	+
chr6_ssto_hap7	3332621	3332711	NM_001002029_intron_33_0_chr6_ssto_hap7_3332622_f	0	+
chr6_ssto_hap7	3332786	3334277	NM_001002029_intron_34_0_chr6_ssto_hap7_3332787_f	0	+
chr6_ssto_hap7	3334380	3334545	NM_001002029_intron_35_0_chr6_ssto_hap7_3334381_f	0	+
chr6_ssto_hap7	3334635	3334720	NM_001002029_intron_36_0_chr6_ssto_hap7_3334636_f	0	+
chr6_ssto_hap7	3334819	3335001	NM_001002029_intron_37_0_chr6_ssto_hap7_3334820_f	0	+
chr6_ssto_hap7	3335085	3335347	NM_001002029_intron_38_0_chr6_ssto_hap7_3335086_f	0	+
chr6_ssto_hap7	3335480	3335623	NM_001002029_intron_39_0_chr6_ssto_hap7_3335481_f	0	+
chr6_ssto_hap7	3306377	3306474	NM_000500_intron_0_0_chr6_ssto_hap7_3306378_f	0	+
chr6_ssto_hap7	3306564	3339578	NM_000500_intron_1_0_chr6_ssto_hap7_3306565_f	0	+
chr6_ssto_hap7	3339733	3339840	NM_000500_intron_2_0_chr6_ssto_hap7_3339734_f	0	+
chr6_ssto_hap7	3339942	3340030	NM_000500_intron_3_0_chr6_ssto_hap7_3339943_f	0	+
chr6_ssto_hap7	3340132	3340233	NM_000500_intron_4_0_chr6_ssto_hap7_3340133_f	0	+
chr6_ssto_hap7	3340320	3340489	NM_000500_intron_5_0_chr6_ssto_hap7_3340321_f	0	+
chr6_ssto_hap7	3340690	3340890	NM_000500_intron_6_0_chr6_ssto_hap7_3340691_f	0	+
chr6_ssto_hap7	3341069	3341152	NM_000500_intron_7_0_chr6_ssto_hap7_3341070_f	0	+
chr6_ssto_hap7	3341256	3341353	NM_000500_intron_8_0_chr6_ssto_hap7_3341257_f	0	+
chr6_ssto_hap7	3309202	3309522	NR_001284_intron_0_0_chr6_ssto_hap7_3309203_r	0	-
chr6_ssto_hap7	3309686	3309763	NR_001284_intron_1_0_chr6_ssto_hap7_3309687_r	0	-
chr6_ssto_hap7	3309925	3310017	NR_001284_intron_2_0_chr6_ssto_hap7_3309926_r	0	-
chr6_ssto_hap7	3310114	3310207	NR_001284_intron_3_0_chr6_ssto_hap7_3310115_r	0	-
chr6_ssto_hap7	3310359	3310451	NR_001284_intron_4_0_chr6_ssto_hap7_3310360_r	0	-
chr6_ssto_hap7	3310584	3310703	NR_001284_intron_5_0_chr6_ssto_hap7_3310585_r	0	-
chr6_ssto_hap7	3310834	3310927	NR_001284_intron_6_0_chr6_ssto_hap7_3310835_r	0	-
chr6_ssto_hap7	3311071	3311189	NR_001284_intron_7_0_chr6_ssto_hap7_3311072_r	0	-
chr6_ssto_hap7	3311309	3311472	NR_001284_intron_8_0_chr6_ssto_hap7_3311310_r	0	-
chr6_ssto_hap7	3311525	3311639	NR_001284_intron_9_0_chr6_ssto_hap7_3311526_r	0	-
chr6_ssto_hap7	3311762	3312013	NR_001284_intron_10_0_chr6_ssto_hap7_3311763_r	0	-
chr6_ssto_hap7	3312349	3312638	NR_001284_intron_11_0_chr6_ssto_hap7_3312350_r	0	-
chr6_ssto_hap7	3496744	3496855	NM_172197_intron_0_0_chr6_ssto_hap7_3496745_r	0	-
chr6_ssto_hap7	3496982	3497110	NM_172197_intron_1_0_chr6_ssto_hap7_3496983_r	0	-
chr6_ssto_hap7	3497137	3498043	NM_172197_intron_2_0_chr6_ssto_hap7_3497138_r	0	-
chr6_ssto_hap7	3498203	3498345	NM_172197_intron_3_0_chr6_ssto_hap7_3498204_r	0	-
chr6_ssto_hap7	3498528	3498618	NM_172197_intron_4_0_chr6_ssto_hap7_3498529_r	0	-
chr6_ssto_hap7	3498706	3498828	NM_172197_intron_5_0_chr6_ssto_hap7_3498707_r	0	-
chr6_ssto_hap7	3498893	3499059	NM_172197_intron_6_0_chr6_ssto_hap7_3498894_r	0	-
chr6_ssto_hap7	3499213	3499385	NM_172197_intron_7_0_chr6_ssto_hap7_3499214_r	0	-
chr6_ssto_hap7	3499492	3499675	NM_172197_intron_8_0_chr6_ssto_hap7_3499493_r	0	-
chr6_ssto_hap7	3469906	3470088	NR_037861_intron_0_0_chr6_ssto_hap7_3469907_f	0	+
chr6_ssto_hap7	3470279	3470531	NR_037861_intron_1_0_chr6_ssto_hap7_3470280_f	0	+
chr6_ssto_hap7	3470685	3471189	NR_037861_intron_2_0_chr6_ssto_hap7_3470686_f	0	+
chr6_ssto_hap7	3471285	3471372	NR_037861_intron_3_0_chr6_ssto_hap7_3471286_f	0	+
chr6_ssto_hap7	3471480	3473139	NR_037861_intron_4_0_chr6_ssto_hap7_3471481_f	0	+
chr6_ssto_hap7	3473223	3473342	NR_037861_intron_5_0_chr6_ssto_hap7_3473224_f	0	+
chr6_ssto_hap7	3473427	3478071	NR_037861_intron_6_0_chr6_ssto_hap7_3473428_f	0	+
chr6_ssto_hap7	3478126	3480082	NR_037861_intron_7_0_chr6_ssto_hap7_3478127_f	0	+
chr6_ssto_hap7	3480161	3481642	NR_037861_intron_8_0_chr6_ssto_hap7_3480162_f	0	+
chr6_ssto_hap7	3482125	3482205	NR_037861_intron_9_0_chr6_ssto_hap7_3482126_f	0	+
chr6_ssto_hap7	3482315	3482414	NR_037861_intron_10_0_chr6_ssto_hap7_3482316_f	0	+
chr6_ssto_hap7	3482510	3482591	NR_037861_intron_11_0_chr6_ssto_hap7_3482511_f	0	+
chr6_ssto_hap7	3482762	3482854	NR_037861_intron_12_0_chr6_ssto_hap7_3482763_f	0	+
chr6_ssto_hap7	3482934	3483007	NR_037861_intron_13_0_chr6_ssto_hap7_3482935_f	0	+
chr6_ssto_hap7	3483161	3483414	NR_037861_intron_14_0_chr6_ssto_hap7_3483162_f	0	+
chr6_ssto_hap7	3496744	3496855	NM_001136_intron_0_0_chr6_ssto_hap7_3496745_r	0	-
chr6_ssto_hap7	3496982	3497110	NM_001136_intron_1_0_chr6_ssto_hap7_3496983_r	0	-
chr6_ssto_hap7	3497137	3497751	NM_001136_intron_2_0_chr6_ssto_hap7_3497138_r	0	-
chr6_ssto_hap7	3497893	3498072	NM_001136_intron_3_0_chr6_ssto_hap7_3497894_r	0	-
chr6_ssto_hap7	3498203	3498345	NM_001136_intron_4_0_chr6_ssto_hap7_3498204_r	0	-
chr6_ssto_hap7	3498528	3498618	NM_001136_intron_5_0_chr6_ssto_hap7_3498529_r	0	-
chr6_ssto_hap7	3498706	3498828	NM_001136_intron_6_0_chr6_ssto_hap7_3498707_r	0	-
chr6_ssto_hap7	3498893	3499059	NM_001136_intron_7_0_chr6_ssto_hap7_3498894_r	0	-
chr6_ssto_hap7	3499255	3499385	NM_001136_intron_8_0_chr6_ssto_hap7_3499256_r	0	-
chr6_ssto_hap7	3499492	3499675	NM_001136_intron_9_0_chr6_ssto_hap7_3499493_r	0	-
chr6_ssto_hap7	3496744	3496855	NM_001206929_intron_0_0_chr6_ssto_hap7_3496745_r	0	-
chr6_ssto_hap7	3496982	3497110	NM_001206929_intron_1_0_chr6_ssto_hap7_3496983_r	0	-
chr6_ssto_hap7	3497137	3497751	NM_001206929_intron_2_0_chr6_ssto_hap7_3497138_r	0	-
chr6_ssto_hap7	3497893	3498072	NM_001206929_intron_3_0_chr6_ssto_hap7_3497894_r	0	-
chr6_ssto_hap7	3498203	3498345	NM_001206929_intron_4_0_chr6_ssto_hap7_3498204_r	0	-
chr6_ssto_hap7	3498528	3498618	NM_001206929_intron_5_0_chr6_ssto_hap7_3498529_r	0	-
chr6_ssto_hap7	3498706	3498780	NM_001206929_intron_6_0_chr6_ssto_hap7_3498707_r	0	-
chr6_ssto_hap7	3498893	3499059	NM_001206929_intron_7_0_chr6_ssto_hap7_3498894_r	0	-
chr6_ssto_hap7	3499255	3499385	NM_001206929_intron_8_0_chr6_ssto_hap7_3499256_r	0	-
chr6_ssto_hap7	3499492	3499675	NM_001206929_intron_9_0_chr6_ssto_hap7_3499493_r	0	-
chr6_ssto_hap7	3480185	3481642	NR_037860_intron_0_0_chr6_ssto_hap7_3480186_f	0	+
chr6_ssto_hap7	3481771	3482002	NR_037860_intron_1_0_chr6_ssto_hap7_3481772_f	0	+
chr6_ssto_hap7	3482125	3482205	NR_037860_intron_2_0_chr6_ssto_hap7_3482126_f	0	+
chr6_ssto_hap7	3482315	3482414	NR_037860_intron_3_0_chr6_ssto_hap7_3482316_f	0	+
chr6_ssto_hap7	3482510	3482591	NR_037860_intron_4_0_chr6_ssto_hap7_3482511_f	0	+
chr6_ssto_hap7	3482762	3482854	NR_037860_intron_5_0_chr6_ssto_hap7_3482763_f	0	+
chr6_ssto_hap7	3482934	3483007	NR_037860_intron_6_0_chr6_ssto_hap7_3482935_f	0	+
chr6_ssto_hap7	3483161	3483414	NR_037860_intron_7_0_chr6_ssto_hap7_3483162_f	0	+
chr6_ssto_hap7	3496744	3497028	NM_001206954_intron_0_0_chr6_ssto_hap7_3496745_r	0	-
chr6_ssto_hap7	3497137	3498072	NM_001206954_intron_1_0_chr6_ssto_hap7_3497138_r	0	-
chr6_ssto_hap7	3498203	3498345	NM_001206954_intron_2_0_chr6_ssto_hap7_3498204_r	0	-
chr6_ssto_hap7	3498528	3498618	NM_001206954_intron_3_0_chr6_ssto_hap7_3498529_r	0	-
chr6_ssto_hap7	3498706	3498828	NM_001206954_intron_4_0_chr6_ssto_hap7_3498707_r	0	-
chr6_ssto_hap7	3498893	3499059	NM_001206954_intron_5_0_chr6_ssto_hap7_3498894_r	0	-
chr6_ssto_hap7	3499255	3499385	NM_001206954_intron_6_0_chr6_ssto_hap7_3499256_r	0	-
chr6_ssto_hap7	3499492	3499675	NM_001206954_intron_7_0_chr6_ssto_hap7_3499493_r	0	-
chr6_ssto_hap7	3496744	3497028	NM_001206940_intron_0_0_chr6_ssto_hap7_3496745_r	0	-
chr6_ssto_hap7	3497137	3497751	NM_001206940_intron_1_0_chr6_ssto_hap7_3497138_r	0	-
chr6_ssto_hap7	3497893	3498072	NM_001206940_intron_2_0_chr6_ssto_hap7_3497894_r	0	-
chr6_ssto_hap7	3498203	3498345	NM_001206940_intron_3_0_chr6_ssto_hap7_3498204_r	0	-
chr6_ssto_hap7	3498528	3498618	NM_001206940_intron_4_0_chr6_ssto_hap7_3498529_r	0	-
chr6_ssto_hap7	3498706	3498828	NM_001206940_intron_5_0_chr6_ssto_hap7_3498707_r	0	-
chr6_ssto_hap7	3498893	3499059	NM_001206940_intron_6_0_chr6_ssto_hap7_3498894_r	0	-
chr6_ssto_hap7	3499255	3499385	NM_001206940_intron_7_0_chr6_ssto_hap7_3499256_r	0	-
chr6_ssto_hap7	3499492	3499675	NM_001206940_intron_8_0_chr6_ssto_hap7_3499493_r	0	-
chr6_ssto_hap7	3469161	3469267	NR_037170_intron_0_0_chr6_ssto_hap7_3469162_r	0	-
chr6_ssto_hap7	3469338	3469739	NR_037170_intron_1_0_chr6_ssto_hap7_3469339_r	0	-
chr6_ssto_hap7	3469896	3470088	NM_001204103_intron_0_0_chr6_ssto_hap7_3469897_f	0	+
chr6_ssto_hap7	3470279	3470531	NM_001204103_intron_1_0_chr6_ssto_hap7_3470280_f	0	+
chr6_ssto_hap7	3470685	3471189	NM_001204103_intron_2_0_chr6_ssto_hap7_3470686_f	0	+
chr6_ssto_hap7	3471285	3471372	NM_001204103_intron_3_0_chr6_ssto_hap7_3471286_f	0	+
chr6_ssto_hap7	3471480	3473139	NM_001204103_intron_4_0_chr6_ssto_hap7_3471481_f	0	+
chr6_ssto_hap7	3473223	3473342	NM_001204103_intron_5_0_chr6_ssto_hap7_3473224_f	0	+
chr6_ssto_hap7	3473427	3478071	NM_001204103_intron_6_0_chr6_ssto_hap7_3473428_f	0	+
chr6_ssto_hap7	3478126	3478310	NM_001204103_intron_7_0_chr6_ssto_hap7_3478127_f	0	+
chr6_ssto_hap7	3480161	3481642	NM_030652_intron_0_0_chr6_ssto_hap7_3480162_f	0	+
chr6_ssto_hap7	3481771	3482002	NM_030652_intron_1_0_chr6_ssto_hap7_3481772_f	0	+
chr6_ssto_hap7	3482125	3482205	NM_030652_intron_2_0_chr6_ssto_hap7_3482126_f	0	+
chr6_ssto_hap7	3482315	3482414	NM_030652_intron_3_0_chr6_ssto_hap7_3482316_f	0	+
chr6_ssto_hap7	3482510	3482591	NM_030652_intron_4_0_chr6_ssto_hap7_3482511_f	0	+
chr6_ssto_hap7	3482762	3482854	NM_030652_intron_5_0_chr6_ssto_hap7_3482763_f	0	+
chr6_ssto_hap7	3482934	3483007	NM_030652_intron_6_0_chr6_ssto_hap7_3482935_f	0	+
chr6_ssto_hap7	3483161	3483414	NM_030652_intron_7_0_chr6_ssto_hap7_3483162_f	0	+
chr6_ssto_hap7	3469906	3470088	NM_005155_intron_0_0_chr6_ssto_hap7_3469907_f	0	+
chr6_ssto_hap7	3470279	3470531	NM_005155_intron_1_0_chr6_ssto_hap7_3470280_f	0	+
chr6_ssto_hap7	3470685	3471189	NM_005155_intron_2_0_chr6_ssto_hap7_3470686_f	0	+
chr6_ssto_hap7	3471285	3471372	NM_005155_intron_3_0_chr6_ssto_hap7_3471286_f	0	+
chr6_ssto_hap7	3471480	3473139	NM_005155_intron_4_0_chr6_ssto_hap7_3471481_f	0	+
chr6_ssto_hap7	3473223	3473342	NM_005155_intron_5_0_chr6_ssto_hap7_3473224_f	0	+
chr6_ssto_hap7	3473427	3478071	NM_005155_intron_6_0_chr6_ssto_hap7_3473428_f	0	+
chr6_ssto_hap7	3478126	3478310	NM_005155_intron_7_0_chr6_ssto_hap7_3478127_f	0	+
chr6_ssto_hap7	3468674	3469238	NR_037171_intron_0_0_chr6_ssto_hap7_3468675_r	0	-
chr6_ssto_hap7	3469338	3469739	NR_037171_intron_1_0_chr6_ssto_hap7_3469339_r	0	-
chr6_ssto_hap7	3507006	3507211	NM_001276501_intron_0_0_chr6_ssto_hap7_3507007_r	0	-
chr6_ssto_hap7	3507411	3507650	NM_001276501_intron_1_0_chr6_ssto_hap7_3507412_r	0	-
chr6_ssto_hap7	3507753	3507974	NM_001276501_intron_2_0_chr6_ssto_hap7_3507754_r	0	-
chr6_ssto_hap7	3496646	3497028	NM_001206966_intron_0_0_chr6_ssto_hap7_3496647_r	0	-
chr6_ssto_hap7	3497137	3497751	NM_001206966_intron_1_0_chr6_ssto_hap7_3497138_r	0	-
chr6_ssto_hap7	3497893	3498072	NM_001206966_intron_2_0_chr6_ssto_hap7_3497894_r	0	-
chr6_ssto_hap7	3498203	3498345	NM_001206966_intron_3_0_chr6_ssto_hap7_3498204_r	0	-
chr6_ssto_hap7	3498528	3498618	NM_001206966_intron_4_0_chr6_ssto_hap7_3498529_r	0	-
chr6_ssto_hap7	3498706	3498828	NM_001206966_intron_5_0_chr6_ssto_hap7_3498707_r	0	-
chr6_ssto_hap7	3498893	3499059	NM_001206966_intron_6_0_chr6_ssto_hap7_3498894_r	0	-
chr6_ssto_hap7	3499255	3499385	NM_001206966_intron_7_0_chr6_ssto_hap7_3499256_r	0	-
chr6_ssto_hap7	3499492	3499675	NM_001206966_intron_8_0_chr6_ssto_hap7_3499493_r	0	-
chr6_ssto_hap7	3484953	3485470	NM_006411_intron_0_0_chr6_ssto_hap7_3484954_r	0	-
chr6_ssto_hap7	3485543	3485669	NM_006411_intron_1_0_chr6_ssto_hap7_3485544_r	0	-
chr6_ssto_hap7	3485765	3485929	NM_006411_intron_2_0_chr6_ssto_hap7_3485766_r	0	-
chr6_ssto_hap7	3486105	3486441	NM_006411_intron_3_0_chr6_ssto_hap7_3486106_r	0	-
chr6_ssto_hap7	3486575	3486801	NM_006411_intron_4_0_chr6_ssto_hap7_3486576_r	0	-
chr6_ssto_hap7	3487010	3491318	NM_006411_intron_5_0_chr6_ssto_hap7_3487011_r	0	-
chr6_ssto_hap7	3496744	3496855	NM_001206932_intron_0_0_chr6_ssto_hap7_3496745_r	0	-
chr6_ssto_hap7	3496982	3497110	NM_001206932_intron_1_0_chr6_ssto_hap7_3496983_r	0	-
chr6_ssto_hap7	3497137	3497751	NM_001206932_intron_2_0_chr6_ssto_hap7_3497138_r	0	-
chr6_ssto_hap7	3497893	3498072	NM_001206932_intron_3_0_chr6_ssto_hap7_3497894_r	0	-
chr6_ssto_hap7	3498203	3498345	NM_001206932_intron_4_0_chr6_ssto_hap7_3498204_r	0	-
chr6_ssto_hap7	3498528	3498618	NM_001206932_intron_5_0_chr6_ssto_hap7_3498529_r	0	-
chr6_ssto_hap7	3498706	3498828	NM_001206932_intron_6_0_chr6_ssto_hap7_3498707_r	0	-
chr6_ssto_hap7	3498893	3499059	NM_001206932_intron_7_0_chr6_ssto_hap7_3498894_r	0	-
chr6_ssto_hap7	3499213	3499385	NM_001206932_intron_8_0_chr6_ssto_hap7_3499214_r	0	-
chr6_ssto_hap7	3499492	3499675	NM_001206932_intron_9_0_chr6_ssto_hap7_3499493_r	0	-
chr6_ssto_hap7	3496744	3497028	NM_001206936_intron_0_0_chr6_ssto_hap7_3496745_r	0	-
chr6_ssto_hap7	3497137	3497751	NM_001206936_intron_1_0_chr6_ssto_hap7_3497138_r	0	-
chr6_ssto_hap7	3497841	3498072	NM_001206936_intron_2_0_chr6_ssto_hap7_3497842_r	0	-
chr6_ssto_hap7	3498203	3498345	NM_001206936_intron_3_0_chr6_ssto_hap7_3498204_r	0	-
chr6_ssto_hap7	3498528	3498618	NM_001206936_intron_4_0_chr6_ssto_hap7_3498529_r	0	-
chr6_ssto_hap7	3498706	3498828	NM_001206936_intron_5_0_chr6_ssto_hap7_3498707_r	0	-
chr6_ssto_hap7	3498893	3499059	NM_001206936_intron_6_0_chr6_ssto_hap7_3498894_r	0	-
chr6_ssto_hap7	3499255	3499385	NM_001206936_intron_7_0_chr6_ssto_hap7_3499256_r	0	-
chr6_ssto_hap7	3499492	3499675	NM_001206936_intron_8_0_chr6_ssto_hap7_3499493_r	0	-
chr6_ssto_hap7	3494156	3495045	NM_006913_intron_0_0_chr6_ssto_hap7_3494157_f	0	+
chr6_ssto_hap7	3495064	3495155	NM_006913_intron_1_0_chr6_ssto_hap7_3495065_f	0	+
chr6_ssto_hap7	3495268	3495381	NM_006913_intron_2_0_chr6_ssto_hap7_3495269_f	0	+
chr6_ssto_hap7	3495436	3495513	NM_006913_intron_3_0_chr6_ssto_hap7_3495437_f	0	+
chr6_ssto_hap7	3495631	3495733	NM_006913_intron_4_0_chr6_ssto_hap7_3495632_f	0	+
chr6_ssto_hap7	3496744	3496855	NR_038190_intron_0_0_chr6_ssto_hap7_3496745_r	0	-
chr6_ssto_hap7	3496982	3497110	NR_038190_intron_1_0_chr6_ssto_hap7_3496983_r	0	-
chr6_ssto_hap7	3497137	3497751	NR_038190_intron_2_0_chr6_ssto_hap7_3497138_r	0	-
chr6_ssto_hap7	3497893	3498072	NR_038190_intron_3_0_chr6_ssto_hap7_3497894_r	0	-
chr6_ssto_hap7	3498203	3498345	NR_038190_intron_4_0_chr6_ssto_hap7_3498204_r	0	-
chr6_ssto_hap7	3498528	3498618	NR_038190_intron_5_0_chr6_ssto_hap7_3498529_r	0	-
chr6_ssto_hap7	3498706	3498828	NR_038190_intron_6_0_chr6_ssto_hap7_3498707_r	0	-
chr6_ssto_hap7	3498893	3499059	NR_038190_intron_7_0_chr6_ssto_hap7_3498894_r	0	-
chr6_ssto_hap7	3499255	3499385	NR_038190_intron_8_0_chr6_ssto_hap7_3499256_r	0	-
chr6_ssto_hap7	3496744	3497028	NM_001206934_intron_0_0_chr6_ssto_hap7_3496745_r	0	-
chr6_ssto_hap7	3497137	3497751	NM_001206934_intron_1_0_chr6_ssto_hap7_3497138_r	0	-
chr6_ssto_hap7	3497893	3498072	NM_001206934_intron_2_0_chr6_ssto_hap7_3497894_r	0	-
chr6_ssto_hap7	3498203	3498345	NM_001206934_intron_3_0_chr6_ssto_hap7_3498204_r	0	-
chr6_ssto_hap7	3498528	3498618	NM_001206934_intron_4_0_chr6_ssto_hap7_3498529_r	0	-
chr6_ssto_hap7	3498706	3498780	NM_001206934_intron_5_0_chr6_ssto_hap7_3498707_r	0	-
chr6_ssto_hap7	3498893	3499059	NM_001206934_intron_6_0_chr6_ssto_hap7_3498894_r	0	-
chr6_ssto_hap7	3499255	3499385	NM_001206934_intron_7_0_chr6_ssto_hap7_3499256_r	0	-
chr6_ssto_hap7	3499492	3499675	NM_001206934_intron_8_0_chr6_ssto_hap7_3499493_r	0	-
chr6_ssto_hap7	3484953	3485470	NM_032741_intron_0_0_chr6_ssto_hap7_3484954_r	0	-
chr6_ssto_hap7	3485543	3485669	NM_032741_intron_1_0_chr6_ssto_hap7_3485544_r	0	-
chr6_ssto_hap7	3485765	3485929	NM_032741_intron_2_0_chr6_ssto_hap7_3485766_r	0	-
chr6_ssto_hap7	3486105	3486441	NM_032741_intron_3_0_chr6_ssto_hap7_3486106_r	0	-
chr6_ssto_hap7	3486575	3486801	NM_032741_intron_4_0_chr6_ssto_hap7_3486576_r	0	-
chr6_ssto_hap7	3487010	3493505	NM_032741_intron_5_0_chr6_ssto_hap7_3487011_r	0	-
chr6_ssto_hap7	3469161	3469267	NR_037169_intron_0_0_chr6_ssto_hap7_3469162_r	0	-
chr6_ssto_hap7	3469338	3469670	NR_037169_intron_1_0_chr6_ssto_hap7_3469339_r	0	-
chr6_ssto_hap7	3468674	3469238	NR_037172_intron_0_0_chr6_ssto_hap7_3468675_r	0	-
chr6_ssto_hap7	3469338	3469790	NR_037172_intron_1_0_chr6_ssto_hap7_3469339_r	0	-
chr6_ssto_hap7	3507006	3507211	NM_022107_intron_0_0_chr6_ssto_hap7_3507007_r	0	-
chr6_ssto_hap7	3507411	3507650	NM_022107_intron_1_0_chr6_ssto_hap7_3507412_r	0	-
chr6_ssto_hap7	3507753	3507974	NM_022107_intron_2_0_chr6_ssto_hap7_3507754_r	0	-
chr6_ssto_hap7	3508033	3508543	NM_022107_intron_3_0_chr6_ssto_hap7_3508034_r	0	-
chr6_ssto_hap7	3508627	3509812	NM_022107_intron_4_0_chr6_ssto_hap7_3508628_r	0	-
chr6_ssto_hap7	3509893	3510239	NM_022107_intron_5_0_chr6_ssto_hap7_3509894_r	0	-
chr6_ssto_hap7	3510332	3510928	NM_022107_intron_6_0_chr6_ssto_hap7_3510333_r	0	-
chr6_ssto_hap7	3501977	3502106	NM_002586_intron_0_0_chr6_ssto_hap7_3501978_r	0	-
chr6_ssto_hap7	3502193	3502315	NM_002586_intron_1_0_chr6_ssto_hap7_3502194_r	0	-
chr6_ssto_hap7	3502404	3502744	NM_002586_intron_2_0_chr6_ssto_hap7_3502405_r	0	-
chr6_ssto_hap7	3502898	3503149	NM_002586_intron_3_0_chr6_ssto_hap7_3502899_r	0	-
chr6_ssto_hap7	3503285	3503468	NM_002586_intron_4_0_chr6_ssto_hap7_3503286_r	0	-
chr6_ssto_hap7	3503659	3503759	NM_002586_intron_5_0_chr6_ssto_hap7_3503660_r	0	-
chr6_ssto_hap7	3504007	3504225	NM_002586_intron_6_0_chr6_ssto_hap7_3504008_r	0	-
chr6_ssto_hap7	3504299	3505197	NM_002586_intron_7_0_chr6_ssto_hap7_3504300_r	0	-
chr6_ssto_hap7	3464900	3465038	NM_030651_intron_0_0_chr6_ssto_hap7_3464901_r	0	-
chr6_ssto_hap7	3465224	3465869	NM_030651_intron_1_0_chr6_ssto_hap7_3465225_r	0	-
chr6_ssto_hap7	3466408	3467310	NM_030651_intron_2_0_chr6_ssto_hap7_3466409_r	0	-
chr6_ssto_hap7	3469138	3470088	NM_138717_intron_0_0_chr6_ssto_hap7_3469139_f	0	+
chr6_ssto_hap7	3470279	3470531	NM_138717_intron_1_0_chr6_ssto_hap7_3470280_f	0	+
chr6_ssto_hap7	3470685	3471189	NM_138717_intron_2_0_chr6_ssto_hap7_3470686_f	0	+
chr6_ssto_hap7	3471285	3471372	NM_138717_intron_3_0_chr6_ssto_hap7_3471286_f	0	+
chr6_ssto_hap7	3471480	3473139	NM_138717_intron_4_0_chr6_ssto_hap7_3471481_f	0	+
chr6_ssto_hap7	3473223	3473342	NM_138717_intron_5_0_chr6_ssto_hap7_3473224_f	0	+
chr6_ssto_hap7	3473427	3478071	NM_138717_intron_6_0_chr6_ssto_hap7_3473428_f	0	+
chr6_ssto_hap7	3478126	3478310	NM_138717_intron_7_0_chr6_ssto_hap7_3478127_f	0	+
chr6_ssto_hap7	3494156	3495045	NR_003129_intron_0_0_chr6_ssto_hap7_3494157_f	0	+
chr6_ssto_hap7	3495064	3495155	NR_003129_intron_1_0_chr6_ssto_hap7_3495065_f	0	+
chr6_ssto_hap7	3495268	3495381	NR_003129_intron_2_0_chr6_ssto_hap7_3495269_f	0	+
chr6_ssto_hap7	3495436	3495513	NR_003129_intron_3_0_chr6_ssto_hap7_3495437_f	0	+
chr6_ssto_hap7	3495631	3495733	NR_003129_intron_4_0_chr6_ssto_hap7_3495632_f	0	+
chr6_ssto_hap7	3464900	3465038	NM_001363780_intron_0_0_chr6_ssto_hap7_3464901_r	0	-
chr6_ssto_hap7	3465224	3465869	NM_001363780_intron_1_0_chr6_ssto_hap7_3465225_r	0	-
chr6_ssto_hap7	3466085	3467310	NM_001363780_intron_2_0_chr6_ssto_hap7_3466086_r	0	-
chr6_ssto_hap7	3467401	3467596	NM_001363780_intron_3_0_chr6_ssto_hap7_3467402_r	0	-
chr6_ssto_hap7	3467677	3468473	NM_001363780_intron_4_0_chr6_ssto_hap7_3467678_r	0	-
chr6_ssto_hap7	3570772	3570802	NR_136246_intron_0_0_chr6_ssto_hap7_3570773_f	0	+
chr6_ssto_hap7	3570991	3664738	NR_136246_intron_1_0_chr6_ssto_hap7_3570992_f	0	+
chr6_ssto_hap7	3754473	3756886	NM_019111_intron_0_0_chr6_ssto_hap7_3754474_f	0	+
chr6_ssto_hap7	3757132	3757623	NM_019111_intron_1_0_chr6_ssto_hap7_3757133_f	0	+
chr6_ssto_hap7	3757905	3758194	NM_019111_intron_2_0_chr6_ssto_hap7_3757906_f	0	+
chr6_ssto_hap7	3758360	3759098	NM_019111_intron_3_0_chr6_ssto_hap7_3758361_f	0	+
chr6_ssto_hap7	3708609	3709182	NM_001304561_intron_0_0_chr6_ssto_hap7_3708610_r	0	-
chr6_ssto_hap7	3709277	3709963	NM_001304561_intron_1_0_chr6_ssto_hap7_3709278_r	0	-
chr6_ssto_hap7	3710245	3711258	NM_001304561_intron_2_0_chr6_ssto_hap7_3710246_r	0	-
chr6_ssto_hap7	3711606	3717008	NM_001304561_intron_3_0_chr6_ssto_hap7_3711607_r	0	-
chr6_ssto_hap7	3717029	3718158	NM_001304561_intron_4_0_chr6_ssto_hap7_3717030_r	0	-
chr6_ssto_hap7	3718440	3720162	NM_001304561_intron_5_0_chr6_ssto_hap7_3718441_r	0	-
chr6_ssto_hap7	3720510	3722269	NM_001304561_intron_6_0_chr6_ssto_hap7_3720511_r	0	-
chr6_ssto_hap7	3705973	3706832	NR_044996_intron_0_0_chr6_ssto_hap7_3705974_f	0	+
chr6_ssto_hap7	3706960	3708668	NR_044996_intron_1_0_chr6_ssto_hap7_3706961_f	0	+
chr6_ssto_hap7	3850764	3851066	NM_021983_intron_0_0_chr6_ssto_hap7_3850765_r	0	-
chr6_ssto_hap7	3851090	3851564	NM_021983_intron_1_0_chr6_ssto_hap7_3851091_r	0	-
chr6_ssto_hap7	3851675	3852379	NM_021983_intron_2_0_chr6_ssto_hap7_3851676_r	0	-
chr6_ssto_hap7	3852661	3855398	NM_021983_intron_3_0_chr6_ssto_hap7_3852662_r	0	-
chr6_ssto_hap7	3855668	3865231	NM_021983_intron_4_0_chr6_ssto_hap7_3855669_r	0	-
chr6_ssto_hap7	3978766	3979394	NM_001359194_intron_0_0_chr6_ssto_hap7_3978767_r	0	-
chr6_ssto_hap7	3979418	3979890	NM_001359194_intron_1_0_chr6_ssto_hap7_3979419_r	0	-
chr6_ssto_hap7	3980001	3980698	NM_001359194_intron_2_0_chr6_ssto_hap7_3980002_r	0	-
chr6_ssto_hap7	3980980	3984444	NM_001359194_intron_3_0_chr6_ssto_hap7_3980981_r	0	-
chr6_ssto_hap7	3984714	3992969	NM_001359194_intron_4_0_chr6_ssto_hap7_3984715_r	0	-
chr6_ssto_hap7	4155909	4156723	NM_001198858_intron_0_0_chr6_ssto_hap7_4155910_r	0	-
chr6_ssto_hap7	4156747	4158292	NM_001198858_intron_1_0_chr6_ssto_hap7_4156748_r	0	-
chr6_ssto_hap7	4158574	4161102	NM_001198858_intron_2_0_chr6_ssto_hap7_4158575_r	0	-
chr6_ssto_hap7	4161369	4162816	NM_001198858_intron_3_0_chr6_ssto_hap7_4161370_r	0	-
chr6_ssto_hap7	4140970	4144603	NM_020056_intron_0_0_chr6_ssto_hap7_4140971_f	0	+
chr6_ssto_hap7	4144852	4145235	NM_020056_intron_1_0_chr6_ssto_hap7_4144853_f	0	+
chr6_ssto_hap7	4145517	4145684	NM_020056_intron_2_0_chr6_ssto_hap7_4145518_f	0	+
chr6_ssto_hap7	4145859	4146026	NM_020056_intron_3_0_chr6_ssto_hap7_4145860_f	0	+
chr6_ssto_hap7	4155909	4156723	NM_001300790_intron_0_0_chr6_ssto_hap7_4155910_r	0	-
chr6_ssto_hap7	4156747	4157215	NM_001300790_intron_1_0_chr6_ssto_hap7_4156748_r	0	-
chr6_ssto_hap7	4157326	4158292	NM_001300790_intron_2_0_chr6_ssto_hap7_4157327_r	0	-
chr6_ssto_hap7	4158574	4161102	NM_001300790_intron_3_0_chr6_ssto_hap7_4158575_r	0	-
chr6_ssto_hap7	4161369	4162816	NM_001300790_intron_4_0_chr6_ssto_hap7_4161370_r	0	-
chr6_ssto_hap7	4211961	4212149	NM_002120_intron_0_0_chr6_ssto_hap7_4211962_r	0	-
chr6_ssto_hap7	4212181	4212432	NM_002120_intron_1_0_chr6_ssto_hap7_4212182_r	0	-
chr6_ssto_hap7	4212543	4213029	NM_002120_intron_2_0_chr6_ssto_hap7_4212544_r	0	-
chr6_ssto_hap7	4213311	4213753	NM_002120_intron_3_0_chr6_ssto_hap7_4213312_r	0	-
chr6_ssto_hap7	4214023	4215570	NM_002120_intron_4_0_chr6_ssto_hap7_4214024_r	0	-
chr6_ssto_hap7	4293432	4299433	NR_037178_intron_0_0_chr6_ssto_hap7_4293433_f	0	+
chr6_ssto_hap7	4244335	4245617	NM_001292022_intron_0_0_chr6_ssto_hap7_4244336_r	0	-
chr6_ssto_hap7	4245754	4246062	NM_001292022_intron_1_0_chr6_ssto_hap7_4245755_r	0	-
chr6_ssto_hap7	4246225	4246468	NM_001292022_intron_2_0_chr6_ssto_hap7_4246226_r	0	-
chr6_ssto_hap7	4246642	4247201	NM_001292022_intron_3_0_chr6_ssto_hap7_4246643_r	0	-
chr6_ssto_hap7	4247390	4247539	NM_001292022_intron_4_0_chr6_ssto_hap7_4247391_r	0	-
chr6_ssto_hap7	4247668	4248867	NM_001292022_intron_5_0_chr6_ssto_hap7_4247669_r	0	-
chr6_ssto_hap7	4249065	4249491	NM_001292022_intron_6_0_chr6_ssto_hap7_4249066_r	0	-
chr6_ssto_hap7	4249697	4250658	NM_001292022_intron_7_0_chr6_ssto_hap7_4249698_r	0	-
chr6_ssto_hap7	4250789	4250937	NM_001292022_intron_8_0_chr6_ssto_hap7_4250790_r	0	-
chr6_ssto_hap7	4251052	4251144	NM_001292022_intron_9_0_chr6_ssto_hap7_4251053_r	0	-
chr6_ssto_hap7	4227224	4227234	NM_001290043_intron_0_0_chr6_ssto_hap7_4227225_r	0	-
chr6_ssto_hap7	4227586	4227951	NM_001290043_intron_1_0_chr6_ssto_hap7_4227587_r	0	-
chr6_ssto_hap7	4228088	4228481	NM_001290043_intron_2_0_chr6_ssto_hap7_4228089_r	0	-
chr6_ssto_hap7	4228641	4228818	NM_001290043_intron_3_0_chr6_ssto_hap7_4228642_r	0	-
chr6_ssto_hap7	4228992	4229169	NM_001290043_intron_4_0_chr6_ssto_hap7_4228993_r	0	-
chr6_ssto_hap7	4229358	4230884	NM_001290043_intron_5_0_chr6_ssto_hap7_4229359_r	0	-
chr6_ssto_hap7	4231013	4231178	NM_001290043_intron_6_0_chr6_ssto_hap7_4231014_r	0	-
chr6_ssto_hap7	4231376	4233705	NM_001290043_intron_7_0_chr6_ssto_hap7_4231377_r	0	-
chr6_ssto_hap7	4233911	4234194	NM_001290043_intron_8_0_chr6_ssto_hap7_4233912_r	0	-
chr6_ssto_hap7	4234325	4236088	NM_001290043_intron_9_0_chr6_ssto_hap7_4234326_r	0	-
chr6_ssto_hap7	4236203	4236292	NM_001290043_intron_10_0_chr6_ssto_hap7_4236204_r	0	-
chr6_ssto_hap7	4236789	4237200	NM_001290043_intron_11_0_chr6_ssto_hap7_4236790_r	0	-
chr6_ssto_hap7	4221018	4227951	NM_018833_intron_0_0_chr6_ssto_hap7_4221019_r	0	-
chr6_ssto_hap7	4228088	4228481	NM_018833_intron_1_0_chr6_ssto_hap7_4228089_r	0	-
chr6_ssto_hap7	4228641	4228818	NM_018833_intron_2_0_chr6_ssto_hap7_4228642_r	0	-
chr6_ssto_hap7	4228992	4229169	NM_018833_intron_3_0_chr6_ssto_hap7_4228993_r	0	-
chr6_ssto_hap7	4229358	4230884	NM_018833_intron_4_0_chr6_ssto_hap7_4229359_r	0	-
chr6_ssto_hap7	4231013	4231178	NM_018833_intron_5_0_chr6_ssto_hap7_4231014_r	0	-
chr6_ssto_hap7	4231376	4233705	NM_018833_intron_6_0_chr6_ssto_hap7_4231377_r	0	-
chr6_ssto_hap7	4233911	4234194	NM_018833_intron_7_0_chr6_ssto_hap7_4233912_r	0	-
chr6_ssto_hap7	4234325	4236088	NM_018833_intron_8_0_chr6_ssto_hap7_4234326_r	0	-
chr6_ssto_hap7	4236203	4236292	NM_018833_intron_9_0_chr6_ssto_hap7_4236204_r	0	-
chr6_ssto_hap7	4236789	4237200	NM_018833_intron_10_0_chr6_ssto_hap7_4236790_r	0	-
chr6_ssto_hap7	4242824	4243359	NR_037175_intron_0_0_chr6_ssto_hap7_4242825_f	0	+
chr6_ssto_hap7	4243420	4243967	NR_037175_intron_1_0_chr6_ssto_hap7_4243421_f	0	+
chr6_ssto_hap7	4293531	4299433	NR_037177_intron_0_0_chr6_ssto_hap7_4293532_f	0	+
chr6_ssto_hap7	4242824	4243967	NR_037176_intron_0_0_chr6_ssto_hap7_4242825_f	0	+
chr6_ssto_hap7	4242824	4243194	NR_037173_intron_0_0_chr6_ssto_hap7_4242825_f	0	+
chr6_ssto_hap7	4243420	4243967	NR_037173_intron_1_0_chr6_ssto_hap7_4243421_f	0	+
chr6_ssto_hap7	4242824	4243879	NR_037174_intron_0_0_chr6_ssto_hap7_4242825_f	0	+
chr6_ssto_hap7	4239597	4240080	NM_004159_intron_0_0_chr6_ssto_hap7_4239598_r	0	-
chr6_ssto_hap7	4240285	4240683	NM_004159_intron_1_0_chr6_ssto_hap7_4240286_r	0	-
chr6_ssto_hap7	4240813	4241221	NM_004159_intron_2_0_chr6_ssto_hap7_4240814_r	0	-
chr6_ssto_hap7	4241333	4241491	NM_004159_intron_3_0_chr6_ssto_hap7_4241334_r	0	-
chr6_ssto_hap7	4241639	4242828	NM_004159_intron_4_0_chr6_ssto_hap7_4241640_r	0	-
chr6_ssto_hap7	4227224	4227234	NM_000544_intron_0_0_chr6_ssto_hap7_4227225_r	0	-
chr6_ssto_hap7	4227586	4227951	NM_000544_intron_1_0_chr6_ssto_hap7_4227587_r	0	-
chr6_ssto_hap7	4228088	4228481	NM_000544_intron_2_0_chr6_ssto_hap7_4228089_r	0	-
chr6_ssto_hap7	4228641	4228818	NM_000544_intron_3_0_chr6_ssto_hap7_4228642_r	0	-
chr6_ssto_hap7	4228992	4229169	NM_000544_intron_4_0_chr6_ssto_hap7_4228993_r	0	-
chr6_ssto_hap7	4229358	4230884	NM_000544_intron_5_0_chr6_ssto_hap7_4229359_r	0	-
chr6_ssto_hap7	4231013	4231178	NM_000544_intron_6_0_chr6_ssto_hap7_4231014_r	0	-
chr6_ssto_hap7	4231376	4233705	NM_000544_intron_7_0_chr6_ssto_hap7_4231377_r	0	-
chr6_ssto_hap7	4233911	4234194	NM_000544_intron_8_0_chr6_ssto_hap7_4233912_r	0	-
chr6_ssto_hap7	4234325	4236088	NM_000544_intron_9_0_chr6_ssto_hap7_4234326_r	0	-
chr6_ssto_hap7	4236203	4236292	NM_000544_intron_10_0_chr6_ssto_hap7_4236204_r	0	-
chr6_ssto_hap7	4236789	4237200	NM_000544_intron_11_0_chr6_ssto_hap7_4236790_r	0	-
chr6_ssto_hap7	4252839	4254687	NM_002800_intron_0_0_chr6_ssto_hap7_4252840_f	0	+
chr6_ssto_hap7	4254755	4255812	NM_002800_intron_1_0_chr6_ssto_hap7_4254756_f	0	+
chr6_ssto_hap7	4255944	4256554	NM_002800_intron_2_0_chr6_ssto_hap7_4255945_f	0	+
chr6_ssto_hap7	4256684	4256913	NM_002800_intron_3_0_chr6_ssto_hap7_4256685_f	0	+
chr6_ssto_hap7	4257055	4257954	NM_002800_intron_4_0_chr6_ssto_hap7_4257056_f	0	+
chr6_ssto_hap7	4239597	4240080	NM_148919_intron_0_0_chr6_ssto_hap7_4239598_r	0	-
chr6_ssto_hap7	4240285	4240683	NM_148919_intron_1_0_chr6_ssto_hap7_4240286_r	0	-
chr6_ssto_hap7	4240813	4241221	NM_148919_intron_2_0_chr6_ssto_hap7_4240814_r	0	-
chr6_ssto_hap7	4241333	4241491	NM_148919_intron_3_0_chr6_ssto_hap7_4241334_r	0	-
chr6_ssto_hap7	4241639	4242399	NM_148919_intron_4_0_chr6_ssto_hap7_4241640_r	0	-
chr6_ssto_hap7	4244335	4245617	NM_000593_intron_0_0_chr6_ssto_hap7_4244336_r	0	-
chr6_ssto_hap7	4245754	4246062	NM_000593_intron_1_0_chr6_ssto_hap7_4245755_r	0	-
chr6_ssto_hap7	4246225	4246468	NM_000593_intron_2_0_chr6_ssto_hap7_4246226_r	0	-
chr6_ssto_hap7	4246642	4247201	NM_000593_intron_3_0_chr6_ssto_hap7_4246643_r	0	-
chr6_ssto_hap7	4247390	4247539	NM_000593_intron_4_0_chr6_ssto_hap7_4247391_r	0	-
chr6_ssto_hap7	4247668	4248867	NM_000593_intron_5_0_chr6_ssto_hap7_4247669_r	0	-
chr6_ssto_hap7	4249065	4249491	NM_000593_intron_6_0_chr6_ssto_hap7_4249066_r	0	-
chr6_ssto_hap7	4249697	4250658	NM_000593_intron_7_0_chr6_ssto_hap7_4249698_r	0	-
chr6_ssto_hap7	4250789	4250937	NM_000593_intron_8_0_chr6_ssto_hap7_4250790_r	0	-
chr6_ssto_hap7	4251052	4251588	NM_000593_intron_9_0_chr6_ssto_hap7_4251053_r	0	-
chr6_ssto_hap7	4369742	4370139	NM_001291986_intron_0_0_chr6_ssto_hap7_4369743_f	0	+
chr6_ssto_hap7	4370561	4420565	NM_001291986_intron_1_0_chr6_ssto_hap7_4370562_f	0	+
chr6_ssto_hap7	4421476	4423010	NM_001291986_intron_2_0_chr6_ssto_hap7_4421477_f	0	+
chr6_ssto_hap7	4423314	4423569	NM_001291986_intron_3_0_chr6_ssto_hap7_4423315_f	0	+
chr6_ssto_hap7	4423661	4423934	NM_001291986_intron_4_0_chr6_ssto_hap7_4423662_f	0	+
chr6_ssto_hap7	4424072	4424581	NM_001291986_intron_5_0_chr6_ssto_hap7_4424073_f	0	+
chr6_ssto_hap7	4424720	4424800	NM_001291986_intron_6_0_chr6_ssto_hap7_4424721_f	0	+
chr6_ssto_hap7	4425015	4425112	NM_001291986_intron_7_0_chr6_ssto_hap7_4425016_f	0	+
chr6_ssto_hap7	4425487	4425992	NM_001291986_intron_8_0_chr6_ssto_hap7_4425488_f	0	+
chr6_ssto_hap7	4426121	4426307	NM_001291986_intron_9_0_chr6_ssto_hap7_4426122_f	0	+
chr6_ssto_hap7	4426556	4426676	NM_001291986_intron_10_0_chr6_ssto_hap7_4426557_f	0	+
chr6_ssto_hap7	4426939	4428382	NM_001291986_intron_11_0_chr6_ssto_hap7_4426940_f	0	+
chr6_ssto_hap7	4428687	4428896	NM_001291986_intron_12_0_chr6_ssto_hap7_4428688_f	0	+
chr6_ssto_hap7	4429019	4429136	NM_001291986_intron_13_0_chr6_ssto_hap7_4429020_f	0	+
chr6_ssto_hap7	4370561	4420565	NM_001199455_intron_0_0_chr6_ssto_hap7_4370562_f	0	+
chr6_ssto_hap7	4421476	4423010	NM_001199455_intron_1_0_chr6_ssto_hap7_4421477_f	0	+
chr6_ssto_hap7	4423314	4423934	NM_001199455_intron_2_0_chr6_ssto_hap7_4423315_f	0	+
chr6_ssto_hap7	4424072	4424581	NM_001199455_intron_3_0_chr6_ssto_hap7_4424073_f	0	+
chr6_ssto_hap7	4424720	4424800	NM_001199455_intron_4_0_chr6_ssto_hap7_4424721_f	0	+
chr6_ssto_hap7	4425015	4425112	NM_001199455_intron_5_0_chr6_ssto_hap7_4425016_f	0	+
chr6_ssto_hap7	4425487	4425992	NM_001199455_intron_6_0_chr6_ssto_hap7_4425488_f	0	+
chr6_ssto_hap7	4426121	4426307	NM_001199455_intron_7_0_chr6_ssto_hap7_4426122_f	0	+
chr6_ssto_hap7	4426556	4426676	NM_001199455_intron_8_0_chr6_ssto_hap7_4426557_f	0	+
chr6_ssto_hap7	4426939	4427642	NM_001199455_intron_9_0_chr6_ssto_hap7_4426940_f	0	+
chr6_ssto_hap7	4427747	4428382	NM_001199455_intron_10_0_chr6_ssto_hap7_4427748_f	0	+
chr6_ssto_hap7	4428687	4428896	NM_001199455_intron_11_0_chr6_ssto_hap7_4428688_f	0	+
chr6_ssto_hap7	4429019	4429136	NM_001199455_intron_12_0_chr6_ssto_hap7_4429020_f	0	+
chr6_ssto_hap7	4347404	4347806	NM_006120_intron_0_0_chr6_ssto_hap7_4347405_r	0	-
chr6_ssto_hap7	4347935	4348146	NM_006120_intron_1_0_chr6_ssto_hap7_4347936_r	0	-
chr6_ssto_hap7	4348425	4349054	NM_006120_intron_2_0_chr6_ssto_hap7_4348426_r	0	-
chr6_ssto_hap7	4349339	4351484	NM_006120_intron_3_0_chr6_ssto_hap7_4349340_r	0	-
chr6_ssto_hap7	4369742	4370139	NM_001113182_intron_0_0_chr6_ssto_hap7_4369743_f	0	+
chr6_ssto_hap7	4370561	4420565	NM_001113182_intron_1_0_chr6_ssto_hap7_4370562_f	0	+
chr6_ssto_hap7	4421476	4423010	NM_001113182_intron_2_0_chr6_ssto_hap7_4421477_f	0	+
chr6_ssto_hap7	4423314	4423934	NM_001113182_intron_3_0_chr6_ssto_hap7_4423315_f	0	+
chr6_ssto_hap7	4424072	4424581	NM_001113182_intron_4_0_chr6_ssto_hap7_4424073_f	0	+
chr6_ssto_hap7	4424720	4424800	NM_001113182_intron_5_0_chr6_ssto_hap7_4424721_f	0	+
chr6_ssto_hap7	4425015	4425112	NM_001113182_intron_6_0_chr6_ssto_hap7_4425016_f	0	+
chr6_ssto_hap7	4425487	4425992	NM_001113182_intron_7_0_chr6_ssto_hap7_4425488_f	0	+
chr6_ssto_hap7	4426121	4426307	NM_001113182_intron_8_0_chr6_ssto_hap7_4426122_f	0	+
chr6_ssto_hap7	4426556	4426676	NM_001113182_intron_9_0_chr6_ssto_hap7_4426557_f	0	+
chr6_ssto_hap7	4426939	4428382	NM_001113182_intron_10_0_chr6_ssto_hap7_4426940_f	0	+
chr6_ssto_hap7	4428687	4428896	NM_001113182_intron_11_0_chr6_ssto_hap7_4428688_f	0	+
chr6_ssto_hap7	4429019	4429136	NM_001113182_intron_12_0_chr6_ssto_hap7_4429020_f	0	+
chr6_ssto_hap7	4333518	4333872	NM_002118_intron_0_0_chr6_ssto_hap7_4333519_r	0	-
chr6_ssto_hap7	4333908	4334066	NM_002118_intron_1_0_chr6_ssto_hap7_4333909_r	0	-
chr6_ssto_hap7	4334183	4335702	NM_002118_intron_2_0_chr6_ssto_hap7_4334184_r	0	-
chr6_ssto_hap7	4335987	4337214	NM_002118_intron_3_0_chr6_ssto_hap7_4335988_r	0	-
chr6_ssto_hap7	4337496	4339283	NM_002118_intron_4_0_chr6_ssto_hap7_4337497_r	0	-
chr6_ssto_hap7	4367601	4370139	NM_005104_intron_0_0_chr6_ssto_hap7_4367602_f	0	+
chr6_ssto_hap7	4370561	4420565	NM_005104_intron_1_0_chr6_ssto_hap7_4370562_f	0	+
chr6_ssto_hap7	4421476	4423010	NM_005104_intron_2_0_chr6_ssto_hap7_4421477_f	0	+
chr6_ssto_hap7	4423314	4423934	NM_005104_intron_3_0_chr6_ssto_hap7_4423315_f	0	+
chr6_ssto_hap7	4424072	4424581	NM_005104_intron_4_0_chr6_ssto_hap7_4424073_f	0	+
chr6_ssto_hap7	4424720	4424800	NM_005104_intron_5_0_chr6_ssto_hap7_4424721_f	0	+
chr6_ssto_hap7	4425015	4425112	NM_005104_intron_6_0_chr6_ssto_hap7_4425016_f	0	+
chr6_ssto_hap7	4425487	4425992	NM_005104_intron_7_0_chr6_ssto_hap7_4425488_f	0	+
chr6_ssto_hap7	4426121	4426307	NM_005104_intron_8_0_chr6_ssto_hap7_4426122_f	0	+
chr6_ssto_hap7	4426556	4426676	NM_005104_intron_9_0_chr6_ssto_hap7_4426557_f	0	+
chr6_ssto_hap7	4426939	4428382	NM_005104_intron_10_0_chr6_ssto_hap7_4426940_f	0	+
chr6_ssto_hap7	4428687	4428896	NM_005104_intron_11_0_chr6_ssto_hap7_4428688_f	0	+
chr6_ssto_hap7	4429019	4429136	NM_005104_intron_12_0_chr6_ssto_hap7_4429020_f	0	+
chr6_ssto_hap7	4421678	4423010	NM_001199456_intron_0_0_chr6_ssto_hap7_4421679_f	0	+
chr6_ssto_hap7	4423314	4423934	NM_001199456_intron_1_0_chr6_ssto_hap7_4423315_f	0	+
chr6_ssto_hap7	4424072	4424581	NM_001199456_intron_2_0_chr6_ssto_hap7_4424073_f	0	+
chr6_ssto_hap7	4424720	4424800	NM_001199456_intron_3_0_chr6_ssto_hap7_4424721_f	0	+
chr6_ssto_hap7	4425015	4425112	NM_001199456_intron_4_0_chr6_ssto_hap7_4425016_f	0	+
chr6_ssto_hap7	4425487	4425992	NM_001199456_intron_5_0_chr6_ssto_hap7_4425488_f	0	+
chr6_ssto_hap7	4426121	4426307	NM_001199456_intron_6_0_chr6_ssto_hap7_4426122_f	0	+
chr6_ssto_hap7	4426556	4426676	NM_001199456_intron_7_0_chr6_ssto_hap7_4426557_f	0	+
chr6_ssto_hap7	4426939	4428382	NM_001199456_intron_8_0_chr6_ssto_hap7_4426940_f	0	+
chr6_ssto_hap7	4428687	4428896	NM_001199456_intron_9_0_chr6_ssto_hap7_4428688_f	0	+
chr6_ssto_hap7	4429019	4429136	NM_001199456_intron_10_0_chr6_ssto_hap7_4429020_f	0	+
chr6_ssto_hap7	4513628	4516918	NM_001242525_intron_0_0_chr6_ssto_hap7_4513629_r	0	-
chr6_ssto_hap7	4517085	4517299	NM_001242525_intron_1_0_chr6_ssto_hap7_4517086_r	0	-
chr6_ssto_hap7	4517581	4517921	NM_001242525_intron_2_0_chr6_ssto_hap7_4517582_r	0	-
chr6_ssto_hap7	4518167	4521751	NM_001242525_intron_3_0_chr6_ssto_hap7_4518168_r	0	-
chr6_ssto_hap7	4521874	4528960	NM_001242525_intron_4_0_chr6_ssto_hap7_4521875_r	0	-
chr6_ssto_hap7	4524422	4528952	NM_002121_intron_0_0_chr6_ssto_hap7_4524423_f	0	+
chr6_ssto_hap7	4529216	4533230	NM_002121_intron_1_0_chr6_ssto_hap7_4529217_f	0	+
chr6_ssto_hap7	4533512	4534059	NM_002121_intron_2_0_chr6_ssto_hap7_4533513_f	0	+
chr6_ssto_hap7	4534170	4534499	NM_002121_intron_3_0_chr6_ssto_hap7_4534171_f	0	+
chr6_ssto_hap7	4534523	4534819	NM_002121_intron_4_0_chr6_ssto_hap7_4534524_f	0	+
chr6_ssto_hap7	4513628	4516918	NM_001242524_intron_0_0_chr6_ssto_hap7_4513629_r	0	-
chr6_ssto_hap7	4517085	4517299	NM_001242524_intron_1_0_chr6_ssto_hap7_4517086_r	0	-
chr6_ssto_hap7	4517581	4517921	NM_001242524_intron_2_0_chr6_ssto_hap7_4517582_r	0	-
chr6_ssto_hap7	4518167	4521751	NM_001242524_intron_3_0_chr6_ssto_hap7_4518168_r	0	-
chr6_ssto_hap7	4521950	4528960	NM_001242524_intron_4_0_chr6_ssto_hap7_4521951_r	0	-
chr6_ssto_hap7	4513628	4516918	NM_033554_intron_0_0_chr6_ssto_hap7_4513629_r	0	-
chr6_ssto_hap7	4517085	4517299	NM_033554_intron_1_0_chr6_ssto_hap7_4517086_r	0	-
chr6_ssto_hap7	4517581	4517921	NM_033554_intron_2_0_chr6_ssto_hap7_4517582_r	0	-
chr6_ssto_hap7	4518167	4521751	NM_033554_intron_3_0_chr6_ssto_hap7_4518168_r	0	-
chr6_ssto_hap7	4560870	4565220	NR_001435_intron_0_0_chr6_ssto_hap7_4560871_f	0	+
chr6_ssto_hap7	4565484	4575759	NR_001435_intron_1_0_chr6_ssto_hap7_4565485_f	0	+
chr6_ssto_hap7	4576040	4576575	NR_001435_intron_2_0_chr6_ssto_hap7_4576041_f	0	+
chr6_ssto_hap7	4576686	4577006	NR_001435_intron_3_0_chr6_ssto_hap7_4576687_f	0	+
chr6_ssto_hap7	4697657	4697791	NR_044997_intron_0_0_chr6_ssto_hap7_4697658_f	0	+
chr6_ssto_hap7	4697891	4698617	NR_044997_intron_1_0_chr6_ssto_hap7_4697892_f	0	+
chr6_ssto_hap7	4698713	4699514	NR_044997_intron_2_0_chr6_ssto_hap7_4698714_f	0	+
chr6_ssto_hap7	4699708	4702696	NR_044997_intron_3_0_chr6_ssto_hap7_4699709_f	0	+
chr6_ssto_hap7	4611762	4612210	NM_080680_intron_0_0_chr6_ssto_hap7_4611763_r	0	-
chr6_ssto_hap7	4612417	4612795	NM_080680_intron_1_0_chr6_ssto_hap7_4612418_r	0	-
chr6_ssto_hap7	4612908	4613492	NM_080680_intron_2_0_chr6_ssto_hap7_4612909_r	0	-
chr6_ssto_hap7	4613760	4613874	NM_080680_intron_3_0_chr6_ssto_hap7_4613761_r	0	-
chr6_ssto_hap7	4613928	4614114	NM_080680_intron_4_0_chr6_ssto_hap7_4613929_r	0	-
chr6_ssto_hap7	4614150	4614456	NM_080680_intron_5_0_chr6_ssto_hap7_4614151_r	0	-
chr6_ssto_hap7	4614510	4614663	NM_080680_intron_6_0_chr6_ssto_hap7_4614511_r	0	-
chr6_ssto_hap7	4614771	4615013	NM_080680_intron_7_0_chr6_ssto_hap7_4614772_r	0	-
chr6_ssto_hap7	4615067	4615207	NM_080680_intron_8_0_chr6_ssto_hap7_4615068_r	0	-
chr6_ssto_hap7	4615261	4615369	NM_080680_intron_9_0_chr6_ssto_hap7_4615262_r	0	-
chr6_ssto_hap7	4615477	4615742	NM_080680_intron_10_0_chr6_ssto_hap7_4615478_r	0	-
chr6_ssto_hap7	4615796	4616462	NM_080680_intron_11_0_chr6_ssto_hap7_4615797_r	0	-
chr6_ssto_hap7	4616516	4616649	NM_080680_intron_12_0_chr6_ssto_hap7_4616517_r	0	-
chr6_ssto_hap7	4616703	4616898	NM_080680_intron_13_0_chr6_ssto_hap7_4616704_r	0	-
chr6_ssto_hap7	4616952	4617326	NM_080680_intron_14_0_chr6_ssto_hap7_4616953_r	0	-
chr6_ssto_hap7	4617434	4617774	NM_080680_intron_15_0_chr6_ssto_hap7_4617435_r	0	-
chr6_ssto_hap7	4617828	4617990	NM_080680_intron_16_0_chr6_ssto_hap7_4617829_r	0	-
chr6_ssto_hap7	4618044	4618269	NM_080680_intron_17_0_chr6_ssto_hap7_4618045_r	0	-
chr6_ssto_hap7	4618323	4618500	NM_080680_intron_18_0_chr6_ssto_hap7_4618324_r	0	-
chr6_ssto_hap7	4618554	4618753	NM_080680_intron_19_0_chr6_ssto_hap7_4618555_r	0	-
chr6_ssto_hap7	4618861	4619056	NM_080680_intron_20_0_chr6_ssto_hap7_4618862_r	0	-
chr6_ssto_hap7	4619110	4619213	NM_080680_intron_21_0_chr6_ssto_hap7_4619111_r	0	-
chr6_ssto_hap7	4619267	4619409	NM_080680_intron_22_0_chr6_ssto_hap7_4619268_r	0	-
chr6_ssto_hap7	4619517	4619655	NM_080680_intron_23_0_chr6_ssto_hap7_4619518_r	0	-
chr6_ssto_hap7	4619763	4619992	NM_080680_intron_24_0_chr6_ssto_hap7_4619764_r	0	-
chr6_ssto_hap7	4620046	4620231	NM_080680_intron_25_0_chr6_ssto_hap7_4620047_r	0	-
chr6_ssto_hap7	4620321	4620472	NM_080680_intron_26_0_chr6_ssto_hap7_4620322_r	0	-
chr6_ssto_hap7	4620580	4621002	NM_080680_intron_27_0_chr6_ssto_hap7_4620581_r	0	-
chr6_ssto_hap7	4621056	4621290	NM_080680_intron_28_0_chr6_ssto_hap7_4621057_r	0	-
chr6_ssto_hap7	4621344	4621444	NM_080680_intron_29_0_chr6_ssto_hap7_4621345_r	0	-
chr6_ssto_hap7	4621498	4621643	NM_080680_intron_30_0_chr6_ssto_hap7_4621499_r	0	-
chr6_ssto_hap7	4621688	4621815	NM_080680_intron_31_0_chr6_ssto_hap7_4621689_r	0	-
chr6_ssto_hap7	4621869	4621953	NM_080680_intron_32_0_chr6_ssto_hap7_4621870_r	0	-
chr6_ssto_hap7	4621998	4622107	NM_080680_intron_33_0_chr6_ssto_hap7_4621999_r	0	-
chr6_ssto_hap7	4622161	4622469	NM_080680_intron_34_0_chr6_ssto_hap7_4622162_r	0	-
chr6_ssto_hap7	4622523	4623516	NM_080680_intron_35_0_chr6_ssto_hap7_4622524_r	0	-
chr6_ssto_hap7	4623624	4623958	NM_080680_intron_36_0_chr6_ssto_hap7_4623625_r	0	-
chr6_ssto_hap7	4624012	4624201	NM_080680_intron_37_0_chr6_ssto_hap7_4624013_r	0	-
chr6_ssto_hap7	4624246	4624375	NM_080680_intron_38_0_chr6_ssto_hap7_4624247_r	0	-
chr6_ssto_hap7	4624429	4624663	NM_080680_intron_39_0_chr6_ssto_hap7_4624430_r	0	-
chr6_ssto_hap7	4624708	4624934	NM_080680_intron_40_0_chr6_ssto_hap7_4624709_r	0	-
chr6_ssto_hap7	4624988	4625123	NM_080680_intron_41_0_chr6_ssto_hap7_4624989_r	0	-
chr6_ssto_hap7	4625168	4625354	NM_080680_intron_42_0_chr6_ssto_hap7_4625169_r	0	-
chr6_ssto_hap7	4625408	4625604	NM_080680_intron_43_0_chr6_ssto_hap7_4625409_r	0	-
chr6_ssto_hap7	4625649	4626074	NM_080680_intron_44_0_chr6_ssto_hap7_4625650_r	0	-
chr6_ssto_hap7	4626128	4626250	NM_080680_intron_45_0_chr6_ssto_hap7_4626129_r	0	-
chr6_ssto_hap7	4626295	4626377	NM_080680_intron_46_0_chr6_ssto_hap7_4626296_r	0	-
chr6_ssto_hap7	4626431	4626621	NM_080680_intron_47_0_chr6_ssto_hap7_4626432_r	0	-
chr6_ssto_hap7	4626675	4626862	NM_080680_intron_48_0_chr6_ssto_hap7_4626676_r	0	-
chr6_ssto_hap7	4626916	4627015	NM_080680_intron_49_0_chr6_ssto_hap7_4626917_r	0	-
chr6_ssto_hap7	4627069	4627173	NM_080680_intron_50_0_chr6_ssto_hap7_4627070_r	0	-
chr6_ssto_hap7	4627227	4627373	NM_080680_intron_51_0_chr6_ssto_hap7_4627228_r	0	-
chr6_ssto_hap7	4627430	4627661	NM_080680_intron_52_0_chr6_ssto_hap7_4627431_r	0	-
chr6_ssto_hap7	4627748	4628200	NM_080680_intron_53_0_chr6_ssto_hap7_4627749_r	0	-
chr6_ssto_hap7	4628275	4628610	NM_080680_intron_54_0_chr6_ssto_hap7_4628276_r	0	-
chr6_ssto_hap7	4628673	4628906	NM_080680_intron_55_0_chr6_ssto_hap7_4628674_r	0	-
chr6_ssto_hap7	4628948	4629053	NM_080680_intron_56_0_chr6_ssto_hap7_4628949_r	0	-
chr6_ssto_hap7	4629113	4632086	NM_080680_intron_57_0_chr6_ssto_hap7_4629114_r	0	-
chr6_ssto_hap7	4632266	4632933	NM_080680_intron_58_0_chr6_ssto_hap7_4632267_r	0	-
chr6_ssto_hap7	4632996	4633642	NM_080680_intron_59_0_chr6_ssto_hap7_4632997_r	0	-
chr6_ssto_hap7	4633720	4634568	NM_080680_intron_60_0_chr6_ssto_hap7_4633721_r	0	-
chr6_ssto_hap7	4634760	4636303	NM_080680_intron_61_0_chr6_ssto_hap7_4634761_r	0	-
chr6_ssto_hap7	4636466	4636919	NM_080680_intron_62_0_chr6_ssto_hap7_4636467_r	0	-
chr6_ssto_hap7	4637130	4637261	NM_080680_intron_63_0_chr6_ssto_hap7_4637131_r	0	-
chr6_ssto_hap7	4634760	4636303	NM_001163771_intron_0_0_chr6_ssto_hap7_4634761_r	0	-
chr6_ssto_hap7	4636466	4636919	NM_001163771_intron_1_0_chr6_ssto_hap7_4636467_r	0	-
chr6_ssto_hap7	4637130	4637261	NM_001163771_intron_2_0_chr6_ssto_hap7_4637131_r	0	-
chr6_ssto_hap7	4611762	4612210	NM_080679_intron_0_0_chr6_ssto_hap7_4611763_r	0	-
chr6_ssto_hap7	4612417	4612795	NM_080679_intron_1_0_chr6_ssto_hap7_4612418_r	0	-
chr6_ssto_hap7	4612908	4613492	NM_080679_intron_2_0_chr6_ssto_hap7_4612909_r	0	-
chr6_ssto_hap7	4613760	4613874	NM_080679_intron_3_0_chr6_ssto_hap7_4613761_r	0	-
chr6_ssto_hap7	4613928	4614114	NM_080679_intron_4_0_chr6_ssto_hap7_4613929_r	0	-
chr6_ssto_hap7	4614150	4614456	NM_080679_intron_5_0_chr6_ssto_hap7_4614151_r	0	-
chr6_ssto_hap7	4614510	4614663	NM_080679_intron_6_0_chr6_ssto_hap7_4614511_r	0	-
chr6_ssto_hap7	4614771	4615013	NM_080679_intron_7_0_chr6_ssto_hap7_4614772_r	0	-
chr6_ssto_hap7	4615067	4615207	NM_080679_intron_8_0_chr6_ssto_hap7_4615068_r	0	-
chr6_ssto_hap7	4615261	4615369	NM_080679_intron_9_0_chr6_ssto_hap7_4615262_r	0	-
chr6_ssto_hap7	4615477	4615742	NM_080679_intron_10_0_chr6_ssto_hap7_4615478_r	0	-
chr6_ssto_hap7	4615796	4616462	NM_080679_intron_11_0_chr6_ssto_hap7_4615797_r	0	-
chr6_ssto_hap7	4616516	4616649	NM_080679_intron_12_0_chr6_ssto_hap7_4616517_r	0	-
chr6_ssto_hap7	4616703	4616898	NM_080679_intron_13_0_chr6_ssto_hap7_4616704_r	0	-
chr6_ssto_hap7	4616952	4617326	NM_080679_intron_14_0_chr6_ssto_hap7_4616953_r	0	-
chr6_ssto_hap7	4617434	4617774	NM_080679_intron_15_0_chr6_ssto_hap7_4617435_r	0	-
chr6_ssto_hap7	4617828	4617990	NM_080679_intron_16_0_chr6_ssto_hap7_4617829_r	0	-
chr6_ssto_hap7	4618044	4618269	NM_080679_intron_17_0_chr6_ssto_hap7_4618045_r	0	-
chr6_ssto_hap7	4618323	4618500	NM_080679_intron_18_0_chr6_ssto_hap7_4618324_r	0	-
chr6_ssto_hap7	4618554	4618753	NM_080679_intron_19_0_chr6_ssto_hap7_4618555_r	0	-
chr6_ssto_hap7	4618861	4619056	NM_080679_intron_20_0_chr6_ssto_hap7_4618862_r	0	-
chr6_ssto_hap7	4619110	4619213	NM_080679_intron_21_0_chr6_ssto_hap7_4619111_r	0	-
chr6_ssto_hap7	4619267	4619409	NM_080679_intron_22_0_chr6_ssto_hap7_4619268_r	0	-
chr6_ssto_hap7	4619517	4619655	NM_080679_intron_23_0_chr6_ssto_hap7_4619518_r	0	-
chr6_ssto_hap7	4619763	4619992	NM_080679_intron_24_0_chr6_ssto_hap7_4619764_r	0	-
chr6_ssto_hap7	4620046	4620231	NM_080679_intron_25_0_chr6_ssto_hap7_4620047_r	0	-
chr6_ssto_hap7	4620321	4620472	NM_080679_intron_26_0_chr6_ssto_hap7_4620322_r	0	-
chr6_ssto_hap7	4620580	4621002	NM_080679_intron_27_0_chr6_ssto_hap7_4620581_r	0	-
chr6_ssto_hap7	4621056	4621290	NM_080679_intron_28_0_chr6_ssto_hap7_4621057_r	0	-
chr6_ssto_hap7	4621344	4621444	NM_080679_intron_29_0_chr6_ssto_hap7_4621345_r	0	-
chr6_ssto_hap7	4621498	4621643	NM_080679_intron_30_0_chr6_ssto_hap7_4621499_r	0	-
chr6_ssto_hap7	4621688	4621815	NM_080679_intron_31_0_chr6_ssto_hap7_4621689_r	0	-
chr6_ssto_hap7	4621869	4621953	NM_080679_intron_32_0_chr6_ssto_hap7_4621870_r	0	-
chr6_ssto_hap7	4621998	4622107	NM_080679_intron_33_0_chr6_ssto_hap7_4621999_r	0	-
chr6_ssto_hap7	4622161	4622469	NM_080679_intron_34_0_chr6_ssto_hap7_4622162_r	0	-
chr6_ssto_hap7	4622523	4623516	NM_080679_intron_35_0_chr6_ssto_hap7_4622524_r	0	-
chr6_ssto_hap7	4623624	4623958	NM_080679_intron_36_0_chr6_ssto_hap7_4623625_r	0	-
chr6_ssto_hap7	4624012	4624201	NM_080679_intron_37_0_chr6_ssto_hap7_4624013_r	0	-
chr6_ssto_hap7	4624246	4624375	NM_080679_intron_38_0_chr6_ssto_hap7_4624247_r	0	-
chr6_ssto_hap7	4624429	4624663	NM_080679_intron_39_0_chr6_ssto_hap7_4624430_r	0	-
chr6_ssto_hap7	4624708	4624934	NM_080679_intron_40_0_chr6_ssto_hap7_4624709_r	0	-
chr6_ssto_hap7	4624988	4625123	NM_080679_intron_41_0_chr6_ssto_hap7_4624989_r	0	-
chr6_ssto_hap7	4625168	4625354	NM_080679_intron_42_0_chr6_ssto_hap7_4625169_r	0	-
chr6_ssto_hap7	4625408	4625604	NM_080679_intron_43_0_chr6_ssto_hap7_4625409_r	0	-
chr6_ssto_hap7	4625649	4626074	NM_080679_intron_44_0_chr6_ssto_hap7_4625650_r	0	-
chr6_ssto_hap7	4626128	4626250	NM_080679_intron_45_0_chr6_ssto_hap7_4626129_r	0	-
chr6_ssto_hap7	4626295	4626377	NM_080679_intron_46_0_chr6_ssto_hap7_4626296_r	0	-
chr6_ssto_hap7	4626431	4626621	NM_080679_intron_47_0_chr6_ssto_hap7_4626432_r	0	-
chr6_ssto_hap7	4626675	4626862	NM_080679_intron_48_0_chr6_ssto_hap7_4626676_r	0	-
chr6_ssto_hap7	4626916	4627015	NM_080679_intron_49_0_chr6_ssto_hap7_4626917_r	0	-
chr6_ssto_hap7	4627069	4627173	NM_080679_intron_50_0_chr6_ssto_hap7_4627070_r	0	-
chr6_ssto_hap7	4627227	4627373	NM_080679_intron_51_0_chr6_ssto_hap7_4627228_r	0	-
chr6_ssto_hap7	4627430	4627661	NM_080679_intron_52_0_chr6_ssto_hap7_4627431_r	0	-
chr6_ssto_hap7	4627748	4628200	NM_080679_intron_53_0_chr6_ssto_hap7_4627749_r	0	-
chr6_ssto_hap7	4628275	4628610	NM_080679_intron_54_0_chr6_ssto_hap7_4628276_r	0	-
chr6_ssto_hap7	4628673	4628906	NM_080679_intron_55_0_chr6_ssto_hap7_4628674_r	0	-
chr6_ssto_hap7	4628948	4629053	NM_080679_intron_56_0_chr6_ssto_hap7_4628949_r	0	-
chr6_ssto_hap7	4629113	4634568	NM_080679_intron_57_0_chr6_ssto_hap7_4629114_r	0	-
chr6_ssto_hap7	4634760	4636303	NM_080679_intron_58_0_chr6_ssto_hap7_4634761_r	0	-
chr6_ssto_hap7	4636466	4636919	NM_080679_intron_59_0_chr6_ssto_hap7_4636467_r	0	-
chr6_ssto_hap7	4637130	4637261	NM_080679_intron_60_0_chr6_ssto_hap7_4637131_r	0	-
chr6_ssto_hap7	4611762	4612210	NM_080681_intron_0_0_chr6_ssto_hap7_4611763_r	0	-
chr6_ssto_hap7	4612417	4612795	NM_080681_intron_1_0_chr6_ssto_hap7_4612418_r	0	-
chr6_ssto_hap7	4612908	4613492	NM_080681_intron_2_0_chr6_ssto_hap7_4612909_r	0	-
chr6_ssto_hap7	4613760	4613874	NM_080681_intron_3_0_chr6_ssto_hap7_4613761_r	0	-
chr6_ssto_hap7	4613928	4614114	NM_080681_intron_4_0_chr6_ssto_hap7_4613929_r	0	-
chr6_ssto_hap7	4614150	4614456	NM_080681_intron_5_0_chr6_ssto_hap7_4614151_r	0	-
chr6_ssto_hap7	4614510	4614663	NM_080681_intron_6_0_chr6_ssto_hap7_4614511_r	0	-
chr6_ssto_hap7	4614771	4615013	NM_080681_intron_7_0_chr6_ssto_hap7_4614772_r	0	-
chr6_ssto_hap7	4615067	4615207	NM_080681_intron_8_0_chr6_ssto_hap7_4615068_r	0	-
chr6_ssto_hap7	4615261	4615369	NM_080681_intron_9_0_chr6_ssto_hap7_4615262_r	0	-
chr6_ssto_hap7	4615477	4615742	NM_080681_intron_10_0_chr6_ssto_hap7_4615478_r	0	-
chr6_ssto_hap7	4615796	4616462	NM_080681_intron_11_0_chr6_ssto_hap7_4615797_r	0	-
chr6_ssto_hap7	4616516	4616649	NM_080681_intron_12_0_chr6_ssto_hap7_4616517_r	0	-
chr6_ssto_hap7	4616703	4616898	NM_080681_intron_13_0_chr6_ssto_hap7_4616704_r	0	-
chr6_ssto_hap7	4616952	4617326	NM_080681_intron_14_0_chr6_ssto_hap7_4616953_r	0	-
chr6_ssto_hap7	4617434	4617774	NM_080681_intron_15_0_chr6_ssto_hap7_4617435_r	0	-
chr6_ssto_hap7	4617828	4617990	NM_080681_intron_16_0_chr6_ssto_hap7_4617829_r	0	-
chr6_ssto_hap7	4618044	4618269	NM_080681_intron_17_0_chr6_ssto_hap7_4618045_r	0	-
chr6_ssto_hap7	4618323	4618500	NM_080681_intron_18_0_chr6_ssto_hap7_4618324_r	0	-
chr6_ssto_hap7	4618554	4618753	NM_080681_intron_19_0_chr6_ssto_hap7_4618555_r	0	-
chr6_ssto_hap7	4618861	4619056	NM_080681_intron_20_0_chr6_ssto_hap7_4618862_r	0	-
chr6_ssto_hap7	4619110	4619213	NM_080681_intron_21_0_chr6_ssto_hap7_4619111_r	0	-
chr6_ssto_hap7	4619267	4619409	NM_080681_intron_22_0_chr6_ssto_hap7_4619268_r	0	-
chr6_ssto_hap7	4619517	4619655	NM_080681_intron_23_0_chr6_ssto_hap7_4619518_r	0	-
chr6_ssto_hap7	4619763	4619992	NM_080681_intron_24_0_chr6_ssto_hap7_4619764_r	0	-
chr6_ssto_hap7	4620046	4620231	NM_080681_intron_25_0_chr6_ssto_hap7_4620047_r	0	-
chr6_ssto_hap7	4620321	4620472	NM_080681_intron_26_0_chr6_ssto_hap7_4620322_r	0	-
chr6_ssto_hap7	4620580	4621002	NM_080681_intron_27_0_chr6_ssto_hap7_4620581_r	0	-
chr6_ssto_hap7	4621056	4621290	NM_080681_intron_28_0_chr6_ssto_hap7_4621057_r	0	-
chr6_ssto_hap7	4621344	4621444	NM_080681_intron_29_0_chr6_ssto_hap7_4621345_r	0	-
chr6_ssto_hap7	4621498	4621643	NM_080681_intron_30_0_chr6_ssto_hap7_4621499_r	0	-
chr6_ssto_hap7	4621688	4621815	NM_080681_intron_31_0_chr6_ssto_hap7_4621689_r	0	-
chr6_ssto_hap7	4621869	4621953	NM_080681_intron_32_0_chr6_ssto_hap7_4621870_r	0	-
chr6_ssto_hap7	4621998	4622107	NM_080681_intron_33_0_chr6_ssto_hap7_4621999_r	0	-
chr6_ssto_hap7	4622161	4622469	NM_080681_intron_34_0_chr6_ssto_hap7_4622162_r	0	-
chr6_ssto_hap7	4622523	4623516	NM_080681_intron_35_0_chr6_ssto_hap7_4622524_r	0	-
chr6_ssto_hap7	4623624	4623958	NM_080681_intron_36_0_chr6_ssto_hap7_4623625_r	0	-
chr6_ssto_hap7	4624012	4624201	NM_080681_intron_37_0_chr6_ssto_hap7_4624013_r	0	-
chr6_ssto_hap7	4624246	4624375	NM_080681_intron_38_0_chr6_ssto_hap7_4624247_r	0	-
chr6_ssto_hap7	4624429	4624663	NM_080681_intron_39_0_chr6_ssto_hap7_4624430_r	0	-
chr6_ssto_hap7	4624708	4624934	NM_080681_intron_40_0_chr6_ssto_hap7_4624709_r	0	-
chr6_ssto_hap7	4624988	4625123	NM_080681_intron_41_0_chr6_ssto_hap7_4624989_r	0	-
chr6_ssto_hap7	4625168	4625354	NM_080681_intron_42_0_chr6_ssto_hap7_4625169_r	0	-
chr6_ssto_hap7	4625408	4625604	NM_080681_intron_43_0_chr6_ssto_hap7_4625409_r	0	-
chr6_ssto_hap7	4625649	4626074	NM_080681_intron_44_0_chr6_ssto_hap7_4625650_r	0	-
chr6_ssto_hap7	4626128	4626250	NM_080681_intron_45_0_chr6_ssto_hap7_4626129_r	0	-
chr6_ssto_hap7	4626295	4626377	NM_080681_intron_46_0_chr6_ssto_hap7_4626296_r	0	-
chr6_ssto_hap7	4626431	4626621	NM_080681_intron_47_0_chr6_ssto_hap7_4626432_r	0	-
chr6_ssto_hap7	4626675	4626862	NM_080681_intron_48_0_chr6_ssto_hap7_4626676_r	0	-
chr6_ssto_hap7	4626916	4627015	NM_080681_intron_49_0_chr6_ssto_hap7_4626917_r	0	-
chr6_ssto_hap7	4627069	4627173	NM_080681_intron_50_0_chr6_ssto_hap7_4627070_r	0	-
chr6_ssto_hap7	4627227	4627373	NM_080681_intron_51_0_chr6_ssto_hap7_4627228_r	0	-
chr6_ssto_hap7	4627430	4627661	NM_080681_intron_52_0_chr6_ssto_hap7_4627431_r	0	-
chr6_ssto_hap7	4627748	4628200	NM_080681_intron_53_0_chr6_ssto_hap7_4627749_r	0	-
chr6_ssto_hap7	4628275	4628610	NM_080681_intron_54_0_chr6_ssto_hap7_4628276_r	0	-
chr6_ssto_hap7	4628673	4628906	NM_080681_intron_55_0_chr6_ssto_hap7_4628674_r	0	-
chr6_ssto_hap7	4628948	4629053	NM_080681_intron_56_0_chr6_ssto_hap7_4628949_r	0	-
chr6_ssto_hap7	4629113	4632933	NM_080681_intron_57_0_chr6_ssto_hap7_4629114_r	0	-
chr6_ssto_hap7	4632996	4634568	NM_080681_intron_58_0_chr6_ssto_hap7_4632997_r	0	-
chr6_ssto_hap7	4634760	4636303	NM_080681_intron_59_0_chr6_ssto_hap7_4634761_r	0	-
chr6_ssto_hap7	4636466	4636919	NM_080681_intron_60_0_chr6_ssto_hap7_4636467_r	0	-
chr6_ssto_hap7	4637130	4637261	NM_080681_intron_61_0_chr6_ssto_hap7_4637131_r	0	-
chr6_ssto_hap7	4720101	4720606	NM_022551_intron_0_0_chr6_ssto_hap7_4720102_f	0	+
chr6_ssto_hap7	4859240	4860272	NR_027692_intron_0_0_chr6_ssto_hap7_4859241_f	0	+
chr6_ssto_hap7	4860447	4860532	NR_027692_intron_1_0_chr6_ssto_hap7_4860448_f	0	+
chr6_ssto_hap7	4860614	4860722	NR_027692_intron_2_0_chr6_ssto_hap7_4860615_f	0	+
chr6_ssto_hap7	4860818	4861220	NR_027692_intron_3_0_chr6_ssto_hap7_4860819_f	0	+
chr6_ssto_hap7	4861321	4861433	NR_027692_intron_4_0_chr6_ssto_hap7_4861322_f	0	+
chr6_ssto_hap7	4861582	4861760	NR_027692_intron_5_0_chr6_ssto_hap7_4861583_f	0	+
chr6_ssto_hap7	4861856	4862065	NR_027692_intron_6_0_chr6_ssto_hap7_4861857_f	0	+
chr6_ssto_hap7	4862134	4862267	NR_027692_intron_7_0_chr6_ssto_hap7_4862135_f	0	+
chr6_ssto_hap7	4862391	4862501	NR_027692_intron_8_0_chr6_ssto_hap7_4862392_f	0	+
chr6_ssto_hap7	4862569	4862747	NR_027692_intron_9_0_chr6_ssto_hap7_4862570_f	0	+
chr6_ssto_hap7	4862852	4862988	NR_027692_intron_10_0_chr6_ssto_hap7_4862853_f	0	+
chr6_ssto_hap7	4863167	4863257	NR_027692_intron_11_0_chr6_ssto_hap7_4863168_f	0	+
chr6_ssto_hap7	4863352	4863612	NR_027692_intron_12_0_chr6_ssto_hap7_4863353_f	0	+
chr6_ssto_hap7	4863693	4863832	NR_027692_intron_13_0_chr6_ssto_hap7_4863694_f	0	+
chr6_ssto_hap7	4859240	4860272	NM_024165_intron_0_0_chr6_ssto_hap7_4859241_f	0	+
chr6_ssto_hap7	4860447	4860532	NM_024165_intron_1_0_chr6_ssto_hap7_4860448_f	0	+
chr6_ssto_hap7	4860614	4860722	NM_024165_intron_2_0_chr6_ssto_hap7_4860615_f	0	+
chr6_ssto_hap7	4860818	4861220	NM_024165_intron_3_0_chr6_ssto_hap7_4860819_f	0	+
chr6_ssto_hap7	4861321	4861433	NM_024165_intron_4_0_chr6_ssto_hap7_4861322_f	0	+
chr6_ssto_hap7	4861582	4861760	NM_024165_intron_5_0_chr6_ssto_hap7_4861583_f	0	+
chr6_ssto_hap7	4861856	4862065	NM_024165_intron_6_0_chr6_ssto_hap7_4861857_f	0	+
chr6_ssto_hap7	4862134	4862267	NM_024165_intron_7_0_chr6_ssto_hap7_4862135_f	0	+
chr6_ssto_hap7	4862391	4862501	NM_024165_intron_8_0_chr6_ssto_hap7_4862392_f	0	+
chr6_ssto_hap7	4862569	4862747	NM_024165_intron_9_0_chr6_ssto_hap7_4862570_f	0	+
chr6_ssto_hap7	4862852	4862977	NM_024165_intron_10_0_chr6_ssto_hap7_4862853_f	0	+
chr6_ssto_hap7	4863167	4863257	NM_024165_intron_11_0_chr6_ssto_hap7_4863168_f	0	+
chr6_ssto_hap7	4863352	4863612	NM_024165_intron_12_0_chr6_ssto_hap7_4863353_f	0	+
chr6_ssto_hap7	4863693	4863832	NM_024165_intron_13_0_chr6_ssto_hap7_4863694_f	0	+
chr6_ssto_hap7	4864799	4864942	NM_015921_intron_0_0_chr6_ssto_hap7_4864800_r	0	-
chr6_ssto_hap7	4864992	4865119	NM_015921_intron_1_0_chr6_ssto_hap7_4864993_r	0	-
chr6_ssto_hap7	4865165	4865273	NM_015921_intron_2_0_chr6_ssto_hap7_4865166_r	0	-
chr6_ssto_hap7	4865333	4865503	NM_015921_intron_3_0_chr6_ssto_hap7_4865334_r	0	-
chr6_ssto_hap7	4868354	4871499	NM_006772_intron_0_0_chr6_ssto_hap7_4868355_f	0	+
chr6_ssto_hap7	4871621	4873820	NM_006772_intron_1_0_chr6_ssto_hap7_4871622_f	0	+
chr6_ssto_hap7	4873926	4880183	NM_006772_intron_2_0_chr6_ssto_hap7_4873927_f	0	+
chr6_ssto_hap7	4880275	4880707	NM_006772_intron_3_0_chr6_ssto_hap7_4880276_f	0	+
chr6_ssto_hap7	4880829	4883174	NM_006772_intron_4_0_chr6_ssto_hap7_4880830_f	0	+
chr6_ssto_hap7	4883328	4883537	NM_006772_intron_5_0_chr6_ssto_hap7_4883329_f	0	+
chr6_ssto_hap7	4883636	4885690	NM_006772_intron_6_0_chr6_ssto_hap7_4883637_f	0	+
chr6_ssto_hap7	4886314	4886441	NM_006772_intron_7_0_chr6_ssto_hap7_4886315_f	0	+
chr6_ssto_hap7	4886586	4886797	NM_006772_intron_8_0_chr6_ssto_hap7_4886587_f	0	+
chr6_ssto_hap7	4886942	4888751	NM_006772_intron_9_0_chr6_ssto_hap7_4886943_f	0	+
chr6_ssto_hap7	4888988	4889195	NM_006772_intron_10_0_chr6_ssto_hap7_4888989_f	0	+
chr6_ssto_hap7	4889397	4889603	NM_006772_intron_11_0_chr6_ssto_hap7_4889398_f	0	+
chr6_ssto_hap7	4889782	4890475	NM_006772_intron_12_0_chr6_ssto_hap7_4889783_f	0	+
chr6_ssto_hap7	4890517	4890911	NM_006772_intron_13_0_chr6_ssto_hap7_4890518_f	0	+
chr6_ssto_hap7	4891983	4892466	NM_006772_intron_14_0_chr6_ssto_hap7_4891984_f	0	+
chr6_ssto_hap7	4892640	4894595	NM_006772_intron_15_0_chr6_ssto_hap7_4892641_f	0	+
chr6_ssto_hap7	4894807	4895863	NM_006772_intron_16_0_chr6_ssto_hap7_4894808_f	0	+
chr6_ssto_hap7	4895954	4899780	NM_006772_intron_17_0_chr6_ssto_hap7_4895955_f	0	+
chr6_ssto_hap7	4859240	4860272	NM_002636_intron_0_0_chr6_ssto_hap7_4859241_f	0	+
chr6_ssto_hap7	4860447	4860532	NM_002636_intron_1_0_chr6_ssto_hap7_4860448_f	0	+
chr6_ssto_hap7	4860614	4860722	NM_002636_intron_2_0_chr6_ssto_hap7_4860615_f	0	+
chr6_ssto_hap7	4860818	4861220	NM_002636_intron_3_0_chr6_ssto_hap7_4860819_f	0	+
chr6_ssto_hap7	4861321	4861433	NM_002636_intron_4_0_chr6_ssto_hap7_4861322_f	0	+
chr6_ssto_hap7	4861582	4861760	NM_002636_intron_5_0_chr6_ssto_hap7_4861583_f	0	+
chr6_ssto_hap7	4861856	4862065	NM_002636_intron_6_0_chr6_ssto_hap7_4861857_f	0	+
chr6_ssto_hap7	4862134	4862267	NM_002636_intron_7_0_chr6_ssto_hap7_4862135_f	0	+
chr6_ssto_hap7	4862391	4862501	NM_002636_intron_8_0_chr6_ssto_hap7_4862392_f	0	+
chr6_ssto_hap7	4862569	4862747	NM_002636_intron_9_0_chr6_ssto_hap7_4862570_f	0	+
chr6_ssto_hap7	4862852	4862988	NM_002636_intron_10_0_chr6_ssto_hap7_4862853_f	0	+
chr6_ssto_hap7	4863167	4863612	NM_002636_intron_11_0_chr6_ssto_hap7_4863168_f	0	+
chr6_ssto_hap7	4863693	4863832	NM_002636_intron_12_0_chr6_ssto_hap7_4863694_f	0	+
chr6_ssto_hap7	4868354	4871499	NM_001130066_intron_0_0_chr6_ssto_hap7_4868355_f	0	+
chr6_ssto_hap7	4871621	4873820	NM_001130066_intron_1_0_chr6_ssto_hap7_4871622_f	0	+
chr6_ssto_hap7	4873926	4880183	NM_001130066_intron_2_0_chr6_ssto_hap7_4873927_f	0	+
chr6_ssto_hap7	4880275	4880707	NM_001130066_intron_3_0_chr6_ssto_hap7_4880276_f	0	+
chr6_ssto_hap7	4880829	4883174	NM_001130066_intron_4_0_chr6_ssto_hap7_4880830_f	0	+
chr6_ssto_hap7	4883328	4883537	NM_001130066_intron_5_0_chr6_ssto_hap7_4883329_f	0	+
chr6_ssto_hap7	4883636	4885690	NM_001130066_intron_6_0_chr6_ssto_hap7_4883637_f	0	+
chr6_ssto_hap7	4886314	4886441	NM_001130066_intron_7_0_chr6_ssto_hap7_4886315_f	0	+
chr6_ssto_hap7	4886586	4886797	NM_001130066_intron_8_0_chr6_ssto_hap7_4886587_f	0	+
chr6_ssto_hap7	4886942	4888751	NM_001130066_intron_9_0_chr6_ssto_hap7_4886943_f	0	+
chr6_ssto_hap7	4888988	4889195	NM_001130066_intron_10_0_chr6_ssto_hap7_4888989_f	0	+
chr6_ssto_hap7	4889397	4889603	NM_001130066_intron_11_0_chr6_ssto_hap7_4889398_f	0	+
chr6_ssto_hap7	4889782	4890911	NM_001130066_intron_12_0_chr6_ssto_hap7_4889783_f	0	+
chr6_ssto_hap7	4891983	4892466	NM_001130066_intron_13_0_chr6_ssto_hap7_4891984_f	0	+
chr6_ssto_hap7	4892640	4894601	NM_001130066_intron_14_0_chr6_ssto_hap7_4892641_f	0	+
chr6_ssto_hap7	4894807	4895863	NM_001130066_intron_15_0_chr6_ssto_hap7_4894808_f	0	+
chr6_ssto_hap7	4895953	4899780	NM_001130066_intron_16_0_chr6_ssto_hap7_4895954_f	0	+
chr6_ssto_hap7	4864799	4864942	NM_001014433_intron_0_0_chr6_ssto_hap7_4864800_r	0	-
chr6_ssto_hap7	4864992	4865119	NM_001014433_intron_1_0_chr6_ssto_hap7_4864993_r	0	-
chr6_ssto_hap7	4865165	4865273	NM_001014433_intron_2_0_chr6_ssto_hap7_4865166_r	0	-
chr6_ssto_hap7	4865333	4865503	NM_001014433_intron_3_0_chr6_ssto_hap7_4865334_r	0	-
chr6_ssto_hap7	4865718	4866109	NM_001014433_intron_4_0_chr6_ssto_hap7_4865719_r	0	-
chr6_ssto_hap7	4902796	4903050	NM_152735_intron_0_0_chr6_ssto_hap7_4902797_f	0	+
chr6_ssto_hap7	4864799	4864942	NM_001014840_intron_0_0_chr6_ssto_hap7_4864800_r	0	-
chr6_ssto_hap7	4864992	4865119	NM_001014840_intron_1_0_chr6_ssto_hap7_4864993_r	0	-
chr6_ssto_hap7	4865165	4865273	NM_001014840_intron_2_0_chr6_ssto_hap7_4865166_r	0	-
chr6_ssto_hap7	4865333	4865503	NM_001014840_intron_3_0_chr6_ssto_hap7_4865334_r	0	-
chr6_ssto_hap7	4865718	4865981	NM_001014840_intron_4_0_chr6_ssto_hap7_4865719_r	0	-
chr6_ssto_hap7	4864799	4864942	NM_001014838_intron_0_0_chr6_ssto_hap7_4864800_r	0	-
chr6_ssto_hap7	4864992	4865119	NM_001014838_intron_1_0_chr6_ssto_hap7_4864993_r	0	-
chr6_ssto_hap7	4865165	4865273	NM_001014838_intron_2_0_chr6_ssto_hap7_4865166_r	0	-
chr6_ssto_hap7	4865333	4865503	NM_001014838_intron_3_0_chr6_ssto_hap7_4865334_r	0	-
chr6_ssto_hap7	4865718	4865891	NM_001014838_intron_4_0_chr6_ssto_hap7_4865719_r	0	-
chr6_ssto_hap7	4864799	4864942	NM_001014837_intron_0_0_chr6_ssto_hap7_4864800_r	0	-
chr6_ssto_hap7	4864992	4865119	NM_001014837_intron_1_0_chr6_ssto_hap7_4864993_r	0	-
chr6_ssto_hap7	4865165	4865273	NM_001014837_intron_2_0_chr6_ssto_hap7_4865166_r	0	-
chr6_ssto_hap7	4865333	4865503	NM_001014837_intron_3_0_chr6_ssto_hap7_4865334_r	0	-
chr6_ssto_hap7	4865839	4865981	NM_001014837_intron_4_0_chr6_ssto_hap7_4865840_r	0	-
chrUn_gl000211	48813	55717	NR_033856_intron_0_0_chrUn_gl000211_48814_f	0	+
chrUn_gl000211	55853	57665	NR_033856_intron_1_0_chrUn_gl000211_55854_f	0	+
chrUn_gl000211	57783	59456	NR_033856_intron_2_0_chrUn_gl000211_57784_f	0	+
chrUn_gl000211	59572	62872	NR_033856_intron_3_0_chrUn_gl000211_59573_f	0	+
chrUn_gl000211	62967	86028	NR_033856_intron_4_0_chrUn_gl000211_62968_f	0	+
chrUn_gl000211	86304	91696	NR_033856_intron_5_0_chrUn_gl000211_86305_f	0	+
chrUn_gl000212	24163	47750	NR_027278_intron_0_0_chrUn_gl000212_24164_f	0	+
chrUn_gl000212	47809	48277	NR_027278_intron_1_0_chrUn_gl000212_47810_f	0	+
chrUn_gl000212	48302	51246	NR_027278_intron_2_0_chrUn_gl000212_48303_f	0	+
chrUn_gl000212	51333	56230	NR_027278_intron_3_0_chrUn_gl000212_51334_f	0	+
chrUn_gl000212	56296	58298	NR_027278_intron_4_0_chrUn_gl000212_56297_f	0	+
chrUn_gl000212	58360	58825	NR_027278_intron_5_0_chrUn_gl000212_58361_f	0	+
chrUn_gl000212	58859	59254	NR_027278_intron_6_0_chrUn_gl000212_58860_f	0	+
chrUn_gl000213	108247	109883	NM_001257362_intron_0_0_chrUn_gl000213_108248_r	0	-
chrUn_gl000213	110007	118421	NM_001257362_intron_1_0_chrUn_gl000213_110008_r	0	-
chrUn_gl000213	118588	119628	NM_001257362_intron_2_0_chrUn_gl000213_118589_r	0	-
chrUn_gl000213	119673	121072	NM_001257362_intron_3_0_chrUn_gl000213_119674_r	0	-
chrUn_gl000213	121143	126647	NM_001257362_intron_4_0_chrUn_gl000213_121144_r	0	-
chrUn_gl000213	126718	129227	NM_001257362_intron_5_0_chrUn_gl000213_126719_r	0	-
chrUn_gl000213	129365	131063	NM_001257362_intron_6_0_chrUn_gl000213_129366_r	0	-
chrUn_gl000213	131170	133942	NM_001257362_intron_7_0_chrUn_gl000213_131171_r	0	-
chrUn_gl000213	134116	134275	NM_001257362_intron_8_0_chrUn_gl000213_134117_r	0	-
chrUn_gl000213	134390	138766	NM_001257362_intron_9_0_chrUn_gl000213_134391_r	0	-
chrUn_gl000215	67986	68380	NR_146657_intron_0_0_chrUn_gl000215_67987_f	0	+
chrUn_gl000215	68559	106337	NR_146657_intron_1_0_chrUn_gl000215_68560_f	0	+
chrUn_gl000215	68044	68380	NR_146656_intron_0_0_chrUn_gl000215_68045_f	0	+
chrUn_gl000215	68559	69348	NR_146656_intron_1_0_chrUn_gl000215_68560_f	0	+
chrUn_gl000215	69443	92472	NR_146656_intron_2_0_chrUn_gl000215_69444_f	0	+
chrUn_gl000215	92566	93820	NR_146656_intron_3_0_chrUn_gl000215_92567_f	0	+
chrUn_gl000215	68044	68380	NR_146655_intron_0_0_chrUn_gl000215_68045_f	0	+
chrUn_gl000215	68559	92472	NR_146655_intron_1_0_chrUn_gl000215_68560_f	0	+
chrUn_gl000215	92566	93820	NR_146655_intron_2_0_chrUn_gl000215_92567_f	0	+
chrUn_gl000218	39019	39873	NR_037871_intron_0_0_chrUn_gl000218_39020_r	0	-
chrUn_gl000218	40028	40641	NR_037871_intron_1_0_chrUn_gl000218_40029_r	0	-
chrUn_gl000218	40872	95173	NR_037871_intron_2_0_chrUn_gl000218_40873_r	0	-
chrUn_gl000218	95232	97367	NR_037871_intron_3_0_chrUn_gl000218_95233_r	0	-
chrUn_gl000218	40028	40641	NR_037872_intron_0_0_chrUn_gl000218_40029_r	0	-
chrUn_gl000218	40872	95173	NR_037872_intron_1_0_chrUn_gl000218_40873_r	0	-
chrUn_gl000218	95232	97367	NR_037872_intron_2_0_chrUn_gl000218_95233_r	0	-
chrUn_gl000219	45561	54166	NR_134504_intron_0_0_chrUn_gl000219_45562_f	0	+
chrUn_gl000219	54328	55857	NR_134504_intron_1_0_chrUn_gl000219_54329_f	0	+
chrUn_gl000219	58989	78841	NR_027436_intron_0_0_chrUn_gl000219_58990_r	0	-
chrUn_gl000219	78952	79936	NR_027436_intron_1_0_chrUn_gl000219_78953_r	0	-
chrUn_gl000219	80028	83212	NR_027436_intron_2_0_chrUn_gl000219_80029_r	0	-
chrUn_gl000219	83317	88294	NR_027436_intron_3_0_chrUn_gl000219_83318_r	0	-
chrUn_gl000219	88420	97293	NR_027436_intron_4_0_chrUn_gl000219_88421_r	0	-
chrUn_gl000219	97363	99125	NR_027436_intron_5_0_chrUn_gl000219_97364_r	0	-
chrUn_gl000219	76177	78841	NR_146067_intron_0_0_chrUn_gl000219_76178_r	0	-
chrUn_gl000219	78952	79936	NR_146067_intron_1_0_chrUn_gl000219_78953_r	0	-
chrUn_gl000219	80028	85556	NR_146067_intron_2_0_chrUn_gl000219_80029_r	0	-
chrUn_gl000219	85671	88294	NR_146067_intron_3_0_chrUn_gl000219_85672_r	0	-
chrUn_gl000219	88420	97293	NR_146067_intron_4_0_chrUn_gl000219_88421_r	0	-
chrUn_gl000219	97363	99125	NR_146067_intron_5_0_chrUn_gl000219_97364_r	0	-
chrUn_gl000219	83317	85556	NR_132316_intron_0_0_chrUn_gl000219_83318_r	0	-
chrUn_gl000219	85671	87458	NR_132316_intron_1_0_chrUn_gl000219_85672_r	0	-
chrUn_gl000219	87515	88294	NR_132316_intron_2_0_chrUn_gl000219_87516_r	0	-
chrUn_gl000219	88420	97293	NR_132316_intron_3_0_chrUn_gl000219_88421_r	0	-
chrUn_gl000219	97338	97348	NR_132316_intron_4_0_chrUn_gl000219_97339_r	0	-
chrUn_gl000219	97363	99411	NR_132316_intron_5_0_chrUn_gl000219_97364_r	0	-
chrUn_gl000220	97436	100238	NR_038958_intron_0_0_chrUn_gl000220_97437_f	0	+
chrUn_gl000220	100554	121604	NR_038958_intron_1_0_chrUn_gl000220_100555_f	0	+
chrUn_gl000220	121701	121828	NR_038958_intron_2_0_chrUn_gl000220_121702_f	0	+
chrUn_gl000220	122829	122990	NR_038958_intron_3_0_chrUn_gl000220_122830_f	0	+
chrUn_gl000220	123082	124777	NR_038958_intron_4_0_chrUn_gl000220_123083_f	0	+
chrUn_gl000220	124995	125783	NR_038958_intron_5_0_chrUn_gl000220_124996_f	0	+
chrUn_gl000222	74835	77482	NR_040004_intron_0_0_chrUn_gl000222_74836_r	0	-
chrUn_gl000222	77643	77730	NR_040004_intron_1_0_chrUn_gl000222_77644_r	0	-
chrUn_gl000222	77847	79604	NR_040004_intron_2_0_chrUn_gl000222_77848_r	0	-
chrUn_gl000222	79764	80372	NR_040004_intron_3_0_chrUn_gl000222_79765_r	0	-
chrUn_gl000222	80417	80862	NR_040004_intron_4_0_chrUn_gl000222_80418_r	0	-
chrUn_gl000222	88113	88436	NR_037925_intron_0_0_chrUn_gl000222_88114_r	0	-
chrUn_gl000222	88514	88743	NR_037925_intron_1_0_chrUn_gl000222_88515_r	0	-
chrUn_gl000222	88821	89082	NR_037925_intron_2_0_chrUn_gl000222_88822_r	0	-
chrUn_gl000222	74835	77730	NR_040005_intron_0_0_chrUn_gl000222_74836_r	0	-
chrUn_gl000222	77847	79604	NR_040005_intron_1_0_chrUn_gl000222_77848_r	0	-
chrUn_gl000222	79764	80372	NR_040005_intron_2_0_chrUn_gl000222_79765_r	0	-
chrUn_gl000222	80417	80862	NR_040005_intron_3_0_chrUn_gl000222_80418_r	0	-
chrUn_gl000222	88113	88436	NM_001124759_intron_0_0_chrUn_gl000222_88114_r	0	-
chrUn_gl000222	88514	88743	NM_001124759_intron_1_0_chrUn_gl000222_88515_r	0	-
chrUn_gl000222	88821	89082	NM_001124759_intron_2_0_chrUn_gl000222_88822_r	0	-
chrUn_gl000223	49125	57230	NM_003428_intron_0_0_chrUn_gl000223_49126_r	0	-
chrUn_gl000223	57326	57997	NM_003428_intron_1_0_chrUn_gl000223_57327_r	0	-
chrUn_gl000223	58124	64596	NM_003428_intron_2_0_chrUn_gl000223_58125_r	0	-
chrUn_gl000223	64794	68533	NM_003428_intron_3_0_chrUn_gl000223_64795_r	0	-
chrUn_gl000223	95942	98909	NM_001256280_intron_0_0_chrUn_gl000223_95943_r	0	-
chrUn_gl000223	99036	119204	NM_001256280_intron_1_0_chrUn_gl000223_99037_r	0	-
chrUn_gl000223	95942	98545	NM_001256279_intron_0_0_chrUn_gl000223_95943_r	0	-
chrUn_gl000223	98641	98909	NM_001256279_intron_1_0_chrUn_gl000223_98642_r	0	-
chrUn_gl000223	99036	104346	NM_001256279_intron_2_0_chrUn_gl000223_99037_r	0	-
chrUn_gl000223	104445	119204	NM_001256279_intron_3_0_chrUn_gl000223_104446_r	0	-
chrUn_gl000223	49125	57230	NM_001289971_intron_0_0_chrUn_gl000223_49126_r	0	-
chrUn_gl000223	57326	57997	NM_001289971_intron_1_0_chrUn_gl000223_57327_r	0	-
chrUn_gl000223	58124	64596	NM_001289971_intron_2_0_chrUn_gl000223_58125_r	0	-
chrUn_gl000223	64801	68533	NM_001289971_intron_3_0_chrUn_gl000223_64802_r	0	-
chrUn_gl000223	69310	71975	NR_110091_intron_0_0_chrUn_gl000223_69311_f	0	+
chrUn_gl000223	72026	72774	NR_110091_intron_1_0_chrUn_gl000223_72027_f	0	+
chrUn_gl000223	95942	98545	NM_001330514_intron_0_0_chrUn_gl000223_95943_r	0	-
chrUn_gl000223	98641	98909	NM_001330514_intron_1_0_chrUn_gl000223_98642_r	0	-
chrUn_gl000223	99036	118309	NM_001330514_intron_2_0_chrUn_gl000223_99037_r	0	-
chrUn_gl000223	118413	119204	NM_001330514_intron_3_0_chrUn_gl000223_118414_r	0	-
chrUn_gl000223	95942	98545	NM_019591_intron_0_0_chrUn_gl000223_95943_r	0	-
chrUn_gl000223	98641	98909	NM_019591_intron_1_0_chrUn_gl000223_98642_r	0	-
chrUn_gl000223	99036	119204	NM_019591_intron_2_0_chrUn_gl000223_99037_r	0	-
chrUn_gl000223	49125	57230	NM_001127372_intron_0_0_chrUn_gl000223_49126_r	0	-
chrUn_gl000223	57326	57997	NM_001127372_intron_1_0_chrUn_gl000223_57327_r	0	-
chrUn_gl000223	58124	64596	NM_001127372_intron_2_0_chrUn_gl000223_58125_r	0	-
chrUn_gl000223	64801	68524	NM_001127372_intron_3_0_chrUn_gl000223_64802_r	0	-
chrUn_gl000223	95942	98545	NM_001330513_intron_0_0_chrUn_gl000223_95943_r	0	-
chrUn_gl000223	98641	98909	NM_001330513_intron_1_0_chrUn_gl000223_98642_r	0	-
chrUn_gl000223	99036	99818	NM_001330513_intron_2_0_chrUn_gl000223_99037_r	0	-
chrUn_gl000223	100021	119204	NM_001330513_intron_3_0_chrUn_gl000223_100022_r	0	-
chrUn_gl000223	49125	57230	NM_001289972_intron_0_0_chrUn_gl000223_49126_r	0	-
chrUn_gl000223	57326	57997	NM_001289972_intron_1_0_chrUn_gl000223_57327_r	0	-
chrUn_gl000223	58124	64596	NM_001289972_intron_2_0_chrUn_gl000223_58125_r	0	-
chrUn_gl000223	64801	68109	NM_001289972_intron_3_0_chrUn_gl000223_64802_r	0	-
chrUn_gl000224	102591	106077	NR_135482_intron_0_0_chrUn_gl000224_102592_f	0	+
chrUn_gl000224	106136	110187	NR_135482_intron_1_0_chrUn_gl000224_106137_f	0	+
chrUn_gl000224	102591	106077	NR_135481_intron_0_0_chrUn_gl000224_102592_f	0	+
chrUn_gl000224	106136	108936	NR_135481_intron_1_0_chrUn_gl000224_106137_f	0	+
chrUn_gl000227	66245	73266	NR_109817_intron_0_0_chrUn_gl000227_66246_r	0	-
chrUn_gl000227	73457	74110	NR_109817_intron_1_0_chrUn_gl000227_73458_r	0	-
chrUn_gl000228	31035	31352	NM_001286820_intron_0_0_chrUn_gl000228_31036_r	0	-
chrUn_gl000228	31430	31659	NM_001286820_intron_1_0_chrUn_gl000228_31431_r	0	-
chrUn_gl000228	31737	31995	NM_001286820_intron_2_0_chrUn_gl000228_31738_r	0	-
chrUn_gl000228	113081	114023	NM_001363820_intron_0_0_chrUn_gl000228_113082_f	0	+
chrUn_gl000228	114115	114477	NM_001363820_intron_1_0_chrUn_gl000228_114116_f	0	+
chrUn_gl000228	113887	114023	NM_001293798_intron_0_0_chrUn_gl000228_113888_f	0	+
chrUn_gl000228	114115	114477	NM_001293798_intron_1_0_chrUn_gl000228_114116_f	0	+
chrUn_gl000228	113887	114023	NR_137167_intron_0_0_chrUn_gl000228_113888_f	0	+
chrUn_gl000228	114115	121008	NR_137167_intron_1_0_chrUn_gl000228_114116_f	0	+
chrUn_gl000228	121073	121493	NR_137167_intron_2_0_chrUn_gl000228_121074_f	0	+
chrUn_gl000228	121561	123599	NR_137167_intron_3_0_chrUn_gl000228_121562_f	0	+
chrUn_gl000228	123698	124108	NR_137167_intron_4_0_chrUn_gl000228_123699_f	0	+
chrUn_gl000228	114115	114477	NM_001306068_intron_0_0_chrUn_gl000228_114116_f	0	+
chrUn_gl000228	31035	31352	NM_001005217_intron_0_0_chrUn_gl000228_31036_r	0	-
chrUn_gl000228	31430	31659	NM_001005217_intron_1_0_chrUn_gl000228_31431_r	0	-
chrUn_gl000228	31734	31995	NM_001005217_intron_2_0_chrUn_gl000228_31735_r	0	-
chrUn_gl000241	14851	16024	NR_132315_intron_0_0_chrUn_gl000241_14852_r	0	-
chrUn_gl000241	16135	17116	NR_132315_intron_1_0_chrUn_gl000241_16136_r	0	-
chrUn_gl000241	17208	20394	NR_132315_intron_2_0_chrUn_gl000241_17209_r	0	-
chrUn_gl000241	20481	22731	NR_132315_intron_3_0_chrUn_gl000241_20482_r	0	-
chrUn_gl000241	22846	24639	NR_132315_intron_4_0_chrUn_gl000241_22847_r	0	-
chrUn_gl000241	24697	25476	NR_132315_intron_5_0_chrUn_gl000241_24698_r	0	-
chrUn_gl000241	25602	34494	NR_132315_intron_6_0_chrUn_gl000241_25603_r	0	-
chrUn_gl000241	34564	36710	NR_132315_intron_7_0_chrUn_gl000241_34565_r	0	-
chrUn_gl000241	16135	17116	NR_132320_intron_0_0_chrUn_gl000241_16136_r	0	-
chrUn_gl000241	17208	20394	NR_132320_intron_1_0_chrUn_gl000241_17209_r	0	-
chrUn_gl000241	20481	22731	NR_132320_intron_2_0_chrUn_gl000241_20482_r	0	-
chrUn_gl000241	22846	24639	NR_132320_intron_3_0_chrUn_gl000241_22847_r	0	-
chrUn_gl000241	24697	25476	NR_132320_intron_4_0_chrUn_gl000241_24698_r	0	-
chrUn_gl000241	25602	34494	NR_132320_intron_5_0_chrUn_gl000241_25603_r	0	-
chrUn_gl000241	34564	35759	NR_132320_intron_6_0_chrUn_gl000241_34565_r	0	-
chrUn_gl000241	35859	36710	NR_132320_intron_7_0_chrUn_gl000241_35860_r	0	-
chr17_ctg5_hap1	955520	956095	NM_001303016_intron_0_0_chr17_ctg5_hap1_955521_r	0	-
chr17_ctg5_hap1	956137	956606	NM_001303016_intron_1_0_chr17_ctg5_hap1_956138_r	0	-
chr17_ctg5_hap1	956692	956933	NM_001303016_intron_2_0_chr17_ctg5_hap1_956693_r	0	-
chr17_ctg5_hap1	957006	959234	NM_001303016_intron_3_0_chr17_ctg5_hap1_957007_r	0	-
chr17_ctg5_hap1	959295	959604	NM_001303016_intron_4_0_chr17_ctg5_hap1_959296_r	0	-
chr17_ctg5_hap1	959758	959966	NM_001303016_intron_5_0_chr17_ctg5_hap1_959759_r	0	-
chr17_ctg5_hap1	960087	960859	NM_001303016_intron_6_0_chr17_ctg5_hap1_960088_r	0	-
chr17_ctg5_hap1	960966	973594	NM_001303016_intron_7_0_chr17_ctg5_hap1_960967_r	0	-
chr17_ctg5_hap1	973714	983059	NM_001303016_intron_8_0_chr17_ctg5_hap1_973715_r	0	-
chr17_ctg5_hap1	983147	1117052	NM_001303016_intron_9_0_chr17_ctg5_hap1_983148_r	0	-
chr17_ctg5_hap1	1117128	1159754	NM_001303016_intron_10_0_chr17_ctg5_hap1_1117129_r	0	-
chr17_ctg5_hap1	1160009	1168754	NM_001303016_intron_11_0_chr17_ctg5_hap1_1160010_r	0	-
chr17_ctg5_hap1	955520	956095	NM_001256299_intron_0_0_chr17_ctg5_hap1_955521_r	0	-
chr17_ctg5_hap1	956137	956294	NM_001256299_intron_1_0_chr17_ctg5_hap1_956138_r	0	-
chr17_ctg5_hap1	956430	956606	NM_001256299_intron_2_0_chr17_ctg5_hap1_956431_r	0	-
chr17_ctg5_hap1	956692	956933	NM_001256299_intron_3_0_chr17_ctg5_hap1_956693_r	0	-
chr17_ctg5_hap1	957006	959234	NM_001256299_intron_4_0_chr17_ctg5_hap1_957007_r	0	-
chr17_ctg5_hap1	959295	959604	NM_001256299_intron_5_0_chr17_ctg5_hap1_959296_r	0	-
chr17_ctg5_hap1	959758	959966	NM_001256299_intron_6_0_chr17_ctg5_hap1_959759_r	0	-
chr17_ctg5_hap1	960087	960859	NM_001256299_intron_7_0_chr17_ctg5_hap1_960088_r	0	-
chr17_ctg5_hap1	960966	968742	NM_001256299_intron_8_0_chr17_ctg5_hap1_960967_r	0	-
chr17_ctg5_hap1	968828	973594	NM_001256299_intron_9_0_chr17_ctg5_hap1_968829_r	0	-
chr17_ctg5_hap1	973714	983059	NM_001256299_intron_10_0_chr17_ctg5_hap1_973715_r	0	-
chr17_ctg5_hap1	983147	1159754	NM_001256299_intron_11_0_chr17_ctg5_hap1_983148_r	0	-
chr17_ctg5_hap1	1160009	1168754	NM_001256299_intron_12_0_chr17_ctg5_hap1_1160010_r	0	-
chr17_ctg5_hap1	1168888	1170424	NM_001256299_intron_13_0_chr17_ctg5_hap1_1168889_r	0	-
chr17_ctg5_hap1	391704	394965	NM_001288813_intron_0_0_chr17_ctg5_hap1_391705_f	0	+
chr17_ctg5_hap1	395130	400399	NM_001288813_intron_1_0_chr17_ctg5_hap1_395131_f	0	+
chr17_ctg5_hap1	400510	442445	NM_001288813_intron_2_0_chr17_ctg5_hap1_400511_f	0	+
chr17_ctg5_hap1	766656	771876	NM_016834_intron_0_0_chr17_ctg5_hap1_766657_r	0	-
chr17_ctg5_hap1	771989	776303	NM_016834_intron_1_0_chr17_ctg5_hap1_771990_r	0	-
chr17_ctg5_hap1	776385	780225	NM_016834_intron_2_0_chr17_ctg5_hap1_776386_r	0	-
chr17_ctg5_hap1	780318	793718	NM_016834_intron_3_0_chr17_ctg5_hap1_780319_r	0	-
chr17_ctg5_hap1	793984	798795	NM_016834_intron_4_0_chr17_ctg5_hap1_793985_r	0	-
chr17_ctg5_hap1	798922	803316	NM_016834_intron_5_0_chr17_ctg5_hap1_798923_r	0	-
chr17_ctg5_hap1	803372	812001	NM_016834_intron_6_0_chr17_ctg5_hap1_803373_r	0	-
chr17_ctg5_hap1	812067	827862	NM_016834_intron_7_0_chr17_ctg5_hap1_812068_r	0	-
chr17_ctg5_hap1	828012	895526	NM_016834_intron_8_0_chr17_ctg5_hap1_828013_r	0	-
chr17_ctg5_hap1	130397	131904	NR_027774_intron_0_0_chr17_ctg5_hap1_130398_r	0	-
chr17_ctg5_hap1	132062	132590	NR_027774_intron_1_0_chr17_ctg5_hap1_132063_r	0	-
chr17_ctg5_hap1	132654	137893	NR_027774_intron_2_0_chr17_ctg5_hap1_132655_r	0	-
chr17_ctg5_hap1	138087	143047	NR_027774_intron_3_0_chr17_ctg5_hap1_138088_r	0	-
chr17_ctg5_hap1	143193	145784	NR_027774_intron_4_0_chr17_ctg5_hap1_143194_r	0	-
chr17_ctg5_hap1	146702	150599	NR_027774_intron_5_0_chr17_ctg5_hap1_146703_r	0	-
chr17_ctg5_hap1	150870	160639	NR_027774_intron_6_0_chr17_ctg5_hap1_150871_r	0	-
chr17_ctg5_hap1	161024	167528	NR_027774_intron_7_0_chr17_ctg5_hap1_161025_r	0	-
chr17_ctg5_hap1	168155	174870	NR_027774_intron_8_0_chr17_ctg5_hap1_168156_r	0	-
chr17_ctg5_hap1	174959	183085	NR_027774_intron_9_0_chr17_ctg5_hap1_174960_r	0	-
chr17_ctg5_hap1	596149	616744	NM_015443_intron_0_0_chr17_ctg5_hap1_596150_f	0	+
chr17_ctg5_hap1	618122	693693	NM_015443_intron_1_0_chr17_ctg5_hap1_618123_f	0	+
chr17_ctg5_hap1	693835	705811	NM_015443_intron_2_0_chr17_ctg5_hap1_693836_f	0	+
chr17_ctg5_hap1	705913	723024	NM_015443_intron_3_0_chr17_ctg5_hap1_705914_f	0	+
chr17_ctg5_hap1	723143	723959	NM_015443_intron_4_0_chr17_ctg5_hap1_723144_f	0	+
chr17_ctg5_hap1	724155	739900	NM_015443_intron_5_0_chr17_ctg5_hap1_724156_f	0	+
chr17_ctg5_hap1	740072	750724	NM_015443_intron_6_0_chr17_ctg5_hap1_740073_f	0	+
chr17_ctg5_hap1	750907	751393	NM_015443_intron_7_0_chr17_ctg5_hap1_750908_f	0	+
chr17_ctg5_hap1	751582	751922	NM_015443_intron_8_0_chr17_ctg5_hap1_751583_f	0	+
chr17_ctg5_hap1	752071	756325	NM_015443_intron_9_0_chr17_ctg5_hap1_752072_f	0	+
chr17_ctg5_hap1	756450	757150	NM_015443_intron_10_0_chr17_ctg5_hap1_756451_f	0	+
chr17_ctg5_hap1	757208	757418	NM_015443_intron_11_0_chr17_ctg5_hap1_757209_f	0	+
chr17_ctg5_hap1	757531	758311	NM_015443_intron_12_0_chr17_ctg5_hap1_757532_f	0	+
chr17_ctg5_hap1	758564	758907	NM_015443_intron_13_0_chr17_ctg5_hap1_758565_f	0	+
chr17_ctg5_hap1	766656	771876	NM_001123067_intron_0_0_chr17_ctg5_hap1_766657_r	0	-
chr17_ctg5_hap1	771989	776303	NM_001123067_intron_1_0_chr17_ctg5_hap1_771990_r	0	-
chr17_ctg5_hap1	776385	780225	NM_001123067_intron_2_0_chr17_ctg5_hap1_776386_r	0	-
chr17_ctg5_hap1	780318	793718	NM_001123067_intron_3_0_chr17_ctg5_hap1_780319_r	0	-
chr17_ctg5_hap1	793984	798795	NM_001123067_intron_4_0_chr17_ctg5_hap1_793985_r	0	-
chr17_ctg5_hap1	798922	803316	NM_001123067_intron_5_0_chr17_ctg5_hap1_798923_r	0	-
chr17_ctg5_hap1	803372	812001	NM_001123067_intron_6_0_chr17_ctg5_hap1_803373_r	0	-
chr17_ctg5_hap1	812067	818498	NM_001123067_intron_7_0_chr17_ctg5_hap1_812068_r	0	-
chr17_ctg5_hap1	818585	827862	NM_001123067_intron_8_0_chr17_ctg5_hap1_818586_r	0	-
chr17_ctg5_hap1	828012	895526	NM_001123067_intron_9_0_chr17_ctg5_hap1_828013_r	0	-
chr17_ctg5_hap1	596553	616744	NM_001193466_intron_0_0_chr17_ctg5_hap1_596554_f	0	+
chr17_ctg5_hap1	618122	693693	NM_001193466_intron_1_0_chr17_ctg5_hap1_618123_f	0	+
chr17_ctg5_hap1	693835	705811	NM_001193466_intron_2_0_chr17_ctg5_hap1_693836_f	0	+
chr17_ctg5_hap1	705913	723024	NM_001193466_intron_3_0_chr17_ctg5_hap1_705914_f	0	+
chr17_ctg5_hap1	723143	723959	NM_001193466_intron_4_0_chr17_ctg5_hap1_723144_f	0	+
chr17_ctg5_hap1	724155	739900	NM_001193466_intron_5_0_chr17_ctg5_hap1_724156_f	0	+
chr17_ctg5_hap1	740072	750724	NM_001193466_intron_6_0_chr17_ctg5_hap1_740073_f	0	+
chr17_ctg5_hap1	750907	751393	NM_001193466_intron_7_0_chr17_ctg5_hap1_750908_f	0	+
chr17_ctg5_hap1	751582	751922	NM_001193466_intron_8_0_chr17_ctg5_hap1_751583_f	0	+
chr17_ctg5_hap1	752071	756325	NM_001193466_intron_9_0_chr17_ctg5_hap1_752072_f	0	+
chr17_ctg5_hap1	756450	757150	NM_001193466_intron_10_0_chr17_ctg5_hap1_756451_f	0	+
chr17_ctg5_hap1	757208	757418	NM_001193466_intron_11_0_chr17_ctg5_hap1_757209_f	0	+
chr17_ctg5_hap1	757531	758311	NM_001193466_intron_12_0_chr17_ctg5_hap1_757532_f	0	+
chr17_ctg5_hap1	758564	758907	NM_001193466_intron_13_0_chr17_ctg5_hap1_758565_f	0	+
chr17_ctg5_hap1	391704	394965	NM_001330240_intron_0_0_chr17_ctg5_hap1_391705_f	0	+
chr17_ctg5_hap1	395130	400399	NM_001330240_intron_1_0_chr17_ctg5_hap1_395131_f	0	+
chr17_ctg5_hap1	400510	422820	NM_001330240_intron_2_0_chr17_ctg5_hap1_400511_f	0	+
chr17_ctg5_hap1	766656	771876	NM_005910_intron_0_0_chr17_ctg5_hap1_766657_r	0	-
chr17_ctg5_hap1	771989	776303	NM_005910_intron_1_0_chr17_ctg5_hap1_771990_r	0	-
chr17_ctg5_hap1	776385	780225	NM_005910_intron_2_0_chr17_ctg5_hap1_776386_r	0	-
chr17_ctg5_hap1	780318	793718	NM_005910_intron_3_0_chr17_ctg5_hap1_780319_r	0	-
chr17_ctg5_hap1	793984	798795	NM_005910_intron_4_0_chr17_ctg5_hap1_793985_r	0	-
chr17_ctg5_hap1	798922	803316	NM_005910_intron_5_0_chr17_ctg5_hap1_798923_r	0	-
chr17_ctg5_hap1	803372	812001	NM_005910_intron_6_0_chr17_ctg5_hap1_803373_r	0	-
chr17_ctg5_hap1	812067	815972	NM_005910_intron_7_0_chr17_ctg5_hap1_812068_r	0	-
chr17_ctg5_hap1	816059	818498	NM_005910_intron_8_0_chr17_ctg5_hap1_816060_r	0	-
chr17_ctg5_hap1	818585	827862	NM_005910_intron_9_0_chr17_ctg5_hap1_818586_r	0	-
chr17_ctg5_hap1	828012	895526	NM_005910_intron_10_0_chr17_ctg5_hap1_828013_r	0	-
chr17_ctg5_hap1	391704	394965	NM_001288811_intron_0_0_chr17_ctg5_hap1_391705_f	0	+
chr17_ctg5_hap1	395130	400399	NM_001288811_intron_1_0_chr17_ctg5_hap1_395131_f	0	+
chr17_ctg5_hap1	400510	432860	NM_001288811_intron_2_0_chr17_ctg5_hap1_400511_f	0	+
chr17_ctg5_hap1	432936	442445	NM_001288811_intron_3_0_chr17_ctg5_hap1_432937_f	0	+
chr17_ctg5_hap1	391704	394965	NM_001288812_intron_0_0_chr17_ctg5_hap1_391705_f	0	+
chr17_ctg5_hap1	395130	400399	NM_001288812_intron_1_0_chr17_ctg5_hap1_395131_f	0	+
chr17_ctg5_hap1	400510	454068	NM_001288812_intron_2_0_chr17_ctg5_hap1_400511_f	0	+
chr17_ctg5_hap1	454208	462409	NM_001288812_intron_3_0_chr17_ctg5_hap1_454209_f	0	+
chr17_ctg5_hap1	894727	946012	NR_024559_intron_0_0_chr17_ctg5_hap1_894728_f	0	+
chr17_ctg5_hap1	130397	131904	NM_014798_intron_0_0_chr17_ctg5_hap1_130398_r	0	-
chr17_ctg5_hap1	132062	132590	NM_014798_intron_1_0_chr17_ctg5_hap1_132063_r	0	-
chr17_ctg5_hap1	132654	137893	NM_014798_intron_2_0_chr17_ctg5_hap1_132655_r	0	-
chr17_ctg5_hap1	138087	143047	NM_014798_intron_3_0_chr17_ctg5_hap1_138088_r	0	-
chr17_ctg5_hap1	143193	145784	NM_014798_intron_4_0_chr17_ctg5_hap1_143194_r	0	-
chr17_ctg5_hap1	146702	150599	NM_014798_intron_5_0_chr17_ctg5_hap1_146703_r	0	-
chr17_ctg5_hap1	150870	160639	NM_014798_intron_6_0_chr17_ctg5_hap1_150871_r	0	-
chr17_ctg5_hap1	161024	167528	NM_014798_intron_7_0_chr17_ctg5_hap1_161025_r	0	-
chr17_ctg5_hap1	168155	170327	NM_014798_intron_8_0_chr17_ctg5_hap1_168156_r	0	-
chr17_ctg5_hap1	170575	174870	NM_014798_intron_9_0_chr17_ctg5_hap1_170576_r	0	-
chr17_ctg5_hap1	174959	183085	NM_014798_intron_10_0_chr17_ctg5_hap1_174960_r	0	-
chr17_ctg5_hap1	391704	394965	NM_016632_intron_0_0_chr17_ctg5_hap1_391705_f	0	+
chr17_ctg5_hap1	395130	400399	NM_016632_intron_1_0_chr17_ctg5_hap1_395131_f	0	+
chr17_ctg5_hap1	400510	454068	NM_016632_intron_2_0_chr17_ctg5_hap1_400511_f	0	+
chr17_ctg5_hap1	454208	454288	NM_016632_intron_3_0_chr17_ctg5_hap1_454209_f	0	+
chr17_ctg5_hap1	766656	771876	NM_001203251_intron_0_0_chr17_ctg5_hap1_766657_r	0	-
chr17_ctg5_hap1	771989	776303	NM_001203251_intron_1_0_chr17_ctg5_hap1_771990_r	0	-
chr17_ctg5_hap1	776385	793718	NM_001203251_intron_2_0_chr17_ctg5_hap1_776386_r	0	-
chr17_ctg5_hap1	793984	798795	NM_001203251_intron_3_0_chr17_ctg5_hap1_793985_r	0	-
chr17_ctg5_hap1	798922	803316	NM_001203251_intron_4_0_chr17_ctg5_hap1_798923_r	0	-
chr17_ctg5_hap1	803372	812001	NM_001203251_intron_5_0_chr17_ctg5_hap1_803373_r	0	-
chr17_ctg5_hap1	812067	818498	NM_001203251_intron_6_0_chr17_ctg5_hap1_812068_r	0	-
chr17_ctg5_hap1	818585	827862	NM_001203251_intron_7_0_chr17_ctg5_hap1_818586_r	0	-
chr17_ctg5_hap1	828012	895526	NM_001203251_intron_8_0_chr17_ctg5_hap1_828013_r	0	-
chr17_ctg5_hap1	391704	394965	NM_001113738_intron_0_0_chr17_ctg5_hap1_391705_f	0	+
chr17_ctg5_hap1	395130	400399	NM_001113738_intron_1_0_chr17_ctg5_hap1_395131_f	0	+
chr17_ctg5_hap1	400510	413643	NM_001113738_intron_2_0_chr17_ctg5_hap1_400511_f	0	+
chr17_ctg5_hap1	766656	771876	NM_001203252_intron_0_0_chr17_ctg5_hap1_766657_r	0	-
chr17_ctg5_hap1	771989	776303	NM_001203252_intron_1_0_chr17_ctg5_hap1_771990_r	0	-
chr17_ctg5_hap1	776385	793718	NM_001203252_intron_2_0_chr17_ctg5_hap1_776386_r	0	-
chr17_ctg5_hap1	793984	798795	NM_001203252_intron_3_0_chr17_ctg5_hap1_793985_r	0	-
chr17_ctg5_hap1	798922	803316	NM_001203252_intron_4_0_chr17_ctg5_hap1_798923_r	0	-
chr17_ctg5_hap1	803372	812001	NM_001203252_intron_5_0_chr17_ctg5_hap1_803373_r	0	-
chr17_ctg5_hap1	812067	815972	NM_001203252_intron_6_0_chr17_ctg5_hap1_812068_r	0	-
chr17_ctg5_hap1	816059	818498	NM_001203252_intron_7_0_chr17_ctg5_hap1_816060_r	0	-
chr17_ctg5_hap1	818585	827862	NM_001203252_intron_8_0_chr17_ctg5_hap1_818586_r	0	-
chr17_ctg5_hap1	828012	895526	NM_001203252_intron_9_0_chr17_ctg5_hap1_828013_r	0	-
chr17_ctg5_hap1	563531	565067	NM_001193465_intron_0_0_chr17_ctg5_hap1_563532_f	0	+
chr17_ctg5_hap1	565201	616744	NM_001193465_intron_1_0_chr17_ctg5_hap1_565202_f	0	+
chr17_ctg5_hap1	618122	693693	NM_001193465_intron_2_0_chr17_ctg5_hap1_618123_f	0	+
chr17_ctg5_hap1	693835	705811	NM_001193465_intron_3_0_chr17_ctg5_hap1_693836_f	0	+
chr17_ctg5_hap1	705913	723024	NM_001193465_intron_4_0_chr17_ctg5_hap1_705914_f	0	+
chr17_ctg5_hap1	723143	723959	NM_001193465_intron_5_0_chr17_ctg5_hap1_723144_f	0	+
chr17_ctg5_hap1	724155	739900	NM_001193465_intron_6_0_chr17_ctg5_hap1_724156_f	0	+
chr17_ctg5_hap1	740072	750724	NM_001193465_intron_7_0_chr17_ctg5_hap1_740073_f	0	+
chr17_ctg5_hap1	750907	751393	NM_001193465_intron_8_0_chr17_ctg5_hap1_750908_f	0	+
chr17_ctg5_hap1	751582	751922	NM_001193465_intron_9_0_chr17_ctg5_hap1_751583_f	0	+
chr17_ctg5_hap1	752071	756328	NM_001193465_intron_10_0_chr17_ctg5_hap1_752072_f	0	+
chr17_ctg5_hap1	756450	757150	NM_001193465_intron_11_0_chr17_ctg5_hap1_756451_f	0	+
chr17_ctg5_hap1	757208	757418	NM_001193465_intron_12_0_chr17_ctg5_hap1_757209_f	0	+
chr17_ctg5_hap1	757531	758311	NM_001193465_intron_13_0_chr17_ctg5_hap1_757532_f	0	+
chr17_ctg5_hap1	758564	758907	NM_001193465_intron_14_0_chr17_ctg5_hap1_758565_f	0	+
chr17_ctg5_hap1	130397	131904	NR_027782_intron_0_0_chr17_ctg5_hap1_130398_r	0	-
chr17_ctg5_hap1	132062	132590	NR_027782_intron_1_0_chr17_ctg5_hap1_132063_r	0	-
chr17_ctg5_hap1	132654	137893	NR_027782_intron_2_0_chr17_ctg5_hap1_132655_r	0	-
chr17_ctg5_hap1	138087	143047	NR_027782_intron_3_0_chr17_ctg5_hap1_138088_r	0	-
chr17_ctg5_hap1	143193	145784	NR_027782_intron_4_0_chr17_ctg5_hap1_143194_r	0	-
chr17_ctg5_hap1	146702	150599	NR_027782_intron_5_0_chr17_ctg5_hap1_146703_r	0	-
chr17_ctg5_hap1	150870	167528	NR_027782_intron_6_0_chr17_ctg5_hap1_150871_r	0	-
chr17_ctg5_hap1	168155	170327	NR_027782_intron_7_0_chr17_ctg5_hap1_168156_r	0	-
chr17_ctg5_hap1	170575	174870	NR_027782_intron_8_0_chr17_ctg5_hap1_170576_r	0	-
chr17_ctg5_hap1	174959	183085	NR_027782_intron_9_0_chr17_ctg5_hap1_174960_r	0	-
chr17_ctg5_hap1	766656	771876	NM_016835_intron_0_0_chr17_ctg5_hap1_766657_r	0	-
chr17_ctg5_hap1	771989	776303	NM_016835_intron_1_0_chr17_ctg5_hap1_771990_r	0	-
chr17_ctg5_hap1	776385	780225	NM_016835_intron_2_0_chr17_ctg5_hap1_776386_r	0	-
chr17_ctg5_hap1	780318	793718	NM_016835_intron_3_0_chr17_ctg5_hap1_780319_r	0	-
chr17_ctg5_hap1	793984	798795	NM_016835_intron_4_0_chr17_ctg5_hap1_793985_r	0	-
chr17_ctg5_hap1	798922	800306	NM_016835_intron_5_0_chr17_ctg5_hap1_798923_r	0	-
chr17_ctg5_hap1	800504	803316	NM_016835_intron_6_0_chr17_ctg5_hap1_800505_r	0	-
chr17_ctg5_hap1	803372	806480	NM_016835_intron_7_0_chr17_ctg5_hap1_803373_r	0	-
chr17_ctg5_hap1	807233	812001	NM_016835_intron_8_0_chr17_ctg5_hap1_807234_r	0	-
chr17_ctg5_hap1	812067	815972	NM_016835_intron_9_0_chr17_ctg5_hap1_812068_r	0	-
chr17_ctg5_hap1	816059	818498	NM_016835_intron_10_0_chr17_ctg5_hap1_816060_r	0	-
chr17_ctg5_hap1	818585	827862	NM_016835_intron_11_0_chr17_ctg5_hap1_818586_r	0	-
chr17_ctg5_hap1	828012	895526	NM_016835_intron_12_0_chr17_ctg5_hap1_828013_r	0	-
chr17_ctg5_hap1	391704	394965	NM_001330244_intron_0_0_chr17_ctg5_hap1_391705_f	0	+
chr17_ctg5_hap1	395130	400399	NM_001330244_intron_1_0_chr17_ctg5_hap1_395131_f	0	+
chr17_ctg5_hap1	400510	422820	NM_001330244_intron_2_0_chr17_ctg5_hap1_400511_f	0	+
chr17_ctg5_hap1	198201	199903	NR_002940_intron_0_0_chr17_ctg5_hap1_198202_r	0	-
chr17_ctg5_hap1	199953	202842	NR_002940_intron_1_0_chr17_ctg5_hap1_199954_r	0	-
chr17_ctg5_hap1	202947	203517	NR_002940_intron_2_0_chr17_ctg5_hap1_202948_r	0	-
chr17_ctg5_hap1	203808	203824	NR_002940_intron_3_0_chr17_ctg5_hap1_203809_r	0	-
chr17_ctg5_hap1	205198	420762	NR_002940_intron_4_0_chr17_ctg5_hap1_205199_r	0	-
chr17_ctg5_hap1	420867	421437	NR_002940_intron_5_0_chr17_ctg5_hap1_420868_r	0	-
chr17_ctg5_hap1	421728	421744	NR_002940_intron_6_0_chr17_ctg5_hap1_421729_r	0	-
chr17_ctg5_hap1	766656	771876	NM_001123066_intron_0_0_chr17_ctg5_hap1_766657_r	0	-
chr17_ctg5_hap1	771989	776303	NM_001123066_intron_1_0_chr17_ctg5_hap1_771990_r	0	-
chr17_ctg5_hap1	776385	780225	NM_001123066_intron_2_0_chr17_ctg5_hap1_776386_r	0	-
chr17_ctg5_hap1	780318	793718	NM_001123066_intron_3_0_chr17_ctg5_hap1_780319_r	0	-
chr17_ctg5_hap1	793984	796405	NM_001123066_intron_4_0_chr17_ctg5_hap1_793985_r	0	-
chr17_ctg5_hap1	796459	798795	NM_001123066_intron_5_0_chr17_ctg5_hap1_796460_r	0	-
chr17_ctg5_hap1	798922	800306	NM_001123066_intron_6_0_chr17_ctg5_hap1_798923_r	0	-
chr17_ctg5_hap1	800504	803316	NM_001123066_intron_7_0_chr17_ctg5_hap1_800505_r	0	-
chr17_ctg5_hap1	803372	806480	NM_001123066_intron_8_0_chr17_ctg5_hap1_803373_r	0	-
chr17_ctg5_hap1	807233	812001	NM_001123066_intron_9_0_chr17_ctg5_hap1_807234_r	0	-
chr17_ctg5_hap1	812067	815972	NM_001123066_intron_10_0_chr17_ctg5_hap1_812068_r	0	-
chr17_ctg5_hap1	816059	818498	NM_001123066_intron_11_0_chr17_ctg5_hap1_816060_r	0	-
chr17_ctg5_hap1	818585	827862	NM_001123066_intron_12_0_chr17_ctg5_hap1_818586_r	0	-
chr17_ctg5_hap1	828012	895526	NM_001123066_intron_13_0_chr17_ctg5_hap1_828013_r	0	-
chr17_ctg5_hap1	766656	771876	NM_016841_intron_0_0_chr17_ctg5_hap1_766657_r	0	-
chr17_ctg5_hap1	771989	776303	NM_016841_intron_1_0_chr17_ctg5_hap1_771990_r	0	-
chr17_ctg5_hap1	776385	793718	NM_016841_intron_2_0_chr17_ctg5_hap1_776386_r	0	-
chr17_ctg5_hap1	793984	798795	NM_016841_intron_3_0_chr17_ctg5_hap1_793985_r	0	-
chr17_ctg5_hap1	798922	803316	NM_016841_intron_4_0_chr17_ctg5_hap1_798923_r	0	-
chr17_ctg5_hap1	803372	812001	NM_016841_intron_5_0_chr17_ctg5_hap1_803373_r	0	-
chr17_ctg5_hap1	812067	827862	NM_016841_intron_6_0_chr17_ctg5_hap1_812068_r	0	-
chr17_ctg5_hap1	828012	895526	NM_016841_intron_7_0_chr17_ctg5_hap1_828013_r	0	-
chr17_ctg5_hap1	391704	394965	NM_001103154_intron_0_0_chr17_ctg5_hap1_391705_f	0	+
chr17_ctg5_hap1	395130	400399	NM_001103154_intron_1_0_chr17_ctg5_hap1_395131_f	0	+
chr17_ctg5_hap1	400510	454068	NM_001103154_intron_2_0_chr17_ctg5_hap1_400511_f	0	+
chr17_ctg5_hap1	454208	513189	NM_001103154_intron_3_0_chr17_ctg5_hap1_454209_f	0	+
chr17_ctg5_hap1	391704	394965	NM_001039083_intron_0_0_chr17_ctg5_hap1_391705_f	0	+
chr17_ctg5_hap1	395130	400399	NM_001039083_intron_1_0_chr17_ctg5_hap1_395131_f	0	+
chr17_ctg5_hap1	400510	413643	NM_001039083_intron_2_0_chr17_ctg5_hap1_400511_f	0	+
chr17_ctg5_hap1	391704	394965	NM_001363805_intron_0_0_chr17_ctg5_hap1_391705_f	0	+
chr17_ctg5_hap1	395130	400399	NM_001363805_intron_1_0_chr17_ctg5_hap1_395131_f	0	+
chr17_ctg5_hap1	400510	413643	NM_001363805_intron_2_0_chr17_ctg5_hap1_400511_f	0	+
chr17_ctg5_hap1	413909	422820	NM_001363805_intron_3_0_chr17_ctg5_hap1_413910_f	0	+
chr17_ctg5_hap1	1524966	1558384	NR_033799_intron_0_0_chr17_ctg5_hap1_1524967_f	0	+
chr17_ctg5_hap1	1558470	1560756	NR_033799_intron_1_0_chr17_ctg5_hap1_1558471_f	0	+
chr17_ctg5_hap1	1560856	1564553	NR_033799_intron_2_0_chr17_ctg5_hap1_1560857_f	0	+
chr17_ctg5_hap1	1564593	1571541	NR_033799_intron_3_0_chr17_ctg5_hap1_1564594_f	0	+
chr17_ctg5_hap1	1571708	1574218	NR_033799_intron_4_0_chr17_ctg5_hap1_1571709_f	0	+
chr17_ctg5_hap1	1574326	1574807	NR_033799_intron_5_0_chr17_ctg5_hap1_1574327_f	0	+
chr17_ctg5_hap1	88135	88245	NM_001282290_intron_0_0_chr17_ctg5_hap1_88136_r	0	-
chr17_ctg5_hap1	88351	88484	NM_001282290_intron_1_0_chr17_ctg5_hap1_88352_r	0	-
chr17_ctg5_hap1	88619	88708	NM_001282290_intron_2_0_chr17_ctg5_hap1_88620_r	0	-
chr17_ctg5_hap1	88786	88988	NM_001282290_intron_3_0_chr17_ctg5_hap1_88787_r	0	-
chr17_ctg5_hap1	89087	89169	NM_001282290_intron_4_0_chr17_ctg5_hap1_89088_r	0	-
chr17_ctg5_hap1	89292	89417	NM_001282290_intron_5_0_chr17_ctg5_hap1_89293_r	0	-
chr17_ctg5_hap1	89526	90450	NM_001282290_intron_6_0_chr17_ctg5_hap1_89527_r	0	-
chr17_ctg5_hap1	90549	95215	NM_001282290_intron_7_0_chr17_ctg5_hap1_90550_r	0	-
chr17_ctg5_hap1	95320	96120	NM_001282290_intron_8_0_chr17_ctg5_hap1_95321_r	0	-
chr17_ctg5_hap1	96211	96530	NM_001282290_intron_9_0_chr17_ctg5_hap1_96212_r	0	-
chr17_ctg5_hap1	96598	96770	NM_001282290_intron_10_0_chr17_ctg5_hap1_96599_r	0	-
chr17_ctg5_hap1	96836	96946	NM_001282290_intron_11_0_chr17_ctg5_hap1_96837_r	0	-
chr17_ctg5_hap1	97030	97102	NM_001282290_intron_12_0_chr17_ctg5_hap1_97031_r	0	-
chr17_ctg5_hap1	97183	97425	NM_001282290_intron_13_0_chr17_ctg5_hap1_97184_r	0	-
chr17_ctg5_hap1	97608	98177	NM_001282290_intron_14_0_chr17_ctg5_hap1_97609_r	0	-
chr17_ctg5_hap1	98585	122113	NM_001282290_intron_15_0_chr17_ctg5_hap1_98586_r	0	-
chr17_ctg5_hap1	88135	88245	NM_199282_intron_0_0_chr17_ctg5_hap1_88136_r	0	-
chr17_ctg5_hap1	88351	88484	NM_199282_intron_1_0_chr17_ctg5_hap1_88352_r	0	-
chr17_ctg5_hap1	88619	88708	NM_199282_intron_2_0_chr17_ctg5_hap1_88620_r	0	-
chr17_ctg5_hap1	88786	88988	NM_199282_intron_3_0_chr17_ctg5_hap1_88787_r	0	-
chr17_ctg5_hap1	89087	89169	NM_199282_intron_4_0_chr17_ctg5_hap1_89088_r	0	-
chr17_ctg5_hap1	89292	89417	NM_199282_intron_5_0_chr17_ctg5_hap1_89293_r	0	-
chr17_ctg5_hap1	89526	90450	NM_199282_intron_6_0_chr17_ctg5_hap1_89527_r	0	-
chr17_ctg5_hap1	90549	95215	NM_199282_intron_7_0_chr17_ctg5_hap1_90550_r	0	-
chr17_ctg5_hap1	95320	96120	NM_199282_intron_8_0_chr17_ctg5_hap1_95321_r	0	-
chr17_ctg5_hap1	96211	96530	NM_199282_intron_9_0_chr17_ctg5_hap1_96212_r	0	-
chr17_ctg5_hap1	96598	96770	NM_199282_intron_10_0_chr17_ctg5_hap1_96599_r	0	-
chr17_ctg5_hap1	96836	96946	NM_199282_intron_11_0_chr17_ctg5_hap1_96837_r	0	-
chr17_ctg5_hap1	97030	97102	NM_199282_intron_12_0_chr17_ctg5_hap1_97031_r	0	-
chr17_ctg5_hap1	97183	97425	NM_199282_intron_13_0_chr17_ctg5_hap1_97184_r	0	-
chr17_ctg5_hap1	97608	98177	NM_199282_intron_14_0_chr17_ctg5_hap1_97609_r	0	-
chr17_ctg5_hap1	98585	118053	NM_199282_intron_15_0_chr17_ctg5_hap1_98586_r	0	-
chr17_ctg5_hap1	122788	124111	NM_174919_intron_0_0_chr17_ctg5_hap1_122789_r	0	-
chr17_ctg5_hap1	124243	124706	NM_174919_intron_1_0_chr17_ctg5_hap1_124244_r	0	-
chr17_ctg5_hap1	124840	125242	NM_174919_intron_2_0_chr17_ctg5_hap1_124841_r	0	-
chr17_ctg5_hap1	146702	150599	NM_001352825_intron_0_0_chr17_ctg5_hap1_146703_r	0	-
chr17_ctg5_hap1	150870	160639	NM_001352825_intron_1_0_chr17_ctg5_hap1_150871_r	0	-
chr17_ctg5_hap1	161024	167528	NM_001352825_intron_2_0_chr17_ctg5_hap1_161025_r	0	-
chr17_ctg5_hap1	168155	170327	NM_001352825_intron_3_0_chr17_ctg5_hap1_168156_r	0	-
chr17_ctg5_hap1	170575	174870	NM_001352825_intron_4_0_chr17_ctg5_hap1_170576_r	0	-
chr17_ctg5_hap1	174959	183085	NM_001352825_intron_5_0_chr17_ctg5_hap1_174960_r	0	-
chr17_ctg5_hap1	236273	236353	NM_016632_intron_0_0_chr17_ctg5_hap1_236274_f	0	+
chr17_ctg5_hap1	197822	197928	NM_001006607_intron_0_0_chr17_ctg5_hap1_197823_r	0	-
chr17_ctg5_hap1	198068	198146	NM_001006607_intron_1_0_chr17_ctg5_hap1_198069_r	0	-
chr17_ctg5_hap1	198201	199903	NM_001006607_intron_2_0_chr17_ctg5_hap1_198202_r	0	-
chr17_ctg5_hap1	199953	202842	NM_001006607_intron_3_0_chr17_ctg5_hap1_199954_r	0	-
chr17_ctg5_hap1	202947	203517	NM_001006607_intron_4_0_chr17_ctg5_hap1_202948_r	0	-
chr17_ctg5_hap1	205049	206987	NM_001006607_intron_5_0_chr17_ctg5_hap1_205050_r	0	-
chr17_ctg5_hap1	207106	212478	NM_001006607_intron_6_0_chr17_ctg5_hap1_207107_r	0	-
chr17_ctg5_hap1	212553	213112	NM_001006607_intron_7_0_chr17_ctg5_hap1_212554_r	0	-
chr17_ctg5_hap1	213184	229487	NM_001006607_intron_8_0_chr17_ctg5_hap1_213185_r	0	-
chr17_ctg5_hap1	229568	230215	NM_001006607_intron_9_0_chr17_ctg5_hap1_229569_r	0	-
chr17_ctg5_hap1	230287	233085	NM_001006607_intron_10_0_chr17_ctg5_hap1_230288_r	0	-
chr17_ctg5_hap1	233157	235933	NM_001006607_intron_11_0_chr17_ctg5_hap1_233158_r	0	-
chr17_ctg5_hap1	236005	238057	NM_001006607_intron_12_0_chr17_ctg5_hap1_236006_r	0	-
chr17_ctg5_hap1	330292	330773	NR_033799_intron_0_0_chr17_ctg5_hap1_330293_r	0	-
chr17_ctg5_hap1	330881	333391	NR_033799_intron_1_0_chr17_ctg5_hap1_330882_r	0	-
chr17_ctg5_hap1	333558	340494	NR_033799_intron_2_0_chr17_ctg5_hap1_333559_r	0	-
chr17_ctg5_hap1	340534	344559	NR_033799_intron_3_0_chr17_ctg5_hap1_340535_r	0	-
chr17_ctg5_hap1	344659	346944	NR_033799_intron_4_0_chr17_ctg5_hap1_344660_r	0	-
chr17_ctg5_hap1	347030	380499	NR_033799_intron_5_0_chr17_ctg5_hap1_347031_r	0	-
chr17_ctg5_hap1	266308	276406	NR_040116_intron_0_0_chr17_ctg5_hap1_266309_r	0	-
chr17_ctg5_hap1	276594	277147	NR_040116_intron_1_0_chr17_ctg5_hap1_276595_r	0	-
chr17_ctg5_hap1	277222	278000	NR_040116_intron_2_0_chr17_ctg5_hap1_277223_r	0	-
chr17_ctg5_hap1	278166	296444	NR_040116_intron_3_0_chr17_ctg5_hap1_278167_r	0	-
chr17_ctg5_hap1	296644	327675	NR_040116_intron_4_0_chr17_ctg5_hap1_296645_r	0	-
chr17_ctg5_hap1	327831	330216	NR_040116_intron_5_0_chr17_ctg5_hap1_327832_r	0	-
chr17_ctg5_hap1	330292	330773	NR_040116_intron_6_0_chr17_ctg5_hap1_330293_r	0	-
chr17_ctg5_hap1	330881	333391	NR_040116_intron_7_0_chr17_ctg5_hap1_330882_r	0	-
chr17_ctg5_hap1	333558	344559	NR_040116_intron_8_0_chr17_ctg5_hap1_333559_r	0	-
chr17_ctg5_hap1	344659	346944	NR_040116_intron_9_0_chr17_ctg5_hap1_344660_r	0	-
chr17_ctg5_hap1	347030	380499	NR_040116_intron_10_0_chr17_ctg5_hap1_347031_r	0	-
chr17_ctg5_hap1	266308	276406	NM_006178_intron_0_0_chr17_ctg5_hap1_266309_r	0	-
chr17_ctg5_hap1	276594	277147	NM_006178_intron_1_0_chr17_ctg5_hap1_276595_r	0	-
chr17_ctg5_hap1	277222	278000	NM_006178_intron_2_0_chr17_ctg5_hap1_277223_r	0	-
chr17_ctg5_hap1	278166	296444	NM_006178_intron_3_0_chr17_ctg5_hap1_278167_r	0	-
chr17_ctg5_hap1	296644	327675	NM_006178_intron_4_0_chr17_ctg5_hap1_296645_r	0	-
chr17_ctg5_hap1	327831	330216	NM_006178_intron_5_0_chr17_ctg5_hap1_327832_r	0	-
chr17_ctg5_hap1	330292	330773	NM_006178_intron_6_0_chr17_ctg5_hap1_330293_r	0	-
chr17_ctg5_hap1	330881	333391	NM_006178_intron_7_0_chr17_ctg5_hap1_330882_r	0	-
chr17_ctg5_hap1	333558	340494	NM_006178_intron_8_0_chr17_ctg5_hap1_333559_r	0	-
chr17_ctg5_hap1	340534	344559	NM_006178_intron_9_0_chr17_ctg5_hap1_340535_r	0	-
chr17_ctg5_hap1	344659	346944	NM_006178_intron_10_0_chr17_ctg5_hap1_344660_r	0	-
chr17_ctg5_hap1	347030	380499	NM_006178_intron_11_0_chr17_ctg5_hap1_347031_r	0	-
chr17_ctg5_hap1	415743	415849	NM_014834_intron_0_0_chr17_ctg5_hap1_415744_r	0	-
chr17_ctg5_hap1	415989	416067	NM_014834_intron_1_0_chr17_ctg5_hap1_415990_r	0	-
chr17_ctg5_hap1	416122	417823	NM_014834_intron_2_0_chr17_ctg5_hap1_416123_r	0	-
chr17_ctg5_hap1	417873	420762	NM_014834_intron_3_0_chr17_ctg5_hap1_417874_r	0	-
chr17_ctg5_hap1	420867	421437	NM_014834_intron_4_0_chr17_ctg5_hap1_420868_r	0	-
chr17_ctg5_hap1	422969	424900	NM_014834_intron_5_0_chr17_ctg5_hap1_422970_r	0	-
chr17_ctg5_hap1	425019	430396	NM_014834_intron_6_0_chr17_ctg5_hap1_425020_r	0	-
chr17_ctg5_hap1	430471	431029	NM_014834_intron_7_0_chr17_ctg5_hap1_430472_r	0	-
chr17_ctg5_hap1	431101	447418	NM_014834_intron_8_0_chr17_ctg5_hap1_431102_r	0	-
chr17_ctg5_hap1	447499	448148	NM_014834_intron_9_0_chr17_ctg5_hap1_447500_r	0	-
chr17_ctg5_hap1	448220	451019	NM_014834_intron_10_0_chr17_ctg5_hap1_448221_r	0	-
chr17_ctg5_hap1	451091	453868	NM_014834_intron_11_0_chr17_ctg5_hap1_451092_r	0	-
chr17_ctg5_hap1	453940	455992	NM_014834_intron_12_0_chr17_ctg5_hap1_453941_r	0	-
chr17_ctg5_hap1	592591	595220	NR_034172_intron_0_0_chr17_ctg5_hap1_592592_r	0	-
chr17_ctg5_hap1	955520	956095	NM_001145147_intron_0_0_chr17_ctg5_hap1_955521_r	0	-
chr17_ctg5_hap1	956137	956294	NM_001145147_intron_1_0_chr17_ctg5_hap1_956138_r	0	-
chr17_ctg5_hap1	956430	956606	NM_001145147_intron_2_0_chr17_ctg5_hap1_956431_r	0	-
chr17_ctg5_hap1	956692	956933	NM_001145147_intron_3_0_chr17_ctg5_hap1_956693_r	0	-
chr17_ctg5_hap1	957006	959234	NM_001145147_intron_4_0_chr17_ctg5_hap1_957007_r	0	-
chr17_ctg5_hap1	959295	959604	NM_001145147_intron_5_0_chr17_ctg5_hap1_959296_r	0	-
chr17_ctg5_hap1	959758	959966	NM_001145147_intron_6_0_chr17_ctg5_hap1_959759_r	0	-
chr17_ctg5_hap1	960087	960859	NM_001145147_intron_7_0_chr17_ctg5_hap1_960088_r	0	-
chr17_ctg5_hap1	960966	968742	NM_001145147_intron_8_0_chr17_ctg5_hap1_960967_r	0	-
chr17_ctg5_hap1	968828	983059	NM_001145147_intron_9_0_chr17_ctg5_hap1_968829_r	0	-
chr17_ctg5_hap1	983147	1005585	NM_001145147_intron_10_0_chr17_ctg5_hap1_983148_r	0	-
chr17_ctg5_hap1	955520	956095	NM_001303018_intron_0_0_chr17_ctg5_hap1_955521_r	0	-
chr17_ctg5_hap1	956137	956294	NM_001303018_intron_1_0_chr17_ctg5_hap1_956138_r	0	-
chr17_ctg5_hap1	956430	956606	NM_001303018_intron_2_0_chr17_ctg5_hap1_956431_r	0	-
chr17_ctg5_hap1	956692	956933	NM_001303018_intron_3_0_chr17_ctg5_hap1_956693_r	0	-
chr17_ctg5_hap1	957006	959234	NM_001303018_intron_4_0_chr17_ctg5_hap1_957007_r	0	-
chr17_ctg5_hap1	959295	959604	NM_001303018_intron_5_0_chr17_ctg5_hap1_959296_r	0	-
chr17_ctg5_hap1	959758	959966	NM_001303018_intron_6_0_chr17_ctg5_hap1_959759_r	0	-
chr17_ctg5_hap1	960087	960859	NM_001303018_intron_7_0_chr17_ctg5_hap1_960088_r	0	-
chr17_ctg5_hap1	960966	983059	NM_001303018_intron_8_0_chr17_ctg5_hap1_960967_r	0	-
chr17_ctg5_hap1	983147	1005585	NM_001303018_intron_9_0_chr17_ctg5_hap1_983148_r	0	-
chr17_ctg5_hap1	955520	956095	NM_004382_intron_0_0_chr17_ctg5_hap1_955521_r	0	-
chr17_ctg5_hap1	956137	956294	NM_004382_intron_1_0_chr17_ctg5_hap1_956138_r	0	-
chr17_ctg5_hap1	956430	956606	NM_004382_intron_2_0_chr17_ctg5_hap1_956431_r	0	-
chr17_ctg5_hap1	956692	956933	NM_004382_intron_3_0_chr17_ctg5_hap1_956693_r	0	-
chr17_ctg5_hap1	957006	959234	NM_004382_intron_4_0_chr17_ctg5_hap1_957007_r	0	-
chr17_ctg5_hap1	959295	959604	NM_004382_intron_5_0_chr17_ctg5_hap1_959296_r	0	-
chr17_ctg5_hap1	959758	959966	NM_004382_intron_6_0_chr17_ctg5_hap1_959759_r	0	-
chr17_ctg5_hap1	960087	960859	NM_004382_intron_7_0_chr17_ctg5_hap1_960088_r	0	-
chr17_ctg5_hap1	960966	968742	NM_004382_intron_8_0_chr17_ctg5_hap1_960967_r	0	-
chr17_ctg5_hap1	968828	973594	NM_004382_intron_9_0_chr17_ctg5_hap1_968829_r	0	-
chr17_ctg5_hap1	973714	983059	NM_004382_intron_10_0_chr17_ctg5_hap1_973715_r	0	-
chr17_ctg5_hap1	983147	1005585	NM_004382_intron_11_0_chr17_ctg5_hap1_983148_r	0	-
chr17_ctg5_hap1	955520	956095	NM_001303020_intron_0_0_chr17_ctg5_hap1_955521_r	0	-
chr17_ctg5_hap1	956137	956294	NM_001303020_intron_1_0_chr17_ctg5_hap1_956138_r	0	-
chr17_ctg5_hap1	956430	956606	NM_001303020_intron_2_0_chr17_ctg5_hap1_956431_r	0	-
chr17_ctg5_hap1	956692	956933	NM_001303020_intron_3_0_chr17_ctg5_hap1_956693_r	0	-
chr17_ctg5_hap1	957006	959234	NM_001303020_intron_4_0_chr17_ctg5_hap1_957007_r	0	-
chr17_ctg5_hap1	959295	959604	NM_001303020_intron_5_0_chr17_ctg5_hap1_959296_r	0	-
chr17_ctg5_hap1	959758	959966	NM_001303020_intron_6_0_chr17_ctg5_hap1_959759_r	0	-
chr17_ctg5_hap1	960087	960859	NM_001303020_intron_7_0_chr17_ctg5_hap1_960088_r	0	-
chr17_ctg5_hap1	960966	973594	NM_001303020_intron_8_0_chr17_ctg5_hap1_960967_r	0	-
chr17_ctg5_hap1	973714	983059	NM_001303020_intron_9_0_chr17_ctg5_hap1_973715_r	0	-
chr17_ctg5_hap1	983147	1005585	NM_001303020_intron_10_0_chr17_ctg5_hap1_983148_r	0	-
chr17_ctg5_hap1	955520	956294	NM_001145148_intron_0_0_chr17_ctg5_hap1_955521_r	0	-
chr17_ctg5_hap1	956430	956606	NM_001145148_intron_1_0_chr17_ctg5_hap1_956431_r	0	-
chr17_ctg5_hap1	956692	956933	NM_001145148_intron_2_0_chr17_ctg5_hap1_956693_r	0	-
chr17_ctg5_hap1	957006	959234	NM_001145148_intron_3_0_chr17_ctg5_hap1_957007_r	0	-
chr17_ctg5_hap1	959295	959604	NM_001145148_intron_4_0_chr17_ctg5_hap1_959296_r	0	-
chr17_ctg5_hap1	959758	959966	NM_001145148_intron_5_0_chr17_ctg5_hap1_959759_r	0	-
chr17_ctg5_hap1	960087	960859	NM_001145148_intron_6_0_chr17_ctg5_hap1_960088_r	0	-
chr17_ctg5_hap1	960966	968742	NM_001145148_intron_7_0_chr17_ctg5_hap1_960967_r	0	-
chr17_ctg5_hap1	968828	973594	NM_001145148_intron_8_0_chr17_ctg5_hap1_968829_r	0	-
chr17_ctg5_hap1	973714	983059	NM_001145148_intron_9_0_chr17_ctg5_hap1_973715_r	0	-
chr17_ctg5_hap1	983147	1005585	NM_001145148_intron_10_0_chr17_ctg5_hap1_983148_r	0	-
chr17_ctg5_hap1	955520	956095	NM_001145146_intron_0_0_chr17_ctg5_hap1_955521_r	0	-
chr17_ctg5_hap1	956137	956294	NM_001145146_intron_1_0_chr17_ctg5_hap1_956138_r	0	-
chr17_ctg5_hap1	956430	956606	NM_001145146_intron_2_0_chr17_ctg5_hap1_956431_r	0	-
chr17_ctg5_hap1	956692	956933	NM_001145146_intron_3_0_chr17_ctg5_hap1_956693_r	0	-
chr17_ctg5_hap1	957006	959234	NM_001145146_intron_4_0_chr17_ctg5_hap1_957007_r	0	-
chr17_ctg5_hap1	959295	959604	NM_001145146_intron_5_0_chr17_ctg5_hap1_959296_r	0	-
chr17_ctg5_hap1	959758	959966	NM_001145146_intron_6_0_chr17_ctg5_hap1_959759_r	0	-
chr17_ctg5_hap1	960087	960533	NM_001145146_intron_7_0_chr17_ctg5_hap1_960088_r	0	-
chr17_ctg5_hap1	960620	960859	NM_001145146_intron_8_0_chr17_ctg5_hap1_960621_r	0	-
chr17_ctg5_hap1	960966	968742	NM_001145146_intron_9_0_chr17_ctg5_hap1_960967_r	0	-
chr17_ctg5_hap1	968828	973594	NM_001145146_intron_10_0_chr17_ctg5_hap1_968829_r	0	-
chr17_ctg5_hap1	973714	983059	NM_001145146_intron_11_0_chr17_ctg5_hap1_973715_r	0	-
chr17_ctg5_hap1	983147	1005585	NM_001145146_intron_12_0_chr17_ctg5_hap1_983148_r	0	-
chr17_ctg5_hap1	1149558	1150426	NR_138257_intron_0_0_chr17_ctg5_hap1_1149559_r	0	-
chr17_ctg5_hap1	1151030	1152513	NR_138257_intron_1_0_chr17_ctg5_hap1_1151031_r	0	-
chr17_ctg5_hap1	1153633	1159754	NR_138257_intron_2_0_chr17_ctg5_hap1_1153634_r	0	-
chr17_ctg5_hap1	1160009	1168754	NR_138257_intron_3_0_chr17_ctg5_hap1_1160010_r	0	-
chr17_ctg5_hap1	1168888	1170424	NR_138257_intron_4_0_chr17_ctg5_hap1_1168889_r	0	-
chr17_ctg5_hap1	1144054	1159754	NR_138258_intron_0_0_chr17_ctg5_hap1_1144055_r	0	-
chr17_ctg5_hap1	1160009	1168754	NR_138258_intron_1_0_chr17_ctg5_hap1_1160010_r	0	-
chr17_ctg5_hap1	1168888	1170424	NR_138258_intron_2_0_chr17_ctg5_hap1_1168889_r	0	-
chr17_ctg5_hap1	1144054	1149491	NR_138259_intron_0_0_chr17_ctg5_hap1_1144055_r	0	-
chr17_ctg5_hap1	1149558	1150426	NR_138259_intron_1_0_chr17_ctg5_hap1_1149559_r	0	-
chr17_ctg5_hap1	1150554	1152228	NR_138259_intron_2_0_chr17_ctg5_hap1_1150555_r	0	-
chr17_ctg5_hap1	1153633	1159754	NR_138259_intron_3_0_chr17_ctg5_hap1_1153634_r	0	-
chr17_ctg5_hap1	1160009	1168754	NR_138259_intron_4_0_chr17_ctg5_hap1_1160010_r	0	-
chr17_ctg5_hap1	1168888	1170424	NR_138259_intron_5_0_chr17_ctg5_hap1_1168889_r	0	-
chr17_ctg5_hap1	1144054	1159307	NR_138260_intron_0_0_chr17_ctg5_hap1_1144055_r	0	-
chr17_ctg5_hap1	1159425	1159594	NR_138260_intron_1_0_chr17_ctg5_hap1_1159426_r	0	-
chr17_ctg5_hap1	1159667	1159754	NR_138260_intron_2_0_chr17_ctg5_hap1_1159668_r	0	-
chr17_ctg5_hap1	1160009	1168754	NR_138260_intron_3_0_chr17_ctg5_hap1_1160010_r	0	-
chr17_ctg5_hap1	1168888	1170424	NR_138260_intron_4_0_chr17_ctg5_hap1_1168889_r	0	-
chr17_ctg5_hap1	1153633	1159754	NR_027295_intron_0_0_chr17_ctg5_hap1_1153634_r	0	-
chr17_ctg5_hap1	1160009	1168754	NR_027295_intron_1_0_chr17_ctg5_hap1_1160010_r	0	-
chr17_ctg5_hap1	1168888	1169644	NR_027295_intron_2_0_chr17_ctg5_hap1_1168889_r	0	-
chr17_ctg5_hap1	1153633	1159754	NR_026680_intron_0_0_chr17_ctg5_hap1_1153634_r	0	-
chr17_ctg5_hap1	1160009	1168754	NR_026680_intron_1_0_chr17_ctg5_hap1_1160010_r	0	-
chr17_ctg5_hap1	1168888	1170424	NR_026680_intron_2_0_chr17_ctg5_hap1_1168889_r	0	-
chr17_ctg5_hap1	1451217	1451297	NM_016632_intron_0_0_chr17_ctg5_hap1_1451218_r	0	-
chr17_ctg5_hap1	1451437	1504970	NM_016632_intron_1_0_chr17_ctg5_hap1_1451438_r	0	-
chr17_ctg5_hap1	1505081	1510336	NM_016632_intron_2_0_chr17_ctg5_hap1_1505082_r	0	-
chr17_ctg5_hap1	1510501	1513762	NM_016632_intron_3_0_chr17_ctg5_hap1_1510502_r	0	-
chr17_ctg5_hap1	1491846	1504970	NM_001113738_intron_0_0_chr17_ctg5_hap1_1491847_r	0	-
chr17_ctg5_hap1	1505081	1510336	NM_001113738_intron_1_0_chr17_ctg5_hap1_1505082_r	0	-
chr17_ctg5_hap1	1510501	1513762	NM_001113738_intron_2_0_chr17_ctg5_hap1_1510502_r	0	-
chr17_ctg5_hap1	1462945	1462966	NM_001288813_intron_0_0_chr17_ctg5_hap1_1462946_r	0	-
chr17_ctg5_hap1	1463088	1504970	NM_001288813_intron_1_0_chr17_ctg5_hap1_1463089_r	0	-
chr17_ctg5_hap1	1505081	1510336	NM_001288813_intron_2_0_chr17_ctg5_hap1_1505082_r	0	-
chr17_ctg5_hap1	1510501	1513762	NM_001288813_intron_3_0_chr17_ctg5_hap1_1510502_r	0	-
chr17_ctg5_hap1	1462945	1462966	NM_001288811_intron_0_0_chr17_ctg5_hap1_1462946_r	0	-
chr17_ctg5_hap1	1463088	1472556	NM_001288811_intron_1_0_chr17_ctg5_hap1_1463089_r	0	-
chr17_ctg5_hap1	1472632	1504970	NM_001288811_intron_2_0_chr17_ctg5_hap1_1472633_r	0	-
chr17_ctg5_hap1	1505081	1510336	NM_001288811_intron_3_0_chr17_ctg5_hap1_1505082_r	0	-
chr17_ctg5_hap1	1510501	1513762	NM_001288811_intron_4_0_chr17_ctg5_hap1_1510502_r	0	-
chr17_ctg5_hap1	1483747	1483763	NR_002940_intron_0_0_chr17_ctg5_hap1_1483748_f	0	+
chr17_ctg5_hap1	1484054	1484624	NR_002940_intron_1_0_chr17_ctg5_hap1_1484055_f	0	+
chr17_ctg5_hap1	1484729	1487620	NR_002940_intron_2_0_chr17_ctg5_hap1_1484730_f	0	+
chr17_ctg5_hap1	1487670	1489367	NR_002940_intron_3_0_chr17_ctg5_hap1_1487671_f	0	+
chr17_ctg5_hap1	1491846	1504970	NM_001039083_intron_0_0_chr17_ctg5_hap1_1491847_r	0	-
chr17_ctg5_hap1	1505081	1510336	NM_001039083_intron_1_0_chr17_ctg5_hap1_1505082_r	0	-
chr17_ctg5_hap1	1510501	1513762	NM_001039083_intron_2_0_chr17_ctg5_hap1_1510502_r	0	-
chr17_ctg5_hap1	1482671	1491580	NM_001363805_intron_0_0_chr17_ctg5_hap1_1482672_r	0	-
chr17_ctg5_hap1	1491846	1504970	NM_001363805_intron_1_0_chr17_ctg5_hap1_1491847_r	0	-
chr17_ctg5_hap1	1505081	1510336	NM_001363805_intron_2_0_chr17_ctg5_hap1_1505082_r	0	-
chr17_ctg5_hap1	1510501	1513762	NM_001363805_intron_3_0_chr17_ctg5_hap1_1510502_r	0	-
chr1_gl000191_random	41272	41405	NM_054016_intron_0_0_chr1_gl000191_random_41273_r	0	-
chr1_gl000191_random	41459	41682	NM_054016_intron_1_0_chr1_gl000191_random_41460_r	0	-
chr1_gl000191_random	41845	44808	NM_054016_intron_2_0_chr1_gl000191_random_41846_r	0	-
chr1_gl000191_random	44910	48544	NM_054016_intron_3_0_chr1_gl000191_random_44911_r	0	-
chr1_gl000191_random	48651	50008	NM_054016_intron_4_0_chr1_gl000191_random_48652_r	0	-
chr1_gl000191_random	37549	41405	NR_034035_intron_0_0_chr1_gl000191_random_37550_r	0	-
chr1_gl000191_random	41459	41682	NR_034035_intron_1_0_chr1_gl000191_random_41460_r	0	-
chr1_gl000191_random	41845	44808	NR_034035_intron_2_0_chr1_gl000191_random_41846_r	0	-
chr1_gl000191_random	44886	47744	NR_034035_intron_3_0_chr1_gl000191_random_44887_r	0	-
chr1_gl000191_random	48107	48486	NR_034035_intron_4_0_chr1_gl000191_random_48108_r	0	-
chr1_gl000191_random	48651	50008	NR_034035_intron_5_0_chr1_gl000191_random_48652_r	0	-
chr1_gl000191_random	41272	41405	NM_001191005_intron_0_0_chr1_gl000191_random_41273_r	0	-
chr1_gl000191_random	41456	41682	NM_001191005_intron_1_0_chr1_gl000191_random_41457_r	0	-
chr1_gl000191_random	41845	44808	NM_001191005_intron_2_0_chr1_gl000191_random_41846_r	0	-
chr1_gl000191_random	44910	48544	NM_001191005_intron_3_0_chr1_gl000191_random_44911_r	0	-
chr1_gl000191_random	48651	50008	NM_001191005_intron_4_0_chr1_gl000191_random_48652_r	0	-
chr1_gl000191_random	37549	41682	NM_001191009_intron_0_0_chr1_gl000191_random_37550_r	0	-
chr1_gl000191_random	41845	44808	NM_001191009_intron_1_0_chr1_gl000191_random_41846_r	0	-
chr1_gl000191_random	44910	48544	NM_001191009_intron_2_0_chr1_gl000191_random_44911_r	0	-
chr1_gl000191_random	48651	50008	NM_001191009_intron_3_0_chr1_gl000191_random_48652_r	0	-
chr1_gl000191_random	37549	41170	NM_001300937_intron_0_0_chr1_gl000191_random_37550_r	0	-
chr1_gl000191_random	41272	41405	NM_001300937_intron_1_0_chr1_gl000191_random_41273_r	0	-
chr1_gl000191_random	41459	41682	NM_001300937_intron_2_0_chr1_gl000191_random_41460_r	0	-
chr1_gl000191_random	41845	44808	NM_001300937_intron_3_0_chr1_gl000191_random_41846_r	0	-
chr1_gl000191_random	44910	48544	NM_001300937_intron_4_0_chr1_gl000191_random_44911_r	0	-
chr1_gl000191_random	48651	50008	NM_001300937_intron_5_0_chr1_gl000191_random_48652_r	0	-
chr1_gl000191_random	37549	41405	NM_001191007_intron_0_0_chr1_gl000191_random_37550_r	0	-
chr1_gl000191_random	41456	41682	NM_001191007_intron_1_0_chr1_gl000191_random_41457_r	0	-
chr1_gl000191_random	41845	44808	NM_001191007_intron_2_0_chr1_gl000191_random_41846_r	0	-
chr1_gl000191_random	44910	48544	NM_001191007_intron_3_0_chr1_gl000191_random_44911_r	0	-
chr1_gl000191_random	48651	50008	NM_001191007_intron_4_0_chr1_gl000191_random_48652_r	0	-
chr1_gl000191_random	37782	41405	NM_001191006_intron_0_0_chr1_gl000191_random_37783_r	0	-
chr1_gl000191_random	41459	41682	NM_001191006_intron_1_0_chr1_gl000191_random_41460_r	0	-
chr1_gl000191_random	41845	44808	NM_001191006_intron_2_0_chr1_gl000191_random_41846_r	0	-
chr1_gl000191_random	44910	48544	NM_001191006_intron_3_0_chr1_gl000191_random_44911_r	0	-
chr1_gl000191_random	48651	50008	NM_001191006_intron_4_0_chr1_gl000191_random_48652_r	0	-
chr1_gl000191_random	37782	41405	NM_001300936_intron_0_0_chr1_gl000191_random_37783_r	0	-
chr1_gl000191_random	41456	41682	NM_001300936_intron_1_0_chr1_gl000191_random_41457_r	0	-
chr1_gl000191_random	41845	44808	NM_001300936_intron_2_0_chr1_gl000191_random_41846_r	0	-
chr1_gl000191_random	44910	48544	NM_001300936_intron_3_0_chr1_gl000191_random_44911_r	0	-
chr1_gl000191_random	48651	50008	NM_001300936_intron_4_0_chr1_gl000191_random_48652_r	0	-
chr1_gl000191_random	37549	41405	NM_006625_intron_0_0_chr1_gl000191_random_37550_r	0	-
chr1_gl000191_random	41459	41682	NM_006625_intron_1_0_chr1_gl000191_random_41460_r	0	-
chr1_gl000191_random	41845	44808	NM_006625_intron_2_0_chr1_gl000191_random_41846_r	0	-
chr1_gl000191_random	44910	48544	NM_006625_intron_3_0_chr1_gl000191_random_44911_r	0	-
chr1_gl000191_random	48651	50008	NM_006625_intron_4_0_chr1_gl000191_random_48652_r	0	-
chr1_gl000192_random	133581	135013	NR_103556_intron_0_0_chr1_gl000192_random_133582_r	0	-
chr1_gl000192_random	135113	140028	NR_103556_intron_1_0_chr1_gl000192_random_135114_r	0	-
chr1_gl000192_random	140227	142944	NR_103556_intron_2_0_chr1_gl000192_random_140228_r	0	-
chr1_gl000192_random	143117	143224	NR_103556_intron_3_0_chr1_gl000192_random_143118_r	0	-
chr1_gl000192_random	143384	146662	NR_103556_intron_4_0_chr1_gl000192_random_143385_r	0	-
chr1_gl000192_random	146782	147542	NR_103556_intron_5_0_chr1_gl000192_random_146783_r	0	-
chr1_gl000192_random	147725	147943	NR_103556_intron_6_0_chr1_gl000192_random_147726_r	0	-
chr1_gl000192_random	148152	159889	NR_103556_intron_7_0_chr1_gl000192_random_148153_r	0	-
chr1_gl000192_random	160501	172819	NR_103556_intron_8_0_chr1_gl000192_random_160502_r	0	-
chr1_gl000192_random	172971	175197	NR_103556_intron_9_0_chr1_gl000192_random_172972_r	0	-
chr1_gl000192_random	175360	177862	NR_103556_intron_10_0_chr1_gl000192_random_175361_r	0	-
chr1_gl000192_random	178004	180884	NR_103556_intron_11_0_chr1_gl000192_random_178005_r	0	-
chr1_gl000192_random	181068	192960	NR_103556_intron_12_0_chr1_gl000192_random_181069_r	0	-
chr1_gl000192_random	193134	197233	NR_103556_intron_13_0_chr1_gl000192_random_193135_r	0	-
chr1_gl000192_random	197407	199545	NR_103556_intron_14_0_chr1_gl000192_random_197408_r	0	-
chr1_gl000192_random	199725	202309	NR_103556_intron_15_0_chr1_gl000192_random_199726_r	0	-
chr1_gl000192_random	202478	208161	NR_103556_intron_16_0_chr1_gl000192_random_202479_r	0	-
chr1_gl000192_random	208401	210979	NR_103556_intron_17_0_chr1_gl000192_random_208402_r	0	-
chr1_gl000192_random	211129	211465	NR_103556_intron_18_0_chr1_gl000192_random_211130_r	0	-
chr1_gl000192_random	211657	211809	NR_103556_intron_19_0_chr1_gl000192_random_211658_r	0	-
chr1_gl000192_random	211937	212170	NR_103556_intron_20_0_chr1_gl000192_random_211938_r	0	-
chr1_gl000192_random	212307	212772	NR_103556_intron_21_0_chr1_gl000192_random_212308_r	0	-
chr1_gl000192_random	212906	216548	NR_103556_intron_22_0_chr1_gl000192_random_212907_r	0	-
chr1_gl000192_random	216676	219056	NR_103556_intron_23_0_chr1_gl000192_random_216677_r	0	-
chr1_gl000192_random	219234	222856	NR_103556_intron_24_0_chr1_gl000192_random_219235_r	0	-
chr1_gl000192_random	222994	225600	NR_103556_intron_25_0_chr1_gl000192_random_222995_r	0	-
chr1_gl000192_random	225810	226069	NR_103556_intron_26_0_chr1_gl000192_random_225811_r	0	-
chr1_gl000192_random	226189	229741	NR_103556_intron_27_0_chr1_gl000192_random_226190_r	0	-
chr1_gl000192_random	229882	261868	NR_103556_intron_28_0_chr1_gl000192_random_229883_r	0	-
chr1_gl000192_random	262182	263912	NR_103556_intron_29_0_chr1_gl000192_random_262183_r	0	-
chr1_gl000192_random	264056	271670	NR_103556_intron_30_0_chr1_gl000192_random_264057_r	0	-
chr1_gl000192_random	271944	275763	NR_103556_intron_31_0_chr1_gl000192_random_271945_r	0	-
chr1_gl000192_random	276002	304559	NR_103556_intron_32_0_chr1_gl000192_random_276003_r	0	-
chr1_gl000192_random	304712	306214	NR_103556_intron_33_0_chr1_gl000192_random_304713_r	0	-
chr1_gl000192_random	306379	308750	NR_103556_intron_34_0_chr1_gl000192_random_306380_r	0	-
chr1_gl000192_random	308886	311336	NR_103556_intron_35_0_chr1_gl000192_random_308887_r	0	-
chr1_gl000192_random	311437	313314	NR_103556_intron_36_0_chr1_gl000192_random_311438_r	0	-
chr1_gl000192_random	313550	323934	NR_103556_intron_37_0_chr1_gl000192_random_313551_r	0	-
chr1_gl000192_random	324002	332344	NR_103556_intron_38_0_chr1_gl000192_random_324003_r	0	-
chr1_gl000192_random	332568	337863	NR_103556_intron_39_0_chr1_gl000192_random_332569_r	0	-
chr1_gl000192_random	337982	359837	NR_103556_intron_40_0_chr1_gl000192_random_337983_r	0	-
chr1_gl000192_random	359937	373776	NR_103556_intron_41_0_chr1_gl000192_random_359938_r	0	-
chr1_gl000192_random	373960	380974	NR_103556_intron_42_0_chr1_gl000192_random_373961_r	0	-
chr1_gl000192_random	381176	397529	NR_103556_intron_43_0_chr1_gl000192_random_381177_r	0	-
chr1_gl000192_random	397654	407430	NR_103556_intron_44_0_chr1_gl000192_random_397655_r	0	-
chr1_gl000192_random	407630	417574	NR_103556_intron_45_0_chr1_gl000192_random_407631_r	0	-
chr1_gl000192_random	417897	421613	NR_103556_intron_46_0_chr1_gl000192_random_417898_r	0	-
chr1_gl000192_random	421713	427240	NR_103556_intron_47_0_chr1_gl000192_random_421714_r	0	-
chr1_gl000192_random	427309	428218	NR_103556_intron_48_0_chr1_gl000192_random_427310_r	0	-
chr1_gl000192_random	428250	429550	NR_103556_intron_49_0_chr1_gl000192_random_428251_r	0	-
chr1_gl000192_random	429580	430149	NR_103556_intron_50_0_chr1_gl000192_random_429581_r	0	-
chr1_gl000192_random	430271	438553	NR_103556_intron_51_0_chr1_gl000192_random_430272_r	0	-
chr1_gl000192_random	438747	448110	NR_103556_intron_52_0_chr1_gl000192_random_438748_r	0	-
chr1_gl000192_random	448238	449593	NR_103556_intron_53_0_chr1_gl000192_random_448239_r	0	-
chr1_gl000192_random	449675	468240	NR_103556_intron_54_0_chr1_gl000192_random_449676_r	0	-
chr4_gl000193_random	49618	50561	NR_038377_intron_0_0_chr4_gl000193_random_49619_r	0	-
chr4_gl000193_random	50619	59868	NR_038377_intron_1_0_chr4_gl000193_random_50620_r	0	-
chr4_gl000193_random	59956	75048	NR_038377_intron_2_0_chr4_gl000193_random_59957_r	0	-
chr4_gl000193_random	75288	75487	NR_038377_intron_3_0_chr4_gl000193_random_75289_r	0	-
chr4_gl000193_random	75675	88199	NR_038377_intron_4_0_chr4_gl000193_random_75676_r	0	-
chr4_gl000194_random	53892	54677	NR_046439_intron_0_0_chr4_gl000194_random_53893_r	0	-
chr4_gl000194_random	54832	55445	NR_046439_intron_1_0_chr4_gl000194_random_54833_r	0	-
chr4_gl000194_random	55676	56021	NR_046439_intron_2_0_chr4_gl000194_random_55677_r	0	-
chr4_gl000194_random	56999	57454	NR_046439_intron_3_0_chr4_gl000194_random_57000_r	0	-
chr4_gl000194_random	57619	58327	NR_046439_intron_4_0_chr4_gl000194_random_57620_r	0	-
chr4_gl000194_random	58998	112791	NR_046439_intron_5_0_chr4_gl000194_random_58999_r	0	-
chr4_gl000194_random	112850	114985	NR_046439_intron_6_0_chr4_gl000194_random_112851_r	0	-
chr4_gl000194_random	53892	54677	NR_046440_intron_0_0_chr4_gl000194_random_53893_r	0	-
chr4_gl000194_random	54832	55445	NR_046440_intron_1_0_chr4_gl000194_random_54833_r	0	-
chr4_gl000194_random	55676	112791	NR_046440_intron_2_0_chr4_gl000194_random_55677_r	0	-
chr4_gl000194_random	112850	114985	NR_046440_intron_3_0_chr4_gl000194_random_112851_r	0	-
chr4_gl000194_random	55676	112791	NR_046441_intron_0_0_chr4_gl000194_random_55677_r	0	-
chr4_gl000194_random	112850	114985	NR_046441_intron_1_0_chr4_gl000194_random_112851_r	0	-
chr4_gl000194_random	62949	112791	NR_046442_intron_0_0_chr4_gl000194_random_62950_r	0	-
chr4_gl000194_random	112850	114985	NR_046442_intron_1_0_chr4_gl000194_random_112851_r	0	-
chr7_gl000195_random	44923	48954	NM_001322036_intron_0_0_chr7_gl000195_random_44924_r	0	-
chr7_gl000195_random	49119	86517	NM_001322036_intron_1_0_chr7_gl000195_random_49120_r	0	-
chr7_gl000195_random	44923	86517	NR_144628_intron_0_0_chr7_gl000195_random_44924_r	0	-
chr7_gl000195_random	44923	48954	NM_001322044_intron_0_0_chr7_gl000195_random_44924_r	0	-
chr7_gl000195_random	49119	86517	NM_001322044_intron_1_0_chr7_gl000195_random_49120_r	0	-
chr7_gl000195_random	44923	48954	NM_001322047_intron_0_0_chr7_gl000195_random_44924_r	0	-
chr7_gl000195_random	49119	86517	NM_001322047_intron_1_0_chr7_gl000195_random_49120_r	0	-
chr7_gl000195_random	44923	48954	NM_001242480_intron_0_0_chr7_gl000195_random_44924_r	0	-
chr7_gl000195_random	49119	74120	NM_001242480_intron_1_0_chr7_gl000195_random_49120_r	0	-
chr7_gl000195_random	74180	86517	NM_001242480_intron_2_0_chr7_gl000195_random_74181_r	0	-
chr7_gl000195_random	44923	48954	NM_001347681_intron_0_0_chr7_gl000195_random_44924_r	0	-
chr7_gl000195_random	49119	86517	NM_001347681_intron_1_0_chr7_gl000195_random_49120_r	0	-
chr7_gl000195_random	46801	48954	NM_001347680_intron_0_0_chr7_gl000195_random_46802_r	0	-
chr7_gl000195_random	49119	86517	NM_001347680_intron_1_0_chr7_gl000195_random_49120_r	0	-
chr7_gl000195_random	44923	48954	NM_001322975_intron_0_0_chr7_gl000195_random_44924_r	0	-
chr7_gl000195_random	49119	65991	NM_001322975_intron_1_0_chr7_gl000195_random_49120_r	0	-
chr7_gl000195_random	46801	48954	NM_001347682_intron_0_0_chr7_gl000195_random_46802_r	0	-
chr7_gl000195_random	49119	74120	NM_001347682_intron_1_0_chr7_gl000195_random_49120_r	0	-
chr7_gl000195_random	74180	86517	NM_001347682_intron_2_0_chr7_gl000195_random_74181_r	0	-
chr19_gl000209_random	70141	71140	NM_001083539_intron_0_0_chr19_gl000209_random_70142_f	0	+
chr19_gl000209_random	71176	71920	NM_001083539_intron_1_0_chr19_gl000209_random_71177_f	0	+
chr19_gl000209_random	72205	73693	NM_001083539_intron_2_0_chr19_gl000209_random_72206_f	0	+
chr19_gl000209_random	73993	75573	NM_001083539_intron_3_0_chr19_gl000209_random_73994_f	0	+
chr19_gl000209_random	75867	79037	NM_001083539_intron_4_0_chr19_gl000209_random_75868_f	0	+
chr19_gl000209_random	79088	83368	NM_001083539_intron_5_0_chr19_gl000209_random_79089_f	0	+
chr19_gl000209_random	83474	83936	NM_001083539_intron_6_0_chr19_gl000209_random_83475_f	0	+
chr19_gl000209_random	83987	84085	NM_001083539_intron_7_0_chr19_gl000209_random_83988_f	0	+
chr19_gl000209_random	21973	22881	NM_014219_intron_0_0_chr19_gl000209_random_21974_f	0	+
chr19_gl000209_random	22917	25353	NM_014219_intron_1_0_chr19_gl000209_random_22918_f	0	+
chr19_gl000209_random	25653	27167	NM_014219_intron_2_0_chr19_gl000209_random_25654_f	0	+
chr19_gl000209_random	27461	30730	NM_014219_intron_3_0_chr19_gl000209_random_27462_f	0	+
chr19_gl000209_random	30781	35046	NM_014219_intron_4_0_chr19_gl000209_random_30782_f	0	+
chr19_gl000209_random	35148	35610	NM_014219_intron_5_0_chr19_gl000209_random_35149_f	0	+
chr19_gl000209_random	35663	35761	NM_014219_intron_6_0_chr19_gl000209_random_35664_f	0	+
chr19_gl000209_random	98179	99655	NM_014513_intron_0_0_chr19_gl000209_random_98180_f	0	+
chr19_gl000209_random	99691	102135	NM_014513_intron_1_0_chr19_gl000209_random_99692_f	0	+
chr19_gl000209_random	102435	103963	NM_014513_intron_2_0_chr19_gl000209_random_102436_f	0	+
chr19_gl000209_random	104257	107404	NM_014513_intron_3_0_chr19_gl000209_random_104258_f	0	+
chr19_gl000209_random	107455	111720	NM_014513_intron_4_0_chr19_gl000209_random_107456_f	0	+
chr19_gl000209_random	111825	112287	NM_014513_intron_5_0_chr19_gl000209_random_111826_f	0	+
chr19_gl000209_random	112340	112438	NM_014513_intron_6_0_chr19_gl000209_random_112341_f	0	+
chr19_gl000209_random	115145	116109	NM_014512_intron_0_0_chr19_gl000209_random_115146_f	0	+
chr19_gl000209_random	116145	118593	NM_014512_intron_1_0_chr19_gl000209_random_116146_f	0	+
chr19_gl000209_random	118893	120418	NM_014512_intron_2_0_chr19_gl000209_random_118894_f	0	+
chr19_gl000209_random	120712	123866	NM_014512_intron_3_0_chr19_gl000209_random_120713_f	0	+
chr19_gl000209_random	123917	128180	NM_014512_intron_4_0_chr19_gl000209_random_123918_f	0	+
chr19_gl000209_random	128285	128747	NM_014512_intron_5_0_chr19_gl000209_random_128286_f	0	+
chr19_gl000209_random	128800	128898	NM_014512_intron_6_0_chr19_gl000209_random_128801_f	0	+
chr19_gl000209_random	70141	71140	NM_001282170_intron_0_0_chr19_gl000209_random_70142_f	0	+
chr19_gl000209_random	71176	73693	NM_001282170_intron_1_0_chr19_gl000209_random_71177_f	0	+
chr19_gl000209_random	73993	75573	NM_001282170_intron_2_0_chr19_gl000209_random_73994_f	0	+
chr19_gl000209_random	75867	79037	NM_001282170_intron_3_0_chr19_gl000209_random_75868_f	0	+
chr19_gl000209_random	79088	83368	NM_001282170_intron_4_0_chr19_gl000209_random_79089_f	0	+
chr19_gl000209_random	83474	83936	NM_001282170_intron_5_0_chr19_gl000209_random_83475_f	0	+
chr19_gl000209_random	83987	84085	NM_001282170_intron_6_0_chr19_gl000209_random_83988_f	0	+
chr19_gl000209_random	70141	73693	NM_001282171_intron_0_0_chr19_gl000209_random_70142_f	0	+
chr19_gl000209_random	73993	75573	NM_001282171_intron_1_0_chr19_gl000209_random_73994_f	0	+
chr19_gl000209_random	75867	79037	NM_001282171_intron_2_0_chr19_gl000209_random_75868_f	0	+
chr19_gl000209_random	79088	83368	NM_001282171_intron_3_0_chr19_gl000209_random_79089_f	0	+
chr19_gl000209_random	83474	83936	NM_001282171_intron_4_0_chr19_gl000209_random_83475_f	0	+
chr19_gl000209_random	83987	84085	NM_001282171_intron_5_0_chr19_gl000209_random_83988_f	0	+
chr19_gl000209_random	21973	22881	NM_001291700_intron_0_0_chr19_gl000209_random_21974_f	0	+
chr19_gl000209_random	22917	123866	NM_001291700_intron_1_0_chr19_gl000209_random_22918_f	0	+
chr19_gl000209_random	123917	128180	NM_001291700_intron_2_0_chr19_gl000209_random_123918_f	0	+
chr19_gl000209_random	128285	128747	NM_001291700_intron_3_0_chr19_gl000209_random_128286_f	0	+
chr19_gl000209_random	128800	128898	NM_001291700_intron_4_0_chr19_gl000209_random_128801_f	0	+
chr19_gl000209_random	98180	99656	NM_012313_intron_0_0_chr19_gl000209_random_98181_f	0	+
chr19_gl000209_random	99691	102135	NM_012313_intron_1_0_chr19_gl000209_random_99692_f	0	+
chr19_gl000209_random	102435	103963	NM_012313_intron_2_0_chr19_gl000209_random_102436_f	0	+
chr19_gl000209_random	104257	107404	NM_012313_intron_3_0_chr19_gl000209_random_104258_f	0	+
chr19_gl000209_random	107455	111720	NM_012313_intron_4_0_chr19_gl000209_random_107456_f	0	+
chr19_gl000209_random	111825	112287	NM_012313_intron_5_0_chr19_gl000209_random_111826_f	0	+
chr19_gl000209_random	112340	112438	NM_012313_intron_6_0_chr19_gl000209_random_112341_f	0	+
chr19_gl000209_random	86779	87512	NM_020535_intron_0_0_chr19_gl000209_random_86780_f	0	+
chr19_gl000209_random	87548	88310	NM_020535_intron_1_0_chr19_gl000209_random_87549_f	0	+
chr19_gl000209_random	88595	89470	NM_020535_intron_2_0_chr19_gl000209_random_88596_f	0	+
chr19_gl000209_random	89764	91936	NM_020535_intron_3_0_chr19_gl000209_random_89765_f	0	+
chr19_gl000209_random	91987	94752	NM_020535_intron_4_0_chr19_gl000209_random_91988_f	0	+
chr19_gl000209_random	94857	95319	NM_020535_intron_5_0_chr19_gl000209_random_94858_f	0	+
chr19_gl000209_random	95372	95472	NM_020535_intron_6_0_chr19_gl000209_random_95373_f	0	+
chr19_gl000209_random	86779	87512	NM_001018081_intron_0_0_chr19_gl000209_random_86780_f	0	+
chr19_gl000209_random	87548	88310	NM_001018081_intron_1_0_chr19_gl000209_random_87549_f	0	+
chr19_gl000209_random	88595	89470	NM_001018081_intron_2_0_chr19_gl000209_random_88596_f	0	+
chr19_gl000209_random	89764	91936	NM_001018081_intron_3_0_chr19_gl000209_random_89765_f	0	+
chr19_gl000209_random	91987	94752	NM_001018081_intron_4_0_chr19_gl000209_random_91988_f	0	+
chr19_gl000209_random	94857	95319	NM_001018081_intron_5_0_chr19_gl000209_random_94858_f	0	+
chr19_gl000209_random	95372	95472	NM_001018081_intron_6_0_chr19_gl000209_random_95373_f	0	+
chr19_gl000209_random	98180	99656	NM_001360171_intron_0_0_chr19_gl000209_random_98181_f	0	+
chr19_gl000209_random	99691	102135	NM_001360171_intron_1_0_chr19_gl000209_random_99692_f	0	+
chr19_gl000209_random	102435	103963	NM_001360171_intron_2_0_chr19_gl000209_random_102436_f	0	+
chr19_gl000209_random	104257	107404	NM_001360171_intron_3_0_chr19_gl000209_random_104258_f	0	+
chr19_gl000209_random	107455	111720	NM_001360171_intron_4_0_chr19_gl000209_random_107456_f	0	+
chr19_gl000209_random	111825	112287	NM_001360171_intron_5_0_chr19_gl000209_random_111826_f	0	+
chr19_gl000209_random	112340	112438	NM_001360171_intron_6_0_chr19_gl000209_random_112341_f	0	+
chr19_gl000209_random	57288	57487	NM_001080770_intron_0_0_chr19_gl000209_random_57289_f	0	+
chr19_gl000209_random	57523	58389	NM_001080770_intron_1_0_chr19_gl000209_random_57524_f	0	+
chr19_gl000209_random	58674	59553	NM_001080770_intron_2_0_chr19_gl000209_random_58675_f	0	+
chr19_gl000209_random	59847	62435	NM_001080770_intron_3_0_chr19_gl000209_random_59848_f	0	+
chr19_gl000209_random	62486	67295	NM_001080770_intron_4_0_chr19_gl000209_random_62487_f	0	+
chr19_gl000209_random	67348	67447	NM_001080770_intron_5_0_chr19_gl000209_random_67349_f	0	+
chr19_gl000209_random	57288	57487	NM_001080772_intron_0_0_chr19_gl000209_random_57289_f	0	+
chr19_gl000209_random	57523	58389	NM_001080772_intron_1_0_chr19_gl000209_random_57524_f	0	+
chr19_gl000209_random	58674	59553	NM_001080772_intron_2_0_chr19_gl000209_random_58675_f	0	+
chr19_gl000209_random	59847	62435	NM_001080772_intron_3_0_chr19_gl000209_random_59848_f	0	+
chr19_gl000209_random	62486	66729	NM_001080772_intron_4_0_chr19_gl000209_random_62487_f	0	+
chr19_gl000209_random	66833	67295	NM_001080772_intron_5_0_chr19_gl000209_random_66834_f	0	+
chr19_gl000209_random	67348	67447	NM_001080772_intron_6_0_chr19_gl000209_random_67349_f	0	+
chr19_gl000209_random	57288	57487	NM_002255_intron_0_0_chr19_gl000209_random_57289_f	0	+
chr19_gl000209_random	57523	58389	NM_002255_intron_1_0_chr19_gl000209_random_57524_f	0	+
chr19_gl000209_random	58674	59553	NM_002255_intron_2_0_chr19_gl000209_random_58675_f	0	+
chr19_gl000209_random	59847	62435	NM_002255_intron_3_0_chr19_gl000209_random_59848_f	0	+
chr19_gl000209_random	62486	66729	NM_002255_intron_4_0_chr19_gl000209_random_62487_f	0	+
chr19_gl000209_random	66834	67295	NM_002255_intron_5_0_chr19_gl000209_random_66835_f	0	+
chr19_gl000209_random	67348	67447	NM_002255_intron_6_0_chr19_gl000209_random_67349_f	0	+
chr19_gl000209_random	131501	132293	NM_001291700_intron_0_0_chr19_gl000209_random_131502_f	0	+
chr19_gl000209_random	132329	140045	NM_001291700_intron_1_0_chr19_gl000209_random_132330_f	0	+
chr19_gl000209_random	140096	144360	NM_001291700_intron_2_0_chr19_gl000209_random_140097_f	0	+
chr19_gl000209_random	144465	144927	NM_001291700_intron_3_0_chr19_gl000209_random_144466_f	0	+
chr19_gl000209_random	144980	145078	NM_001291700_intron_4_0_chr19_gl000209_random_144981_f	0	+
chr19_gl000209_random	131501	132293	NM_001291696_intron_0_0_chr19_gl000209_random_131502_f	0	+
chr19_gl000209_random	132329	136583	NM_001291696_intron_1_0_chr19_gl000209_random_132330_f	0	+
chr19_gl000209_random	136877	140045	NM_001291696_intron_2_0_chr19_gl000209_random_136878_f	0	+
chr19_gl000209_random	140096	144360	NM_001291696_intron_3_0_chr19_gl000209_random_140097_f	0	+
chr19_gl000209_random	144465	144927	NM_001291696_intron_4_0_chr19_gl000209_random_144466_f	0	+
chr19_gl000209_random	144980	145078	NM_001291696_intron_5_0_chr19_gl000209_random_144981_f	0	+
chr19_gl000209_random	131501	132293	NM_001291695_intron_0_0_chr19_gl000209_random_131502_f	0	+
chr19_gl000209_random	132329	134765	NM_001291695_intron_1_0_chr19_gl000209_random_132330_f	0	+
chr19_gl000209_random	135065	136583	NM_001291695_intron_2_0_chr19_gl000209_random_135066_f	0	+
chr19_gl000209_random	136877	140045	NM_001291695_intron_3_0_chr19_gl000209_random_136878_f	0	+
chr19_gl000209_random	140096	144360	NM_001291695_intron_4_0_chr19_gl000209_random_140097_f	0	+
chr19_gl000209_random	144465	144927	NM_001291695_intron_5_0_chr19_gl000209_random_144466_f	0	+
chr19_gl000209_random	144980	145144	NM_001291695_intron_6_0_chr19_gl000209_random_144981_f	0	+
chr19_gl000209_random	131501	132293	NM_001291701_intron_0_0_chr19_gl000209_random_131502_f	0	+
chr19_gl000209_random	132329	134765	NM_001291701_intron_1_0_chr19_gl000209_random_132330_f	0	+
chr19_gl000209_random	135065	136583	NM_001291701_intron_2_0_chr19_gl000209_random_135066_f	0	+
chr19_gl000209_random	136877	144360	NM_001291701_intron_3_0_chr19_gl000209_random_136878_f	0	+
chr19_gl000209_random	144465	144927	NM_001291701_intron_4_0_chr19_gl000209_random_144466_f	0	+
chr19_gl000209_random	144980	145078	NM_001291701_intron_5_0_chr19_gl000209_random_144981_f	0	+
chr19_gl000209_random	131501	132293	NM_012312_intron_0_0_chr19_gl000209_random_131502_f	0	+
chr19_gl000209_random	132329	134765	NM_012312_intron_1_0_chr19_gl000209_random_132330_f	0	+
chr19_gl000209_random	135065	136583	NM_012312_intron_2_0_chr19_gl000209_random_135066_f	0	+
chr19_gl000209_random	136877	140045	NM_012312_intron_3_0_chr19_gl000209_random_136878_f	0	+
chr19_gl000209_random	140096	144360	NM_012312_intron_4_0_chr19_gl000209_random_140097_f	0	+
chr19_gl000209_random	144465	144927	NM_012312_intron_5_0_chr19_gl000209_random_144466_f	0	+
chr19_gl000209_random	144980	145078	NM_012312_intron_6_0_chr19_gl000209_random_144981_f	0	+
chr1	67216822	67217072	NM_032291_end_250_chr1_67216823_f	0	+
chr1	67216822	67217072	NM_001308203_end_250_chr1_67216823_f	0	+
chr1	67216822	67217072	NM_001350218_end_250_chr1_67216823_f	0	+
chr1	67216822	67217072	NM_001350217_end_250_chr1_67216823_f	0	+
chr1	33586132	33586382	NM_001350400_end_250_chr1_33586133_f	0	+
chr1	33586132	33586382	NM_001350399_end_250_chr1_33586133_f	0	+
chr1	33586132	33586382	NM_001350398_end_250_chr1_33586133_f	0	+
chr1	33567493	33567743	NM_001301826_end_250_chr1_33567494_f	0	+
chr1	33586132	33586382	NM_001301825_end_250_chr1_33586133_f	0	+
chr1	33586132	33586382	NM_001301824_end_250_chr1_33586133_f	0	+
chr1	33586132	33586382	NM_001301823_end_250_chr1_33586133_f	0	+
chr1	48998276	48998526	NR_136623_end_250_chr1_48998277_r	0	-
chr1	33586132	33586382	NR_146648_end_250_chr1_33586133_f	0	+
chr1	48998276	48998526	NM_001323575_end_250_chr1_48998277_r	0	-
chr1	48998276	48998526	NM_001323574_end_250_chr1_48998277_r	0	-
chr1	25170815	25171065	NM_013943_end_250_chr1_25170816_f	0	+
chr1	33586132	33586382	NR_146649_end_250_chr1_33586133_f	0	+
chr1	16786584	16786834	NM_018090_end_250_chr1_16786585_f	0	+
chr1	48998276	48998526	NM_001323573_end_250_chr1_48998277_r	0	-
chr1	33586132	33586382	NM_001293562_end_250_chr1_33586133_f	0	+
chr1	33586132	33586382	NM_001350401_end_250_chr1_33586133_f	0	+
chr1	33586132	33586382	NM_001350402_end_250_chr1_33586133_f	0	+
chr1	33567493	33567743	NR_126031_end_250_chr1_33567494_f	0	+
chr1	16786584	16786834	NM_001145278_end_250_chr1_16786585_f	0	+
chr1	16786584	16786834	NM_001145277_end_250_chr1_16786585_f	0	+
chr1	33589093	33589343	NM_052998_end_250_chr1_33589094_f	0	+
chr1	48998276	48998526	NM_032785_end_250_chr1_48998277_r	0	-
chr1	8404227	8404477	NM_001080397_end_250_chr1_8404228_f	0	+
chr1	92145649	92145899	NM_001195683_end_250_chr1_92145650_r	0	-
chr1	92145649	92145899	NM_001195684_end_250_chr1_92145650_r	0	-
chr1	100652227	100652477	NM_001918_end_250_chr1_100652228_r	0	-
chr1	92145649	92145899	NM_003243_end_250_chr1_92145650_r	0	-
chr1	92145649	92145899	NR_036634_end_250_chr1_92145650_r	0	-
chr1	175913711	175913961	NM_022457_end_250_chr1_175913712_r	0	-
chr1	151008189	151008439	NM_021222_end_250_chr1_151008190_f	0	+
chr1	159410753	159411003	NM_001363557_end_250_chr1_159410754_f	0	+
chr1	184598155	184598405	NM_030806_end_250_chr1_184598156_f	0	+
chr1	175913711	175913961	NM_001286644_end_250_chr1_175913712_r	0	-
chr1	151008189	151008439	NM_001303229_end_250_chr1_151008190_f	0	+
chr1	151008189	151008439	NM_001303242_end_250_chr1_151008190_f	0	+
chr1	151008189	151008439	NR_130135_end_250_chr1_151008190_f	0	+
chr1	151008189	151008439	NR_130132_end_250_chr1_151008190_f	0	+
chr1	151008189	151008439	NR_130131_end_250_chr1_151008190_f	0	+
chr1	151008189	151008439	NM_001303243_end_250_chr1_151008190_f	0	+
chr1	151008189	151008439	NR_130130_end_250_chr1_151008190_f	0	+
chr1	175913711	175913961	NM_001001740_end_250_chr1_175913712_r	0	-
chr1	159410753	159411003	NM_001363558_end_250_chr1_159410754_f	0	+
chr1	226418599	226418849	NM_173083_end_250_chr1_226418600_r	0	-
chr1	226418599	226418849	NM_001270410_end_250_chr1_226418600_r	0	-
chr1	226418599	226418849	NM_001270409_end_250_chr1_226418600_r	0	-
chr1	226418599	226418849	NM_001366245_end_250_chr1_226418600_r	0	-
chr1	226418599	226418849	NM_001366237_end_250_chr1_226418600_r	0	-
chr1	226418599	226418849	NM_001366238_end_250_chr1_226418600_r	0	-
chr1	226418599	226418849	NM_001366239_end_250_chr1_226418600_r	0	-
chr1	226418599	226418849	NM_001366240_end_250_chr1_226418600_r	0	-
chr1	226418599	226418849	NM_001366241_end_250_chr1_226418600_r	0	-
chr1	2116838	2117088	NM_001350806_end_250_chr1_2116839_f	0	+
chr1	3355185	3355435	NM_022114_end_250_chr1_3355186_f	0	+
chr1	6281002	6281252	NM_012405_end_250_chr1_6281003_r	0	-
chr1	2116838	2117088	NR_146911_end_250_chr1_2116839_f	0	+
chr1	7829766	7830016	NM_001349610_end_250_chr1_7829767_f	0	+
chr1	3355185	3355435	NM_199454_end_250_chr1_3355186_f	0	+
chr1	2116838	2117088	NM_001350805_end_250_chr1_2116839_f	0	+
chr1	2116838	2117088	NM_001350804_end_250_chr1_2116839_f	0	+
chr1	7829766	7830016	NM_001349609_end_250_chr1_7829767_f	0	+
chr1	2116838	2117088	NM_001350803_end_250_chr1_2116839_f	0	+
chr1	7829766	7830016	NM_015215_end_250_chr1_7829767_f	0	+
chr1	7829766	7830016	NM_001349612_end_250_chr1_7829767_f	0	+
chr1	7829766	7830016	NM_001349608_end_250_chr1_7829767_f	0	+
chr1	1016947	1017197	NM_001330306_end_250_chr1_1016948_r	0	-
chr1	2116834	2117084	NM_002744_end_250_chr1_2116835_f	0	+
chr1	2116838	2117088	NM_001242874_end_250_chr1_2116839_f	0	+
chr1	1016947	1017197	NM_017891_end_250_chr1_1016948_r	0	-
chr1	2116838	2117088	NM_001033582_end_250_chr1_2116839_f	0	+
chr1	2116838	2117088	NM_001033581_end_250_chr1_2116839_f	0	+
chr1	1016947	1017197	NM_001363525_end_250_chr1_1016948_r	0	-
chr1	13635299	13635549	NM_001291381_end_250_chr1_13635300_f	0	+
chr1	14675199	14675449	NR_149058_end_250_chr1_14675200_r	0	-
chr1	13635299	13635549	NM_001039361_end_250_chr1_13635300_f	0	+
chr1	13327945	13328195	NM_001099850_end_250_chr1_13327946_r	0	-
chr1	19918045	19918295	NR_135054_end_250_chr1_19918046_r	0	-
chr1	23247993	23248243	NM_017449_end_250_chr1_23247994_f	0	+
chr1	22004821	22005071	NM_001330394_end_250_chr1_22004822_r	0	-
chr1	20978004	20978254	NM_032409_end_250_chr1_20978005_f	0	+
chr1	23247993	23248243	NM_004442_end_250_chr1_23247994_f	0	+
chr1	22004821	22005071	NM_001350167_end_250_chr1_22004822_r	0	-
chr1	20968899	20969149	NR_046507_end_250_chr1_20968900_r	0	-
chr1	22004821	22005071	NM_001350168_end_250_chr1_22004822_r	0	-
chr1	23247993	23248243	NM_001309193_end_250_chr1_23247994_f	0	+
chr1	23247993	23248243	NM_001309192_end_250_chr1_23247994_f	0	+
chr1	22004821	22005071	NM_001350166_end_250_chr1_22004822_r	0	-
chr1	22004821	22005071	NM_001350164_end_250_chr1_22004822_r	0	-
chr1	22004821	22005071	NM_032236_end_250_chr1_22004822_r	0	-
chr1	27273362	27273612	NM_006600_end_250_chr1_27273363_f	0	+
chr1	26210426	26210676	NM_001145454_end_250_chr1_26210427_r	0	-
chr1	28296604	28296854	NM_001282562_end_250_chr1_28296605_r	0	-
chr1	29446558	29446808	NM_203343_end_250_chr1_29446559_f	0	+
chr1	29446558	29446808	NM_004437_end_250_chr1_29446559_f	0	+
chr1	31404102	31404352	NM_014676_end_250_chr1_31404103_r	0	-
chr1	32509482	32509732	NM_001271878_end_250_chr1_32509483_f	0	+
chr1	32526460	32526710	NR_073499_end_250_chr1_32526461_f	0	+
chr1	32509482	32509732	NR_073498_end_250_chr1_32509483_f	0	+
chr1	29446558	29446808	NM_001166005_end_250_chr1_29446559_f	0	+
chr1	32509477	32509727	NM_006559_end_250_chr1_32509478_f	0	+
chr1	28296604	28296854	NM_001282561_end_250_chr1_28296605_r	0	-
chr1	28303533	28303783	NM_001282560_end_250_chr1_28303534_r	0	-
chr1	29446558	29446808	NM_001166007_end_250_chr1_29446559_f	0	+
chr1	31404102	31404352	NM_001020658_end_250_chr1_31404103_r	0	-
chr1	28296604	28296854	NM_001990_end_250_chr1_28296605_r	0	-
chr1	29446558	29446808	NM_203342_end_250_chr1_29446559_f	0	+
chr1	29391733	29391983	NM_001166006_end_250_chr1_29391734_f	0	+
chr1	33979348	33979598	NM_001281956_end_250_chr1_33979349_r	0	-
chr1	33979348	33979598	NM_052896_end_250_chr1_33979349_r	0	-
chr1	35641728	35641978	NR_136703_end_250_chr1_35641729_r	0	-
chr1	36770957	36771207	NM_001321471_end_250_chr1_36770958_f	0	+
chr1	36770957	36771207	NM_001321473_end_250_chr1_36770958_f	0	+
chr1	39952810	39953060	NM_012090_end_250_chr1_39952811_f	0	+
chr1	35648286	35648536	NM_005066_end_250_chr1_35648287_r	0	-
chr1	36770957	36771207	NM_005119_end_250_chr1_36770958_f	0	+
chr1	35641728	35641978	NR_136702_end_250_chr1_35641729_r	0	-
chr1	44089343	44089593	NM_130440_end_250_chr1_44089344_f	0	+
chr1	45117396	45117646	NM_001319957_end_250_chr1_45117397_f	0	+
chr1	45117396	45117646	NM_001319956_end_250_chr1_45117397_f	0	+
chr1	44089343	44089593	NM_001329138_end_250_chr1_44089344_f	0	+
chr1	44089336	44089586	NM_002840_end_250_chr1_44089337_f	0	+
chr1	43119861	43120111	NM_001355227_end_250_chr1_43119862_f	0	+
chr1	44089343	44089593	NM_001329140_end_250_chr1_44089344_f	0	+
chr1	45117396	45117646	NM_018150_end_250_chr1_45117397_f	0	+
chr1	44089343	44089593	NM_001329139_end_250_chr1_44089344_f	0	+
chr1	44089343	44089593	NM_001329137_end_250_chr1_44089344_f	0	+
chr1	43119861	43120111	NM_001355224_end_250_chr1_43119862_f	0	+
chr1	46092725	46092975	NM_021639_end_250_chr1_46092726_r	0	-
chr1	43119861	43120111	NM_001355226_end_250_chr1_43119862_f	0	+
chr1	48225949	48226199	NM_001194986_end_250_chr1_48225950_r	0	-
chr1	57460200	57460450	NM_001365796_end_250_chr1_57460201_r	0	-
chr1	57460200	57460450	NM_001353985_end_250_chr1_57460201_r	0	-
chr1	53517289	53517539	NM_001193600_end_250_chr1_53517290_f	0	+
chr1	50906684	50906934	NM_007051_end_250_chr1_50906685_r	0	-
chr1	55531781	55532031	NM_015306_end_250_chr1_55531782_r	0	-
chr1	53517289	53517539	NM_002979_end_250_chr1_53517290_f	0	+
chr1	57460200	57460450	NM_021080_end_250_chr1_57460201_r	0	-
chr1	53517289	53517539	NM_001193599_end_250_chr1_53517290_f	0	+
chr1	57460200	57460450	NM_001353986_end_250_chr1_57460201_r	0	-
chr1	54578192	54578442	NR_130900_end_250_chr1_54578193_f	0	+
chr1	53517289	53517539	NM_001193617_end_250_chr1_53517290_f	0	+
chr1	57609421	57609671	NM_001353980_end_250_chr1_57609422_r	0	-
chr1	52373377	52373627	NM_002867_end_250_chr1_52373378_r	0	-
chr1	54567321	54567571	NM_153035_end_250_chr1_54567322_f	0	+
chr1	57460200	57460450	NM_001353983_end_250_chr1_57460201_r	0	-
chr1	57609421	57609671	NM_001365795_end_250_chr1_57609422_r	0	-
chr1	57460200	57460450	NM_001365792_end_250_chr1_57460201_r	0	-
chr1	57609421	57609671	NM_001365794_end_250_chr1_57609422_r	0	-
chr1	57460200	57460450	NM_001365793_end_250_chr1_57460201_r	0	-
chr1	63906190	63906440	NM_001206739_end_250_chr1_63906191_r	0	-
chr1	66091917	66092167	NM_001198688_end_250_chr1_66091918_f	0	+
chr1	66096095	66096345	NM_001198687_end_250_chr1_66096096_f	0	+
chr1	65158741	65158991	NM_001293274_end_250_chr1_65158742_f	0	+
chr1	60228402	60228652	NM_001350798_end_250_chr1_60228403_f	0	+
chr1	60228402	60228652	NM_001350795_end_250_chr1_60228403_f	0	+
chr1	60228402	60228652	NM_001350793_end_250_chr1_60228403_f	0	+
chr1	63906190	63906440	NM_014288_end_250_chr1_63906191_r	0	-
chr1	61928460	61928710	NM_005595_end_250_chr1_61928461_f	0	+
chr1	62917475	62917725	NM_003368_end_250_chr1_62917476_f	0	+
chr1	60228402	60228652	NM_001350797_end_250_chr1_60228403_f	0	+
chr1	60228402	60228652	NM_001350796_end_250_chr1_60228403_f	0	+
chr1	61928460	61928710	NM_001134673_end_250_chr1_61928461_f	0	+
chr1	63906190	63906440	NM_001347145_end_250_chr1_63906191_r	0	-
chr1	66103176	66103426	NM_002303_end_250_chr1_66103177_f	0	+
chr1	63906190	63906440	NR_045147_end_250_chr1_63906191_r	0	-
chr1	60165066	60165316	NR_103473_end_250_chr1_60165067_f	0	+
chr1	61928460	61928710	NM_001145512_end_250_chr1_61928461_f	0	+
chr1	61928460	61928710	NM_001145511_end_250_chr1_61928461_f	0	+
chr1	66101111	66101361	NM_001198689_end_250_chr1_66101112_f	0	+
chr1	63906190	63906440	NM_001347148_end_250_chr1_63906191_r	0	-
chr1	63914879	63915129	NM_001347147_end_250_chr1_63914880_r	0	-
chr1	60228402	60228652	NM_018291_end_250_chr1_60228403_f	0	+
chr1	65158741	65158991	NM_020925_end_250_chr1_65158742_f	0	+
chr1	60228402	60228652	NM_001113411_end_250_chr1_60228403_f	0	+
chr1	62917475	62917725	NM_001017416_end_250_chr1_62917476_f	0	+
chr1	62917475	62917725	NM_001017415_end_250_chr1_62917476_f	0	+
chr1	66096095	66096345	NM_001003680_end_250_chr1_66096096_f	0	+
chr1	66101111	66101361	NM_001003679_end_250_chr1_66101112_f	0	+
chr1	70340687	70340937	NM_001366836_end_250_chr1_70340688_f	0	+
chr1	70340687	70340937	NM_001366840_end_250_chr1_70340688_f	0	+
chr1	70340687	70340937	NM_001366842_end_250_chr1_70340688_f	0	+
chr1	70610046	70610296	NM_001366841_end_250_chr1_70610047_f	0	+
chr1	70589171	70589421	NM_001330635_end_250_chr1_70589172_f	0	+
chr1	70589171	70589421	NM_001350216_end_250_chr1_70589172_f	0	+
chr1	70340687	70340937	NM_001366837_end_250_chr1_70340688_f	0	+
chr1	70610046	70610296	NM_001366838_end_250_chr1_70610047_f	0	+
chr1	70610046	70610296	NM_001366839_end_250_chr1_70610047_f	0	+
chr1	71861375	71861625	NM_173808_end_250_chr1_71861376_r	0	-
chr1	77096669	77096919	NM_001349105_end_250_chr1_77096670_f	0	+
chr1	77096669	77096919	NM_001349111_end_250_chr1_77096670_f	0	+
chr1	77554416	77554666	NM_005482_end_250_chr1_77554417_r	0	-
chr1	77096669	77096919	NM_152996_end_250_chr1_77096670_f	0	+
chr1	82459616	82459866	NM_001366003_end_250_chr1_82459617_f	0	+
chr1	82459616	82459866	NM_001366004_end_250_chr1_82459617_f	0	+
chr1	77042892	77043142	NM_001349110_end_250_chr1_77042893_f	0	+
chr1	77103001	77103251	NM_001349109_end_250_chr1_77103002_f	0	+
chr1	77096669	77096919	NM_001349108_end_250_chr1_77096670_f	0	+
chr1	77096669	77096919	NM_001349107_end_250_chr1_77096670_f	0	+
chr1	77096669	77096919	NM_001349106_end_250_chr1_77096670_f	0	+
chr1	77096669	77096919	NR_146056_end_250_chr1_77096670_f	0	+
chr1	77042892	77043142	NM_001160011_end_250_chr1_77042893_f	0	+
chr1	82459616	82459866	NM_001366008_end_250_chr1_82459617_f	0	+
chr1	90185094	90185344	NM_032270_end_250_chr1_90185095_f	0	+
chr1	89002945	89003195	NR_110682_end_250_chr1_89002946_r	0	-
chr1	87046432	87046682	NR_024602_end_250_chr1_87046433_f	0	+
chr1	87046432	87046682	NM_012128_end_250_chr1_87046433_f	0	+
chr1	85783917	85784167	NM_001134445_end_250_chr1_85783918_r	0	-
chr1	93307466	93307716	NM_001252271_end_250_chr1_93307467_r	0	-
chr1	93307466	93307716	NM_001252270_end_250_chr1_93307467_r	0	-
chr1	93307466	93307716	NM_001252269_end_250_chr1_93307467_r	0	-
chr1	96488436	96488686	NR_125991_end_250_chr1_96488437_f	0	+
chr1	94350505	94350755	NM_001308253_end_250_chr1_94350506_r	0	-
chr1	94350505	94350755	NM_002061_end_250_chr1_94350506_r	0	-
chr1	93298035	93298285	NM_001252273_end_250_chr1_93298036_r	0	-
chr1	93307466	93307716	NM_001006605_end_250_chr1_93307467_r	0	-
chr1	95428826	95429076	NR_033998_end_250_chr1_95428827_f	0	+
chr1	108027521	108027771	NM_001312688_end_250_chr1_108027522_f	0	+
chr1	108027521	108027771	NM_001330665_end_250_chr1_108027522_f	0	+
chr1	108027521	108027771	NM_014917_end_250_chr1_108027522_f	0	+
chr1	108027521	108027771	NM_001113228_end_250_chr1_108027522_f	0	+
chr1	108027521	108027771	NM_001113226_end_250_chr1_108027522_f	0	+
chr1	114239576	114239826	NR_136564_end_250_chr1_114239577_r	0	-
chr1	114239576	114239826	NR_136565_end_250_chr1_114239577_r	0	-
chr1	114239576	114239826	NR_136566_end_250_chr1_114239577_r	0	-
chr1	113243498	113243748	NM_175744_end_250_chr1_113243499_r	0	-
chr1	114239573	114239823	NM_006608_end_250_chr1_114239574_r	0	-
chr1	112259317	112259567	NM_002884_end_250_chr1_112259318_f	0	+
chr1	114248138	114248388	NM_001323053_end_250_chr1_114248139_r	0	-
chr1	114248138	114248388	NM_001323052_end_250_chr1_114248139_r	0	-
chr1	114248138	114248388	NM_001323051_end_250_chr1_114248139_r	0	-
chr1	114246195	114246445	NM_001323050_end_250_chr1_114246196_r	0	-
chr1	114246195	114246445	NM_001323049_end_250_chr1_114246196_r	0	-
chr1	114246195	114246445	NM_001323048_end_250_chr1_114246196_r	0	-
chr1	114246195	114246445	NM_001323047_end_250_chr1_114246196_r	0	-
chr1	114239576	114239826	NM_001323046_end_250_chr1_114239577_r	0	-
chr1	114239576	114239826	NM_001323045_end_250_chr1_114239577_r	0	-
chr1	114239576	114239826	NM_001323044_end_250_chr1_114239577_r	0	-
chr1	114239576	114239826	NM_001323043_end_250_chr1_114239577_r	0	-
chr1	114239576	114239826	NR_136567_end_250_chr1_114239577_r	0	-
chr1	114246195	114246445	NR_136568_end_250_chr1_114246196_r	0	-
chr1	111135951	111136201	NM_001204269_end_250_chr1_111135952_r	0	-
chr1	110138454	110138704	NM_006496_end_250_chr1_110138455_f	0	+
chr1	114239576	114239826	NM_001323042_end_250_chr1_114239577_r	0	-
chr1	113243498	113243748	NM_001042679_end_250_chr1_113243499_r	0	-
chr1	114239576	114239826	NM_001323041_end_250_chr1_114239577_r	0	-
chr1	112259317	112259567	NM_001291896_end_250_chr1_112259318_f	0	+
chr1	113243498	113243748	NM_001042678_end_250_chr1_113243499_r	0	-
chr1	112259317	112259567	NM_001010935_end_250_chr1_112259318_f	0	+
chr1	118503049	118503299	NM_006784_end_250_chr1_118503050_f	0	+
chr1	120477485	120477735	NM_001200001_end_250_chr1_120477486_r	0	-
chr1	120453925	120454175	NM_024408_end_250_chr1_120453926_r	0	-
chr1	120538976	120539226	NR_157049_end_250_chr1_120538977_r	0	-
chr1	146467744	146467994	NM_001278267_end_250_chr1_146467745_f	0	+
chr1	144832249	144832499	NM_001037501_end_250_chr1_144832250_f	0	+
chr1	146466121	146466371	NM_001302371_end_250_chr1_146466122_f	0	+
chr1	145764206	145764456	NM_002614_end_250_chr1_145764207_f	0	+
chr1	145370304	145370554	NM_001277444_end_250_chr1_145370305_f	0	+
chr1	149909454	149909704	NM_020205_end_250_chr1_149909455_r	0	-
chr1	146467744	146467994	NM_001351365_end_250_chr1_146467745_f	0	+
chr1	148902123	148902373	NR_136328_end_250_chr1_148902124_f	0	+
chr1	144830407	144830657	NM_001037675_end_250_chr1_144830408_f	0	+
chr1	144832249	144832499	NR_102404_end_250_chr1_144832250_f	0	+
chr1	145764206	145764456	NM_001201326_end_250_chr1_145764207_f	0	+
chr1	144832249	144832499	NR_102405_end_250_chr1_144832250_f	0	+
chr1	145764206	145764456	NM_001201325_end_250_chr1_145764207_f	0	+
chr1	148249999	148250249	NR_104217_end_250_chr1_148250000_r	0	-
chr1	146032291	146032541	NM_001351365_end_250_chr1_146032292_r	0	-
chr1	146466121	146466371	NM_001039703_end_250_chr1_146466122_f	0	+
chr1	154127529	154127779	NM_001278188_end_250_chr1_154127530_r	0	-
chr1	155183365	155183615	NR_002188_end_250_chr1_155183366_r	0	-
chr1	156218764	156219014	NM_001323614_end_250_chr1_156218765_r	0	-
chr1	156218764	156219014	NM_015327_end_250_chr1_156218765_r	0	-
chr1	154127529	154127779	NM_001349679_end_250_chr1_154127530_r	0	-
chr1	154134038	154134288	NM_152263_end_250_chr1_154134039_r	0	-
chr1	154127529	154127779	NR_103461_end_250_chr1_154127530_r	0	-
chr1	154127529	154127779	NM_001278191_end_250_chr1_154127530_r	0	-
chr1	154127529	154127779	NM_001278190_end_250_chr1_154127530_r	0	-
chr1	154127529	154127779	NM_001278189_end_250_chr1_154127530_r	0	-
chr1	156218764	156219014	NM_001323615_end_250_chr1_156218765_r	0	-
chr1	156218764	156219014	NM_001323617_end_250_chr1_156218765_r	0	-
chr1	156218764	156219014	NM_001323616_end_250_chr1_156218765_r	0	-
chr1	154127529	154127779	NM_153649_end_250_chr1_154127530_r	0	-
chr1	154127529	154127779	NM_001043353_end_250_chr1_154127530_r	0	-
chr1	154127529	154127779	NM_001043352_end_250_chr1_154127530_r	0	-
chr1	154127529	154127779	NM_001043351_end_250_chr1_154127530_r	0	-
chr1	154134038	154134288	NM_001364683_end_250_chr1_154134039_r	0	-
chr1	154134038	154134288	NM_001364682_end_250_chr1_154134039_r	0	-
chr1	154127529	154127779	NM_001364681_end_250_chr1_154127530_r	0	-
chr1	154127529	154127779	NM_001364680_end_250_chr1_154127530_r	0	-
chr1	154127529	154127779	NM_001364679_end_250_chr1_154127530_r	0	-
chr1	164821060	164821310	NM_002585_end_250_chr1_164821061_f	0	+
chr1	164821060	164821310	NM_001204963_end_250_chr1_164821061_f	0	+
chr1	164855284	164855534	NM_001353131_end_250_chr1_164855285_f	0	+
chr1	164821060	164821310	NM_001353130_end_250_chr1_164821061_f	0	+
chr1	165679199	165679449	NR_036683_end_250_chr1_165679200_f	0	+
chr1	164821060	164821310	NM_001204961_end_250_chr1_164821061_f	0	+
chr1	161489360	161489610	NM_001136219_end_250_chr1_161489361_f	0	+
chr1	161489360	161489610	NM_021642_end_250_chr1_161489361_f	0	+
chr1	172381857	172382107	NM_001350204_end_250_chr1_172381858_f	0	+
chr1	170967946	170968196	NM_025063_end_250_chr1_170967947_f	0	+
chr1	173010109	173010359	NM_005092_end_250_chr1_173010110_r	0	-
chr1	172381857	172382107	NR_146559_end_250_chr1_172381858_f	0	+
chr1	175117202	175117452	NM_022093_end_250_chr1_175117203_f	0	+
chr1	172387603	172387853	NM_001350206_end_250_chr1_172387604_f	0	+
chr1	172102532	172102782	NM_001350205_end_250_chr1_172102533_f	0	+
chr1	172381857	172382107	NM_001136127_end_250_chr1_172381858_f	0	+
chr1	171033906	171034156	NM_001163629_end_250_chr1_171033907_f	0	+
chr1	172102532	172102782	NM_001278252_end_250_chr1_172102533_f	0	+
chr1	172381857	172382107	NM_015569_end_250_chr1_172381858_f	0	+
chr1	177251558	177251808	NM_021165_end_250_chr1_177251559_f	0	+
chr1	183523328	183523578	NM_001350220_end_250_chr1_183523329_f	0	+
chr1	179327814	179328064	NM_003101_end_250_chr1_179327815_f	0	+
chr1	179327814	179328064	NR_045530_end_250_chr1_179327815_f	0	+
chr1	183523328	183523578	NM_001174061_end_250_chr1_183523329_f	0	+
chr1	178448648	178448898	NM_170692_end_250_chr1_178448649_f	0	+
chr1	183523328	183523578	NM_001350222_end_250_chr1_183523329_f	0	+
chr1	183523328	183523578	NM_001350221_end_250_chr1_183523329_f	0	+
chr1	179327814	179328064	NM_001252511_end_250_chr1_179327815_f	0	+
chr1	183523328	183523578	NM_001350219_end_250_chr1_183523329_f	0	+
chr1	182529732	182529982	NM_001366934_end_250_chr1_182529733_f	0	+
chr1	183523328	183523578	NM_201569_end_250_chr1_183523329_f	0	+
chr1	183523328	183523578	NM_173156_end_250_chr1_183523329_f	0	+
chr1	183523328	183523578	NM_001331007_end_250_chr1_183523329_f	0	+
chr1	183523328	183523578	NM_201568_end_250_chr1_183523329_f	0	+
chr1	179327814	179328064	NM_001252512_end_250_chr1_179327815_f	0	+
chr1	180257101	180257351	NM_032360_end_250_chr1_180257102_r	0	-
chr1	182529732	182529982	NM_001137669_end_250_chr1_182529733_f	0	+
chr1	186640672	186640922	NM_000963_end_250_chr1_186640673_r	0	-
chr1	197122563	197122813	NM_194314_end_250_chr1_197122564_r	0	-
chr1	197122561	197122811	NR_135153_end_250_chr1_197122562_r	0	-
chr1	199362435	199362685	NR_147896_end_250_chr1_199362436_f	0	+
chr1	198291548	198291798	NM_133494_end_250_chr1_198291549_f	0	+
chr1	206637783	206638033	NM_001170637_end_250_chr1_206637784_f	0	+
chr1	202407370	202407620	NM_001167857_end_250_chr1_202407371_f	0	+
chr1	206581301	206581551	NR_120535_end_250_chr1_206581302_f	0	+
chr1	202557697	202557947	NM_001331029_end_250_chr1_202557698_f	0	+
chr1	206629507	206629757	NM_001300952_end_250_chr1_206629508_f	0	+
chr1	202407370	202407620	NM_001167858_end_250_chr1_202407371_f	0	+
chr1	206637783	206638033	NM_015326_end_250_chr1_206637784_f	0	+
chr1	202561830	202562080	NM_002481_end_250_chr1_202561831_f	0	+
chr1	216676337	216676587	NM_001243509_end_250_chr1_216676338_r	0	-
chr1	216676337	216676587	NM_001243513_end_250_chr1_216676338_r	0	-
chr1	212859508	212859758	NM_018664_end_250_chr1_212859509_r	0	-
chr1	210849638	210849888	NM_018194_end_250_chr1_210849639_f	0	+
chr1	216676337	216676587	NM_001243507_end_250_chr1_216676338_r	0	-
chr1	216676337	216676587	NM_001350123_end_250_chr1_216676338_r	0	-
chr1	216676337	216676587	NM_001350122_end_250_chr1_216676338_r	0	-
chr1	216676337	216676587	NM_001243512_end_250_chr1_216676338_r	0	-
chr1	216676337	216676587	NM_001243511_end_250_chr1_216676338_r	0	-
chr1	216676337	216676587	NM_206594_end_250_chr1_216676338_r	0	-
chr1	216676337	216676587	NM_206595_end_250_chr1_216676338_r	0	-
chr1	216676337	216676587	NM_001243510_end_250_chr1_216676338_r	0	-
chr1	216676337	216676587	NM_001350125_end_250_chr1_216676338_r	0	-
chr1	215795985	215796235	NM_206933_end_250_chr1_215795986_r	0	-
chr1	216676337	216676587	NM_001243506_end_250_chr1_216676338_r	0	-
chr1	216676337	216676587	NM_001243505_end_250_chr1_216676338_r	0	-
chr1	216676337	216676587	NM_001350124_end_250_chr1_216676338_r	0	-
chr1	210849638	210849888	NM_001170564_end_250_chr1_210849639_f	0	+
chr1	210849638	210849888	NM_001170588_end_250_chr1_210849639_f	0	+
chr1	210849638	210849888	NM_001170587_end_250_chr1_210849639_f	0	+
chr1	210849638	210849888	NM_001170580_end_250_chr1_210849639_f	0	+
chr1	210849638	210849888	NM_001122834_end_250_chr1_210849639_f	0	+
chr1	216676337	216676587	NM_001134285_end_250_chr1_216676338_r	0	-
chr1	220141691	220141941	NM_004446_end_250_chr1_220141692_r	0	-
chr1	219281452	219281702	NR_031644_end_250_chr1_219281453_f	0	+
chr1	225586996	225587246	NM_001373_end_250_chr1_225586997_f	0	+
chr1	220292777	220293027	NR_002753_end_250_chr1_220292778_f	0	+
chr1	231838307	231838557	NR_028399_end_250_chr1_231838308_f	0	+
chr1	229576793	229577043	NM_018230_end_250_chr1_229576794_r	0	-
chr1	231954990	231955240	NR_028396_end_250_chr1_231954991_f	0	+
chr1	231954990	231955240	NR_028395_end_250_chr1_231954991_f	0	+
chr1	228581126	228581376	NM_145214_end_250_chr1_228581127_r	0	-
chr1	231954990	231955240	NR_028398_end_250_chr1_231954991_f	0	+
chr1	231954990	231955240	NR_028397_end_250_chr1_231954991_f	0	+
chr1	231726787	231727037	NR_034037_end_250_chr1_231726788_r	0	-
chr1	232177019	232177269	NR_028393_end_250_chr1_232177020_f	0	+
chr1	231954990	231955240	NR_028394_end_250_chr1_231954991_f	0	+
chr1	231886365	231886615	NR_028400_end_250_chr1_231886366_f	0	+
chr1	240938563	240938813	NM_002924_end_250_chr1_240938564_r	0	-
chr1	240938563	240938813	NM_001350113_end_250_chr1_240938564_r	0	-
chr1	240938563	240938813	NM_001364886_end_250_chr1_240938564_r	0	-
chr1	240938563	240938813	NM_001350115_end_250_chr1_240938564_r	0	-
chr1	240938563	240938813	NM_001350116_end_250_chr1_240938564_r	0	-
chr1	237067281	237067531	NM_001291940_end_250_chr1_237067282_f	0	+
chr1	240938563	240938813	NM_001282778_end_250_chr1_240938564_r	0	-
chr1	240938563	240938813	NM_001282775_end_250_chr1_240938564_r	0	-
chr1	240938563	240938813	NM_001282773_end_250_chr1_240938564_r	0	-
chr1	237067281	237067531	NM_001291939_end_250_chr1_237067282_f	0	+
chr1	235824080	235824330	NM_001301365_end_250_chr1_235824081_r	0	-
chr1	240938563	240938813	NM_001350114_end_250_chr1_240938564_r	0	-
chr1	237067281	237067531	NM_000254_end_250_chr1_237067282_f	0	+
chr1	238091619	238091869	NR_027247_end_250_chr1_238091620_f	0	+
chr1	235824080	235824330	NM_000081_end_250_chr1_235824081_r	0	-
chr1	245872734	245872984	NM_018012_end_250_chr1_245872735_f	0	+
chr1	247460464	247460714	NM_032752_end_250_chr1_247460465_r	0	-
chr1	245912391	245912641	NM_001167740_end_250_chr1_245912392_r	0	-
chr1	245912391	245912641	NM_022743_end_250_chr1_245912392_r	0	-
chr1	248513015	248513265	NM_001001918_end_250_chr1_248513016_f	0	+
chr1	794826	795076	NR_047524_end_250_chr1_794827_f	0	+
chr1	794826	795076	NR_047519_end_250_chr1_794827_f	0	+
chr1	794826	795076	NR_047525_end_250_chr1_794827_f	0	+
chr1	794826	795076	NR_047523_end_250_chr1_794827_f	0	+
chr1	794826	795076	NR_047521_end_250_chr1_794827_f	0	+
chr1	1308859	1309109	NM_017900_end_250_chr1_1308860_r	0	-
chr1	1682420	1682670	NM_001198994_end_250_chr1_1682421_r	0	-
chr1	1682420	1682670	NM_001198993_end_250_chr1_1682421_r	0	-
chr1	1682420	1682670	NM_001353641_end_250_chr1_1682421_r	0	-
chr1	1570352	1570602	NM_001291345_end_250_chr1_1570353_r	0	-
chr1	1570352	1570602	NM_033486_end_250_chr1_1570353_r	0	-
chr1	1570352	1570602	NM_033487_end_250_chr1_1570353_r	0	-
chr1	1570352	1570602	NM_033490_end_250_chr1_1570353_r	0	-
chr1	1682420	1682670	NM_001353642_end_250_chr1_1682421_r	0	-
chr1	1570352	1570602	NM_033489_end_250_chr1_1570353_r	0	-
chr1	1570352	1570602	NM_001787_end_250_chr1_1570353_r	0	-
chr1	1682420	1682670	NM_023018_end_250_chr1_1682421_r	0	-
chr1	1177575	1177825	NM_001014980_end_250_chr1_1177576_r	0	-
chr1	2497061	2497311	NM_003820_end_250_chr1_2497062_f	0	+
chr1	2497061	2497311	NM_001297605_end_250_chr1_2497062_f	0	+
chr1	2241652	2241902	NM_003036_end_250_chr1_2241653_f	0	+
chr1	2572457	2572707	NM_001242672_end_250_chr1_2572458_r	0	-
chr1	3801993	3802243	NR_104222_end_250_chr1_3801994_f	0	+
chr1	3404255	3404505	NM_001409_end_250_chr1_3404256_r	0	-
chr1	3801993	3802243	NM_001282669_end_250_chr1_3801994_f	0	+
chr1	3801993	3802243	NM_004402_end_250_chr1_3801994_f	0	+
chr1	3801993	3802243	NR_135151_end_250_chr1_3801994_f	0	+
chr1	3801993	3802243	NR_135150_end_250_chr1_3801994_f	0	+
chr1	3801993	3802243	NR_135152_end_250_chr1_3801994_f	0	+
chr1	3801993	3802243	NM_001320136_end_250_chr1_3801994_f	0	+
chr1	3801993	3802243	NM_001320132_end_250_chr1_3801994_f	0	+
chr1	3688209	3688459	NM_152492_end_250_chr1_3688210_f	0	+
chr1	4843851	4844101	NM_018836_end_250_chr1_4843852_f	0	+
chr1	4837854	4838104	NM_001042478_end_250_chr1_4837855_f	0	+
chr1	5922617	5922867	NM_001291594_end_250_chr1_5922618_r	0	-
chr1	6161253	6161503	NM_001199863_end_250_chr1_6161254_f	0	+
chr1	6161253	6161503	NM_001199862_end_250_chr1_6161254_f	0	+
chr1	6161253	6161503	NM_001199861_end_250_chr1_6161254_f	0	+
chr1	6161253	6161503	NM_001199860_end_250_chr1_6161254_f	0	+
chr1	6161253	6161503	NM_003636_end_250_chr1_6161254_f	0	+
chr1	5922617	5922867	NR_111987_end_250_chr1_5922618_r	0	-
chr1	5922617	5922867	NM_015102_end_250_chr1_5922618_r	0	-
chr1	6161253	6161503	NM_172130_end_250_chr1_6161254_f	0	+
chr1	5922617	5922867	NM_001291593_end_250_chr1_5922618_r	0	-
chr1	6324081	6324331	NM_007274_end_250_chr1_6324082_r	0	-
chr1	6948261	6948511	NR_146203_end_250_chr1_6948262_f	0	+
chr1	6948261	6948511	NR_146202_end_250_chr1_6948262_f	0	+
chr1	6525901	6526151	NM_001042663_end_250_chr1_6525902_r	0	-
chr1	6525901	6526151	NM_001265592_end_250_chr1_6525902_r	0	-
chr1	6948261	6948511	NM_001242701_end_250_chr1_6948262_f	0	+
chr1	6948261	6948511	NR_038934_end_250_chr1_6948262_f	0	+
chr1	6324081	6324331	NM_181864_end_250_chr1_6324082_r	0	-
chr1	6525901	6526151	NM_198681_end_250_chr1_6525902_r	0	-
chr1	7829766	7830016	NM_001349625_end_250_chr1_7829767_f	0	+
chr1	7975680	7975930	NM_001561_end_250_chr1_7975681_r	0	-
chr1	7829766	7830016	NM_001349617_end_250_chr1_7829767_f	0	+
chr1	7829766	7830016	NM_001349620_end_250_chr1_7829767_f	0	+
chr1	7905240	7905490	NM_001289861_end_250_chr1_7905241_f	0	+
chr1	7905240	7905490	NM_001289862_end_250_chr1_7905241_f	0	+
chr1	7829766	7830016	NM_001349614_end_250_chr1_7829767_f	0	+
chr1	7905240	7905490	NM_016831_end_250_chr1_7905241_f	0	+
chr1	7905240	7905490	NM_001289864_end_250_chr1_7905241_f	0	+
chr1	7905240	7905490	NM_001289863_end_250_chr1_7905241_f	0	+
chr1	7829766	7830016	NM_001349623_end_250_chr1_7829767_f	0	+
chr1	7829766	7830016	NM_001349621_end_250_chr1_7829767_f	0	+
chr1	9164225	9164475	NM_024980_end_250_chr1_9164226_r	0	-
chr1	8412213	8412463	NM_012102_end_250_chr1_8412214_r	0	-
chr1	9331394	9331644	NM_001282587_end_250_chr1_9331395_f	0	+
chr1	9331394	9331644	NM_004285_end_250_chr1_9331395_f	0	+
chr1	8412213	8412463	NM_001042681_end_250_chr1_8412214_r	0	-
chr1	10241296	10241546	NM_006048_end_250_chr1_10241297_f	0	+
chr1	9788828	9789078	NM_001302883_end_250_chr1_9788829_r	0	-
chr1	10441661	10441911	NM_001365952_end_250_chr1_10441662_f	0	+
chr1	9908083	9908333	NM_020248_end_250_chr1_9908084_r	0	-
chr1	10368655	10368905	NM_001365953_end_250_chr1_10368656_f	0	+
chr1	10441661	10441911	NM_015074_end_250_chr1_10441662_f	0	+
chr1	9788828	9789078	NM_001009566_end_250_chr1_9788829_r	0	-
chr1	9788828	9789078	NM_014944_end_250_chr1_9788829_r	0	-
chr1	10441661	10441911	NM_001365951_end_250_chr1_10441662_f	0	+
chr1	9908083	9908333	NM_001012329_end_250_chr1_9908084_r	0	-
chr1	10241296	10241546	NM_001105562_end_250_chr1_10241297_f	0	+
chr1	10368655	10368905	NM_183416_end_250_chr1_10368656_f	0	+
chr1	11126419	11126669	NM_002685_end_250_chr1_11126420_r	0	-
chr1	11006279	11006529	NM_001170754_end_250_chr1_11006280_r	0	-
chr1	10707012	10707262	NM_017766_end_250_chr1_10707013_r	0	-
chr1	11006279	11006529	NM_001366227_end_250_chr1_11006280_r	0	-
chr1	11126419	11126669	NM_001001998_end_250_chr1_11126420_r	0	-
chr1	11166337	11166587	NM_004958_end_250_chr1_11166338_r	0	-
chr1	10690815	10691065	NM_004565_end_250_chr1_10690816_f	0	+
chr1	10696415	10696665	NM_001079843_end_250_chr1_10696416_r	0	-
chr1	12572098	12572348	NM_015378_end_250_chr1_12572099_f	0	+
chr1	12073572	12073822	NM_014874_end_250_chr1_12073573_f	0	+
chr1	12572098	12572348	NM_018156_end_250_chr1_12572099_f	0	+
chr1	11810828	11811078	NM_020350_end_250_chr1_11810829_f	0	+
chr1	12204264	12204514	NM_001281430_end_250_chr1_12204265_f	0	+
chr1	12204264	12204514	NM_001243_end_250_chr1_12204265_f	0	+
chr1	12073572	12073822	NM_001127660_end_250_chr1_12073573_f	0	+
chr1	11810828	11811078	NM_001040197_end_250_chr1_11810829_f	0	+
chr1	11810828	11811078	NM_001040196_end_250_chr1_11810829_f	0	+
chr1	11810828	11811078	NM_001040195_end_250_chr1_11810829_f	0	+
chr1	11810828	11811078	NM_001040194_end_250_chr1_11810829_f	0	+
chr1	13051989	13052239	NM_001310134_end_250_chr1_13051990_r	0	-
chr1	12727097	12727347	NM_001013630_end_250_chr1_12727098_f	0	+
chr1	13052143	13052393	NM_001306072_end_250_chr1_13052144_r	0	-
chr1	13328582	13328832	NM_001100631_end_250_chr1_13328583_r	0	-
chr1	15394651	15394901	NM_001018000_end_250_chr1_15394652_f	0	+
chr1	15438060	15438310	NR_027136_end_250_chr1_15438061_r	0	-
chr1	15724623	15724873	NM_052929_end_250_chr1_15724624_f	0	+
chr1	15394651	15394901	NM_001017999_end_250_chr1_15394652_f	0	+
chr1	15394651	15394901	NM_015209_end_250_chr1_15394652_f	0	+
chr1	15394651	15394901	NM_001018001_end_250_chr1_15394652_f	0	+
chr1	15444544	15444794	NM_201628_end_250_chr1_15444545_f	0	+
chr1	16573084	16573334	NM_018994_end_250_chr1_16573085_r	0	-
chr1	16266950	16267200	NM_015001_end_250_chr1_16266951_f	0	+
chr1	15898228	15898478	NM_001287811_end_250_chr1_15898229_f	0	+
chr1	15898228	15898478	NR_109898_end_250_chr1_15898229_f	0	+
chr1	15898228	15898478	NM_015291_end_250_chr1_15898229_f	0	+
chr1	17300748	17300998	NM_002403_end_250_chr1_17300749_r	0	-
chr1	17393005	17393255	NM_007365_end_250_chr1_17393006_r	0	-
chr1	16888671	16888921	NM_017940_end_250_chr1_16888672_r	0	-
chr1	17300748	17300998	NM_017459_end_250_chr1_17300749_r	0	-
chr1	17572501	17572751	NM_013358_end_250_chr1_17572502_f	0	+
chr1	17017462	17017712	NR_026567_end_250_chr1_17017463_r	0	-
chr1	17300748	17300998	NM_001135248_end_250_chr1_17300749_r	0	-
chr1	17300748	17300998	NM_001135247_end_250_chr1_17300749_r	0	-
chr1	18024370	18024620	NM_001319838_end_250_chr1_18024371_f	0	+
chr1	18704977	18705227	NM_032880_end_250_chr1_18704978_f	0	+
chr1	18153558	18153808	NM_030812_end_250_chr1_18153559_f	0	+
chr1	18024370	18024620	NM_001319837_end_250_chr1_18024371_f	0	+
chr1	18024370	18024620	NM_018125_end_250_chr1_18024371_f	0	+
chr1	18024364	18024614	NM_001328124_end_250_chr1_18024365_f	0	+
chr1	18024364	18024614	NR_137288_end_250_chr1_18024365_f	0	+
chr1	18024364	18024614	NR_137287_end_250_chr1_18024365_f	0	+
chr1	18024370	18024620	NM_001011722_end_250_chr1_18024371_f	0	+
chr1	19230523	19230773	NM_001136265_end_250_chr1_19230524_r	0	-
chr1	19665016	19665266	NM_001282162_end_250_chr1_19665017_r	0	-
chr1	19665016	19665266	NM_004930_end_250_chr1_19665017_r	0	-
chr1	19062632	19062882	NM_002584_end_250_chr1_19062633_f	0	+
chr1	19700418	19700668	NM_001313932_end_250_chr1_19700419_r	0	-
chr1	19400749	19400999	NM_020765_end_250_chr1_19400750_r	0	-
chr1	19665016	19665266	NM_001206541_end_250_chr1_19665017_r	0	-
chr1	19665016	19665266	NM_001206540_end_250_chr1_19665017_r	0	-
chr1	19062632	19062882	NM_013945_end_250_chr1_19062633_f	0	+
chr1	19075360	19075610	NM_001135254_end_250_chr1_19075361_f	0	+
chr1	20008455	20008705	NM_001349114_end_250_chr1_20008456_r	0	-
chr1	20008455	20008705	NM_001349113_end_250_chr1_20008456_r	0	-
chr1	20008455	20008705	NM_001349112_end_250_chr1_20008456_r	0	-
chr1	20686043	20686293	NR_033887_end_250_chr1_20686044_r	0	-
chr1	20008455	20008705	NM_181719_end_250_chr1_20008456_r	0	-
chr1	21132534	21132784	NM_001198802_end_250_chr1_21132535_r	0	-
chr1	21904905	21905155	NM_001177520_end_250_chr1_21904906_f	0	+
chr1	21068920	21069170	NM_016287_end_250_chr1_21068921_r	0	-
chr1	21904905	21905155	NM_001127501_end_250_chr1_21904906_f	0	+
chr1	21132534	21132784	NM_003760_end_250_chr1_21132535_r	0	-
chr1	21132534	21132784	NM_001198801_end_250_chr1_21132535_r	0	-
chr1	21267487	21267737	NM_001198803_end_250_chr1_21267488_r	0	-
chr1	21904905	21905155	NM_000478_end_250_chr1_21904906_f	0	+
chr1	21543489	21543739	NM_001113348_end_250_chr1_21543490_r	0	-
chr1	22419436	22419686	NM_001791_end_250_chr1_22419437_f	0	+
chr1	22417296	22417546	NM_044472_end_250_chr1_22417297_f	0	+
chr1	22857650	22857900	NM_001330398_end_250_chr1_22857651_f	0	+
chr1	22148486	22148736	NM_005529_end_250_chr1_22148487_r	0	-
chr1	22419436	22419686	NM_001039802_end_250_chr1_22419437_f	0	+
chr1	22148474	22148724	NM_001291860_end_250_chr1_22148475_r	0	-
chr1	22151714	22151964	NM_001013693_end_250_chr1_22151715_f	0	+
chr1	22857647	22857897	NM_014870_end_250_chr1_22857648_f	0	+
chr1	22857650	22857900	NM_001083621_end_250_chr1_22857651_f	0	+
chr1	23410265	23410515	NM_033631_end_250_chr1_23410266_r	0	-
chr1	23832669	23832919	NM_004091_end_250_chr1_23832670_r	0	-
chr1	23410265	23410515	NM_001142546_end_250_chr1_23410266_r	0	-
chr1	23707151	23707401	NM_003196_end_250_chr1_23707152_r	0	-
chr1	24480396	24480646	NM_170743_end_250_chr1_24480397_r	0	-
chr1	24799473	24799723	NM_001322856_end_250_chr1_24799474_f	0	+
chr1	24799473	24799723	NM_001322857_end_250_chr1_24799474_f	0	+
chr1	24480396	24480646	NM_173065_end_250_chr1_24480397_r	0	-
chr1	24799473	24799723	NM_001322861_end_250_chr1_24799474_f	0	+
chr1	24799473	24799723	NM_001322860_end_250_chr1_24799474_f	0	+
chr1	24799473	24799723	NM_001322859_end_250_chr1_24799474_f	0	+
chr1	24799473	24799723	NM_001322858_end_250_chr1_24799474_f	0	+
chr1	24799473	24799723	NR_136508_end_250_chr1_24799474_f	0	+
chr1	24799473	24799723	NR_136507_end_250_chr1_24799474_f	0	+
chr1	24799473	24799723	NR_136506_end_250_chr1_24799474_f	0	+
chr1	24799473	24799723	NM_001322855_end_250_chr1_24799474_f	0	+
chr1	24799473	24799723	NM_001322854_end_250_chr1_24799474_f	0	+
chr1	24799473	24799723	NM_001322868_end_250_chr1_24799474_f	0	+
chr1	24799473	24799723	NM_001322866_end_250_chr1_24799474_f	0	+
chr1	24480396	24480646	NM_173064_end_250_chr1_24480397_r	0	-
chr1	24799473	24799723	NM_020448_end_250_chr1_24799474_f	0	+
chr1	24781314	24781564	NM_001322865_end_250_chr1_24781315_f	0	+
chr1	24799473	24799723	NM_001322864_end_250_chr1_24799474_f	0	+
chr1	24799473	24799723	NM_001322863_end_250_chr1_24799474_f	0	+
chr1	24799473	24799723	NM_001322862_end_250_chr1_24799474_f	0	+
chr1	24792833	24793083	NM_001330409_end_250_chr1_24792834_f	0	+
chr1	24935818	24936068	NM_001010980_end_250_chr1_24935819_f	0	+
chr1	26112698	26112948	NM_001289010_end_250_chr1_26112699_f	0	+
chr1	25688489	25688739	NM_001330430_end_250_chr1_25688490_r	0	-
chr1	25688489	25688739	NM_138616_end_250_chr1_25688490_r	0	-
chr1	25688489	25688739	NM_138617_end_250_chr1_25688490_r	0	-
chr1	26112698	26112948	NM_020379_end_250_chr1_26112699_f	0	+
chr1	25688489	25688739	NM_020485_end_250_chr1_25688490_r	0	-
chr1	25826698	25826948	NM_001282564_end_250_chr1_25826699_f	0	+
chr1	25688489	25688739	NM_138618_end_250_chr1_25688490_r	0	-
chr1	25826698	25826948	NM_018202_end_250_chr1_25826699_f	0	+
chr1	26901520	26901770	NM_002953_end_250_chr1_26901521_f	0	+
chr1	26608013	26608263	NM_031286_end_250_chr1_26608014_f	0	+
chr1	26901520	26901770	NM_001330441_end_250_chr1_26901521_f	0	+
chr1	26756219	26756469	NM_024674_end_250_chr1_26756220_f	0	+
chr1	27662891	27663141	NM_032125_end_250_chr1_27662892_f	0	+
chr1	27730479	27730729	NM_001201404_end_250_chr1_27730480_r	0	-
chr1	27662891	27663141	NR_037577_end_250_chr1_27662892_f	0	+
chr1	27860505	27860755	NM_001029882_end_250_chr1_27860506_r	0	-
chr1	27662891	27663141	NR_037580_end_250_chr1_27662892_f	0	+
chr1	27730479	27730729	NM_006990_end_250_chr1_27730480_r	0	-
chr1	27662891	27663141	NR_037576_end_250_chr1_27662892_f	0	+
chr1	28837404	28837654	NR_002909_end_250_chr1_28837405_f	0	+
chr1	28826881	28827131	NM_001350159_end_250_chr1_28826882_f	0	+
chr1	28826881	28827131	NM_001350158_end_250_chr1_28826882_f	0	+
chr1	28837404	28837654	NR_036473_end_250_chr1_28837405_f	0	+
chr1	28929358	28929608	NM_001135218_end_250_chr1_28929359_r	0	-
chr1	28929358	28929608	NM_005644_end_250_chr1_28929359_r	0	-
chr1	28826881	28827131	NM_001350160_end_250_chr1_28826882_f	0	+
chr1	28865708	28865958	NR_030725_end_250_chr1_28865709_f	0	+
chr1	28865708	28865958	NR_030726_end_250_chr1_28865709_f	0	+
chr1	28826881	28827131	NM_001350161_end_250_chr1_28826882_f	0	+
chr1	28826881	28827131	NM_001048183_end_250_chr1_28826882_f	0	+
chr1	28865708	28865958	NM_001048199_end_250_chr1_28865709_f	0	+
chr1	29653325	29653575	NM_001195001_end_250_chr1_29653326_f	0	+
chr1	29653325	29653575	NM_005704_end_250_chr1_29653326_f	0	+
chr1	29653325	29653575	NM_133177_end_250_chr1_29653326_f	0	+
chr1	29653312	29653562	NM_133178_end_250_chr1_29653313_f	0	+
chr1	29474005	29474255	NM_005626_end_250_chr1_29474006_r	0	-
chr1	31183873	31184123	NM_002379_end_250_chr1_31183874_r	0	-
chr1	31199593	31199843	NR_034182_end_250_chr1_31199594_f	0	+
chr1	32371771	32372021	NM_080391_end_250_chr1_32371772_r	0	-
chr1	32371771	32372021	NM_001195100_end_250_chr1_32371772_r	0	-
chr1	32371771	32372021	NM_001195101_end_250_chr1_32371772_r	0	-
chr1	33324480	33324730	NR_135107_end_250_chr1_33324481_f	0	+
chr1	33071551	33071801	NR_111980_end_250_chr1_33071552_f	0	+
chr1	33324480	33324730	NR_135106_end_250_chr1_33324481_f	0	+
chr1	33071551	33071801	NM_001040441_end_250_chr1_33071552_f	0	+
chr1	33071551	33071801	NM_001291496_end_250_chr1_33071552_f	0	+
chr1	33401796	33402046	NM_153341_end_250_chr1_33401797_r	0	-
chr1	33145256	33145506	NM_001161708_end_250_chr1_33145257_r	0	-
chr1	32799224	32799474	NM_004964_end_250_chr1_32799225_f	0	+
chr1	33401796	33402046	NM_001300826_end_250_chr1_33401797_r	0	-
chr1	33324480	33324730	NM_022753_end_250_chr1_33324481_f	0	+
chr1	33401796	33402046	NM_001127361_end_250_chr1_33401797_r	0	-
chr1	33145256	33145506	NM_030786_end_250_chr1_33145257_r	0	-
chr1	33324480	33324730	NM_001256121_end_250_chr1_33324481_f	0	+
chr1	32642168	32642418	NM_012316_end_250_chr1_32642169_f	0	+
chr1	33828846	33829096	NR_125978_end_250_chr1_33828847_f	0	+
chr1	33788973	33789223	NM_001330488_end_250_chr1_33788974_r	0	-
chr1	33961995	33962245	NM_145238_end_250_chr1_33961996_f	0	+
chr1	33788973	33789223	NM_198040_end_250_chr1_33788974_r	0	-
chr1	34351059	34351309	NR_038372_end_250_chr1_34351060_f	0	+
chr1	35330786	35331036	NM_001080418_end_250_chr1_35330787_r	0	-
chr1	36060927	36061177	NM_178548_end_250_chr1_36060928_f	0	+
chr1	36323490	36323740	NR_146062_end_250_chr1_36323491_f	0	+
chr1	36522063	36522313	NM_177422_end_250_chr1_36522064_f	0	+
chr1	36522063	36522313	NM_024852_end_250_chr1_36522064_f	0	+
chr1	35887545	35887795	NM_005095_end_250_chr1_35887546_f	0	+
chr1	35898840	35899090	NM_024874_end_250_chr1_35898841_r	0	-
chr1	35887545	35887795	NM_001350138_end_250_chr1_35887546_f	0	+
chr1	36323490	36323740	NM_017629_end_250_chr1_36323491_f	0	+
chr1	36560589	36560839	NM_005202_end_250_chr1_36560590_r	0	-
chr1	36560586	36560836	NM_001294347_end_250_chr1_36560587_r	0	-
chr1	35887545	35887795	NM_001350140_end_250_chr1_35887546_f	0	+
chr1	35887545	35887795	NM_001350139_end_250_chr1_35887546_f	0	+
chr1	36804969	36805219	NM_032017_end_250_chr1_36804970_r	0	-
chr1	36804969	36805219	NM_001282547_end_250_chr1_36804970_r	0	-
chr1	36804969	36805219	NM_001282546_end_250_chr1_36804970_r	0	-
chr1	37260877	37261127	NM_000831_end_250_chr1_37260878_r	0	-
chr1	38326118	38326368	NM_001365823_end_250_chr1_38326119_r	0	-
chr1	38326118	38326368	NM_005540_end_250_chr1_38326119_r	0	-
chr1	38268363	38268613	NM_024640_end_250_chr1_38268364_r	0	-
chr1	38326118	38326368	NM_001350228_end_250_chr1_38326119_r	0	-
chr1	37999799	38000049	NM_024700_end_250_chr1_37999800_r	0	-
chr1	38326118	38326368	NM_001365825_end_250_chr1_38326119_r	0	-
chr1	38326118	38326368	NM_001365820_end_250_chr1_38326119_r	0	-
chr1	38326118	38326368	NM_001365822_end_250_chr1_38326119_r	0	-
chr1	38326118	38326368	NM_001365821_end_250_chr1_38326119_r	0	-
chr1	38326118	38326368	NM_001365824_end_250_chr1_38326119_r	0	-
chr1	38326118	38326368	NR_158628_end_250_chr1_38326119_r	0	-
chr1	38326118	38326368	NR_158629_end_250_chr1_38326119_r	0	-
chr1	38326118	38326368	NR_158630_end_250_chr1_38326119_r	0	-
chr1	39303618	39303868	NM_022157_end_250_chr1_39303619_r	0	-
chr1	39303618	39303868	NM_001271851_end_250_chr1_39303619_r	0	-
chr1	40222603	40222853	NM_001720_end_250_chr1_40222604_r	0	-
chr1	39995541	39995791	NM_181809_end_250_chr1_39995542_f	0	+
chr1	40706593	40706843	NM_012421_end_250_chr1_40706594_f	0	+
chr1	41306124	41306374	NM_004700_end_250_chr1_41306125_f	0	+
chr1	41492620	41492870	NM_001172221_end_250_chr1_41492621_r	0	-
chr1	41492620	41492870	NM_001172219_end_250_chr1_41492621_r	0	-
chr1	41492620	41492870	NM_001172218_end_250_chr1_41492621_r	0	-
chr1	41492620	41492870	NM_001350668_end_250_chr1_41492621_r	0	-
chr1	41492620	41492870	NM_001350667_end_250_chr1_41492621_r	0	-
chr1	41492620	41492870	NM_012236_end_250_chr1_41492621_r	0	-
chr1	41492620	41492870	NM_001172222_end_250_chr1_41492621_r	0	-
chr1	41306124	41306374	NM_172163_end_250_chr1_41306125_f	0	+
chr1	41492620	41492870	NM_001172220_end_250_chr1_41492621_r	0	-
chr1	41492620	41492870	NR_135092_end_250_chr1_41492621_r	0	-
chr1	41154501	41154751	NR_024567_end_250_chr1_41154502_r	0	-
chr1	41492620	41492870	NM_001031694_end_250_chr1_41492621_r	0	-
chr1	42641959	42642209	NM_001198851_end_250_chr1_42641960_r	0	-
chr1	41971785	41972035	NM_024503_end_250_chr1_41971786_r	0	-
chr1	42312609	42312859	NR_038261_end_250_chr1_42312610_r	0	-
chr1	42641959	42642209	NM_001198852_end_250_chr1_42641960_r	0	-
chr1	42641959	42642209	NM_001198850_end_250_chr1_42641960_r	0	-
chr1	42312609	42312859	NR_038260_end_250_chr1_42312610_r	0	-
chr1	42889900	42890150	NM_173642_end_250_chr1_42889901_f	0	+
chr1	41971785	41972035	NM_001127714_end_250_chr1_41971786_r	0	-
chr1	42641968	42642218	NM_014947_end_250_chr1_42641969_r	0	-
chr1	43720029	43720279	NM_001195831_end_250_chr1_43720030_f	0	+
chr1	43788781	43789031	NM_001253357_end_250_chr1_43788782_f	0	+
chr1	43919918	43920168	NM_015284_end_250_chr1_43919919_f	0	+
chr1	43919918	43920168	NM_001365999_end_250_chr1_43919919_f	0	+
chr1	43788781	43789031	NM_005424_end_250_chr1_43788782_f	0	+
chr1	43676549	43676799	NM_152498_end_250_chr1_43676550_f	0	+
chr1	43676549	43676799	NM_001167965_end_250_chr1_43676550_f	0	+
chr1	43266489	43266739	NM_001354602_end_250_chr1_43266490_f	0	+
chr1	44396837	44397087	NM_174966_end_250_chr1_44396838_f	0	+
chr1	44396837	44397087	NM_001270459_end_250_chr1_44396838_f	0	+
chr1	44396837	44397087	NM_174965_end_250_chr1_44396838_f	0	+
chr1	44396837	44397087	NM_006279_end_250_chr1_44396838_f	0	+
chr1	44396837	44397087	NM_001350619_end_250_chr1_44396838_f	0	+
chr1	44396837	44397087	NM_001270463_end_250_chr1_44396838_f	0	+
chr1	44396837	44397087	NM_001270462_end_250_chr1_44396838_f	0	+
chr1	44396837	44397087	NM_001270461_end_250_chr1_44396838_f	0	+
chr1	44396837	44397087	NM_001270460_end_250_chr1_44396838_f	0	+
chr1	44396837	44397087	NM_001350621_end_250_chr1_44396838_f	0	+
chr1	44686491	44686741	NM_001301700_end_250_chr1_44686492_r	0	-
chr1	44686491	44686741	NM_001301699_end_250_chr1_44686492_r	0	-
chr1	44686491	44686741	NM_001301698_end_250_chr1_44686492_r	0	-
chr1	44688016	44688266	NR_110056_end_250_chr1_44688017_r	0	-
chr1	44396837	44397087	NR_073023_end_250_chr1_44396838_f	0	+
chr1	44686491	44686741	NM_024066_end_250_chr1_44686492_r	0	-
chr1	44165158	44165408	NR_033827_end_250_chr1_44165159_r	0	-
chr1	44396837	44397087	NM_001350620_end_250_chr1_44396838_f	0	+
chr1	44433694	44433944	NM_014652_end_250_chr1_44433695_f	0	+
chr1	44686491	44686741	NM_001301701_end_250_chr1_44686492_r	0	-
chr1	44396837	44397087	NR_073019_end_250_chr1_44396838_f	0	+
chr1	44396837	44397087	NR_073018_end_250_chr1_44396838_f	0	+
chr1	44396837	44397087	NR_073016_end_250_chr1_44396838_f	0	+
chr1	44396837	44397087	NM_001270466_end_250_chr1_44396838_f	0	+
chr1	44396837	44397087	NM_001270465_end_250_chr1_44396838_f	0	+
chr1	44396837	44397087	NM_001270464_end_250_chr1_44396838_f	0	+
chr1	44396837	44397087	NR_073021_end_250_chr1_44396838_f	0	+
chr1	44396837	44397087	NR_073020_end_250_chr1_44396838_f	0	+
chr1	44396837	44397087	NR_146867_end_250_chr1_44396838_f	0	+
chr1	44396837	44397087	NM_174964_end_250_chr1_44396838_f	0	+
chr1	44396837	44397087	NM_174963_end_250_chr1_44396838_f	0	+
chr1	44396837	44397087	NR_073017_end_250_chr1_44396838_f	0	+
chr1	44396837	44397087	NM_174968_end_250_chr1_44396838_f	0	+
chr1	44396837	44397087	NM_174967_end_250_chr1_44396838_f	0	+
chr1	44396837	44397087	NM_174969_end_250_chr1_44396838_f	0	+
chr1	44396837	44397087	NM_174971_end_250_chr1_44396838_f	0	+
chr1	44396837	44397087	NM_174970_end_250_chr1_44396838_f	0	+
chr1	44396837	44397087	NM_001363573_end_250_chr1_44396838_f	0	+
chr1	45481825	45482075	NM_020883_end_250_chr1_45481826_r	0	-
chr1	45809304	45809554	NM_007170_end_250_chr1_45809305_r	0	-
chr1	45809304	45809554	NM_001320800_end_250_chr1_45809305_r	0	-
chr1	45233438	45233688	NM_001297657_end_250_chr1_45233439_f	0	+
chr1	45233438	45233688	NM_001297656_end_250_chr1_45233439_f	0	+
chr1	45233438	45233688	NM_001297655_end_250_chr1_45233439_f	0	+
chr1	45339950	45340200	NM_001166588_end_250_chr1_45339951_r	0	-
chr1	45315943	45316193	NM_001261418_end_250_chr1_45315944_r	0	-
chr1	45233438	45233688	NM_006845_end_250_chr1_45233439_f	0	+
chr1	45315943	45316193	NM_020365_end_250_chr1_45315944_r	0	-
chr1	46505561	46505811	NM_001114172_end_250_chr1_46505562_r	0	-
chr1	46505561	46505811	NM_003629_end_250_chr1_46505562_r	0	-
chr1	46505561	46505811	NR_137329_end_250_chr1_46505562_r	0	-
chr1	46505561	46505811	NM_001328654_end_250_chr1_46505562_r	0	-
chr1	46505561	46505811	NM_001328653_end_250_chr1_46505562_r	0	-
chr1	46505561	46505811	NM_001328652_end_250_chr1_46505562_r	0	-
chr1	46505561	46505811	NM_001328649_end_250_chr1_46505562_r	0	-
chr1	46654102	46654352	NM_017739_end_250_chr1_46654103_r	0	-
chr1	46501796	46502046	NM_015112_end_250_chr1_46501797_f	0	+
chr1	46501796	46502046	NM_001324320_end_250_chr1_46501797_f	0	+
chr1	46505561	46505811	NM_001328648_end_250_chr1_46505562_r	0	-
chr1	46501796	46502046	NM_001324321_end_250_chr1_46501797_f	0	+
chr1	46505561	46505811	NM_001328650_end_250_chr1_46505562_r	0	-
chr1	46505561	46505811	NM_001328651_end_250_chr1_46505562_r	0	-
chr1	46654102	46654352	NM_001243766_end_250_chr1_46654103_r	0	-
chr1	46654102	46654352	NM_001290130_end_250_chr1_46654103_r	0	-
chr1	46654102	46654352	NM_001290129_end_250_chr1_46654103_r	0	-
chr1	47022828	47023078	NM_198973_end_250_chr1_47022829_r	0	-
chr1	46505561	46505811	NM_001303427_end_250_chr1_46505562_r	0	-
chr1	47022828	47023078	NR_024176_end_250_chr1_47022829_r	0	-
chr1	46501796	46502046	NM_001319245_end_250_chr1_46501797_f	0	+
chr1	47022828	47023078	NR_024174_end_250_chr1_47022829_r	0	-
chr1	47022828	47023078	NM_001135553_end_250_chr1_47022829_r	0	-
chr1	47022828	47023078	NM_003684_end_250_chr1_47022829_r	0	-
chr1	46505561	46505811	NM_001303429_end_250_chr1_46505562_r	0	-
chr1	46505561	46505811	NM_001303428_end_250_chr1_46505562_r	0	-
chr1	47022828	47023078	NR_146512_end_250_chr1_47022829_r	0	-
chr1	47844511	47844761	NM_001136140_end_250_chr1_47844512_f	0	+
chr1	47844511	47844761	NM_001366135_end_250_chr1_47844512_f	0	+
chr1	47516426	47516676	NM_001320289_end_250_chr1_47516427_f	0	+
chr1	47583992	47584242	NM_178134_end_250_chr1_47583993_f	0	+
chr1	47844511	47844761	NM_016308_end_250_chr1_47844512_f	0	+
chr1	47308516	47308766	NR_002788_end_250_chr1_47308517_r	0	-
chr1	47844511	47844761	NR_046394_end_250_chr1_47844512_f	0	+
chr1	48760793	48761043	NM_001286239_end_250_chr1_48760794_r	0	-
chr1	48760793	48761043	NM_019073_end_250_chr1_48760794_r	0	-
chr1	48760793	48761043	NM_001286238_end_250_chr1_48760794_r	0	-
chr1	48567136	48567386	NR_026749_end_250_chr1_48567137_r	0	-
chr1	50646972	50647222	NR_136725_end_250_chr1_50646973_f	0	+
chr1	50669457	50669707	NM_001324209_end_250_chr1_50669458_f	0	+
chr1	50669457	50669707	NM_001324208_end_250_chr1_50669458_f	0	+
chr1	50669457	50669707	NM_001324215_end_250_chr1_50669458_f	0	+
chr1	50669457	50669707	NM_001324214_end_250_chr1_50669458_f	0	+
chr1	50669457	50669707	NM_001324213_end_250_chr1_50669458_f	0	+
chr1	50669457	50669707	NM_001144775_end_250_chr1_50669458_f	0	+
chr1	50669457	50669707	NM_001144774_end_250_chr1_50669458_f	0	+
chr1	50646972	50647222	NM_001324217_end_250_chr1_50646973_f	0	+
chr1	50646972	50647222	NM_001324216_end_250_chr1_50646973_f	0	+
chr1	50669457	50669707	NM_001294348_end_250_chr1_50669458_f	0	+
chr1	50669457	50669707	NM_001324212_end_250_chr1_50669458_f	0	+
chr1	50669457	50669707	NM_021952_end_250_chr1_50669458_f	0	+
chr1	50669457	50669707	NM_001144777_end_250_chr1_50669458_f	0	+
chr1	50669457	50669707	NM_001144776_end_250_chr1_50669458_f	0	+
chr1	51752679	51752929	NM_001297664_end_250_chr1_51752680_r	0	-
chr1	52254615	52254865	NM_002525_end_250_chr1_52254616_r	0	-
chr1	52254891	52255141	NM_024586_end_250_chr1_52254892_f	0	+
chr1	52254891	52255141	NM_148906_end_250_chr1_52254892_f	0	+
chr1	51760959	51761209	NM_001297662_end_250_chr1_51760960_r	0	-
chr1	51752679	51752929	NM_001297663_end_250_chr1_51752680_r	0	-
chr1	51752679	51752929	NM_001144832_end_250_chr1_51752680_r	0	-
chr1	51752679	51752929	NM_001297665_end_250_chr1_51752680_r	0	-
chr1	52254891	52255141	NM_148908_end_250_chr1_52254892_f	0	+
chr1	52254891	52255141	NM_148909_end_250_chr1_52254892_f	0	+
chr1	52254891	52255141	NM_001350209_end_250_chr1_52254892_f	0	+
chr1	51819684	51819934	NM_001981_end_250_chr1_51819685_r	0	-
chr1	52254891	52255141	NM_001350208_end_250_chr1_52254892_f	0	+
chr1	52254615	52254865	NM_001242361_end_250_chr1_52254616_r	0	-
chr1	51752679	51752929	NM_001080494_end_250_chr1_51752680_r	0	-
chr1	52254891	52255141	NR_036662_end_250_chr1_52254892_f	0	+
chr1	52254615	52254865	NM_001101662_end_250_chr1_52254616_r	0	-
chr1	52816014	52816264	NM_001330585_end_250_chr1_52816015_r	0	-
chr1	53360247	53360497	NM_001307931_end_250_chr1_53360248_f	0	+
chr1	52812358	52812608	NM_004799_end_250_chr1_52812359_f	0	+
chr1	53293013	53293263	NM_024646_end_250_chr1_53293014_f	0	+
chr1	52888697	52888947	NM_015269_end_250_chr1_52888698_r	0	-
chr1	52812358	52812608	NM_007324_end_250_chr1_52812359_f	0	+
chr1	52816014	52816264	NM_032449_end_250_chr1_52816015_r	0	-
chr1	53360247	53360497	NM_001004339_end_250_chr1_53360248_f	0	+
chr1	52888697	52888947	NM_001009881_end_250_chr1_52888698_r	0	-
chr1	54386983	54387233	NR_133633_end_250_chr1_54386984_r	0	-
chr1	53707790	53708040	NM_033300_end_250_chr1_53707791_r	0	-
chr1	54230883	54231133	NM_001168551_end_250_chr1_54230884_r	0	-
chr1	54386983	54387233	NM_016126_end_250_chr1_54386984_r	0	-
chr1	54230883	54231133	NM_018087_end_250_chr1_54230884_r	0	-
chr1	54386983	54387233	NR_133632_end_250_chr1_54386984_r	0	-
chr1	53707790	53708040	NM_017522_end_250_chr1_53707791_r	0	-
chr1	54230883	54231133	NR_033142_end_250_chr1_54230884_r	0	-
chr1	53707790	53708040	NM_004631_end_250_chr1_53707791_r	0	-
chr1	53971655	53971905	NM_147193_end_250_chr1_53971656_r	0	-
chr1	54386983	54387233	NM_001316935_end_250_chr1_54386984_r	0	-
chr1	53707790	53708040	NM_001018054_end_250_chr1_53707791_r	0	-
chr1	54655973	54656223	NM_001353356_end_250_chr1_54655974_r	0	-
chr1	54690853	54691103	NM_001009955_end_250_chr1_54690854_r	0	-
chr1	55100417	55100667	NM_015547_end_250_chr1_55100418_f	0	+
chr1	55208328	55208578	NR_037639_end_250_chr1_55208329_f	0	+
chr1	54651575	54651825	NR_148414_end_250_chr1_54651576_r	0	-
chr1	54690853	54691103	NM_018070_end_250_chr1_54690854_r	0	-
chr1	55076005	55076255	NM_147161_end_250_chr1_55076006_f	0	+
chr1	54637573	54637823	NM_001353354_end_250_chr1_54637574_r	0	-
chr1	54637573	54637823	NM_001353353_end_250_chr1_54637574_r	0	-
chr1	55208328	55208578	NR_037640_end_250_chr1_55208329_f	0	+
chr1	54690853	54691103	NM_145716_end_250_chr1_54690854_r	0	-
chr1	55208328	55208578	NR_037641_end_250_chr1_55208329_f	0	+
chr1	54637573	54637823	NM_001031672_end_250_chr1_54637574_r	0	-
chr1	57181008	57181258	NM_006252_end_250_chr1_57181009_f	0	+
chr1	57394629	57394879	NM_000066_end_250_chr1_57394630_r	0	-
chr1	57394632	57394882	NM_001278544_end_250_chr1_57394633_r	0	-
chr1	57394632	57394882	NM_001278543_end_250_chr1_57394633_r	0	-
chr1	56960168	56960418	NM_003713_end_250_chr1_56960169_r	0	-
chr1	57184226	57184476	NM_001004303_end_250_chr1_57184227_r	0	-
chr1	58328888	58329138	NR_104362_end_250_chr1_58328889_f	0	+
chr1	58328888	58329138	NR_104363_end_250_chr1_58328889_f	0	+
chr1	58328888	58329138	NR_104364_end_250_chr1_58328889_f	0	+
chr1	58328888	58329138	NR_104365_end_250_chr1_58328889_f	0	+
chr1	58946140	58946390	NM_145243_end_250_chr1_58946141_r	0	-
chr1	59553919	59554169	NR_110626_end_250_chr1_59553920_f	0	+
chr1	60228402	60228652	NM_001350799_end_250_chr1_60228403_f	0	+
chr1	60228402	60228652	NM_001350792_end_250_chr1_60228403_f	0	+
chr1	60228402	60228652	NM_001278224_end_250_chr1_60228403_f	0	+
chr1	60228402	60228652	NM_001244714_end_250_chr1_60228403_f	0	+
chr1	60228402	60228652	NM_001350794_end_250_chr1_60228403_f	0	+
chr1	60228402	60228652	NM_001350790_end_250_chr1_60228403_f	0	+
chr1	60228402	60228652	NM_001350791_end_250_chr1_60228403_f	0	+
chr1	60342050	60342300	NM_015888_end_250_chr1_60342051_f	0	+
chr1	60981137	60981387	NR_146508_end_250_chr1_60981138_r	0	-
chr1	61125052	61125302	NR_110628_end_250_chr1_61125053_r	0	-
chr1	62629591	62629841	NM_001350145_end_250_chr1_62629592_f	0	+
chr1	62701586	62701836	NM_001320269_end_250_chr1_62701587_r	0	-
chr1	62629591	62629841	NM_176877_end_250_chr1_62629592_f	0	+
chr1	62701586	62701836	NM_181712_end_250_chr1_62701587_r	0	-
chr1	62920146	62920396	NM_001272000_end_250_chr1_62920147_r	0	-
chr1	62920146	62920396	NM_001272001_end_250_chr1_62920147_r	0	-
chr1	63624503	63624753	NR_038252_end_250_chr1_63624504_r	0	-
chr1	62920146	62920396	NM_033407_end_250_chr1_62920147_r	0	-
chr1	62920146	62920396	NM_001330614_end_250_chr1_62920147_r	0	-
chr1	62920146	62920396	NM_001271999_end_250_chr1_62920147_r	0	-
chr1	63331185	63331435	NM_032852_end_250_chr1_63331186_f	0	+
chr1	63330941	63331191	NM_178221_end_250_chr1_63330942_f	0	+
chr1	64125916	64126166	NM_001172819_end_250_chr1_64125917_f	0	+
chr1	64125916	64126166	NM_001172818_end_250_chr1_64125917_f	0	+
chr1	64647179	64647429	NM_005012_end_250_chr1_64647180_f	0	+
chr1	64125916	64126166	NM_002633_end_250_chr1_64125917_f	0	+
chr1	64609052	64609302	NM_001083592_end_250_chr1_64609053_f	0	+
chr1	65298655	65298905	NM_001321854_end_250_chr1_65298656_r	0	-
chr1	65298655	65298905	NM_001321853_end_250_chr1_65298656_r	0	-
chr1	65881554	65881804	NM_001256864_end_250_chr1_65881555_f	0	+
chr1	65298655	65298905	NM_001321855_end_250_chr1_65298656_r	0	-
chr1	65298655	65298905	NM_001320923_end_250_chr1_65298656_r	0	-
chr1	65697828	65698078	NM_001330616_end_250_chr1_65697829_f	0	+
chr1	65881552	65881802	NM_001256865_end_250_chr1_65881553_f	0	+
chr1	65881552	65881802	NM_014787_end_250_chr1_65881553_f	0	+
chr1	65298655	65298905	NM_001321852_end_250_chr1_65298656_r	0	-
chr1	65298914	65299164	NM_018211_end_250_chr1_65298915_f	0	+
chr1	65298655	65298905	NM_002227_end_250_chr1_65298656_r	0	-
chr1	65697828	65698078	NM_203464_end_250_chr1_65697829_f	0	+
chr1	65298655	65298905	NM_001321857_end_250_chr1_65298656_r	0	-
chr1	65298655	65298905	NM_001321856_end_250_chr1_65298656_r	0	-
chr1	65697828	65698078	NM_013410_end_250_chr1_65697829_f	0	+
chr1	65697828	65698078	NM_001005353_end_250_chr1_65697829_f	0	+
chr1	65298914	65299164	NM_001366165_end_250_chr1_65298915_f	0	+
chr1	66840262	66840512	NM_001297441_end_250_chr1_66840263_f	0	+
chr1	66840262	66840512	NM_001297440_end_250_chr1_66840263_f	0	+
chr1	66840262	66840512	NM_001037341_end_250_chr1_66840263_f	0	+
chr1	66840257	66840507	NM_002600_end_250_chr1_66840258_f	0	+
chr1	66840262	66840512	NM_001037340_end_250_chr1_66840263_f	0	+
chr1	67464764	67465014	NM_015139_end_250_chr1_67464765_r	0	-
chr1	67244730	67244980	NM_152665_end_250_chr1_67244731_f	0	+
chr1	67278321	67278571	NM_024763_end_250_chr1_67278322_r	0	-
chr1	67873242	67873492	NM_015640_end_250_chr1_67873243_r	0	-
chr1	67725650	67725900	NM_144701_end_250_chr1_67725651_f	0	+
chr1	67873242	67873492	NM_001018069_end_250_chr1_67873243_r	0	-
chr1	67873242	67873492	NM_001018068_end_250_chr1_67873243_r	0	-
chr1	67873242	67873492	NM_001018067_end_250_chr1_67873243_r	0	-
chr1	67303031	67303281	NM_207014_end_250_chr1_67303032_r	0	-
chr1	68590792	68591042	NM_024911_end_250_chr1_68590793_r	0	-
chr1	68668670	68668920	NR_040077_end_250_chr1_68668671_f	0	+
chr1	68166898	68167148	NM_018841_end_250_chr1_68166899_r	0	-
chr1	68939584	68939834	NM_001114120_end_250_chr1_68939585_r	0	-
chr1	68590790	68591040	NM_001193334_end_250_chr1_68590791_r	0	-
chr1	68939584	68939834	NM_017779_end_250_chr1_68939585_r	0	-
chr1	68563891	68564141	NM_001002292_end_250_chr1_68563892_r	0	-
chr1	69650685	69650935	NR_146608_end_250_chr1_69650686_f	0	+
chr1	70610237	70610487	NM_017768_end_250_chr1_70610238_r	0	-
chr1	70724434	70724684	NM_030816_end_250_chr1_70724435_r	0	-
chr1	70386000	70386250	NR_023916_end_250_chr1_70386001_f	0	+
chr1	71417864	71418114	NM_198718_end_250_chr1_71417865_r	0	-
chr1	71317785	71318035	NM_198717_end_250_chr1_71317786_r	0	-
chr1	71317785	71318035	NM_198716_end_250_chr1_71317786_r	0	-
chr1	71417864	71418114	NM_001126044_end_250_chr1_71417865_r	0	-
chr1	71703406	71703656	NR_046217_end_250_chr1_71703407_f	0	+
chr1	71317785	71318035	NM_198714_end_250_chr1_71317786_r	0	-
chr1	71317785	71318035	NR_028294_end_250_chr1_71317786_r	0	-
chr1	71317785	71318035	NR_028293_end_250_chr1_71317786_r	0	-
chr1	71317785	71318035	NR_028292_end_250_chr1_71317786_r	0	-
chr1	74204325	74204575	NR_146300_end_250_chr1_74204326_f	0	+
chr1	73804560	73804810	NR_110676_end_250_chr1_73804561_f	0	+
chr1	74491451	74491701	NM_001322315_end_250_chr1_74491452_r	0	-
chr1	75010110	75010360	NM_015978_end_250_chr1_75010111_f	0	+
chr1	74930609	74930859	NM_001199327_end_250_chr1_74930610_f	0	+
chr1	74934413	74934663	NM_001364666_end_250_chr1_74934414_r	0	-
chr1	75010116	75010366	NM_001112808_end_250_chr1_75010117_f	0	+
chr1	75033544	75033794	NM_001002912_end_250_chr1_75033545_r	0	-
chr1	74491451	74491701	NM_001105659_end_250_chr1_74491452_r	0	-
chr1	76378923	76379173	NM_002440_end_250_chr1_76378924_f	0	+
chr1	75671566	75671816	NM_001320283_end_250_chr1_75671567_r	0	-
chr1	75667565	75667815	NM_001130058_end_250_chr1_75667566_r	0	-
chr1	75667567	75667817	NM_001320287_end_250_chr1_75667568_r	0	-
chr1	75667567	75667817	NM_001320285_end_250_chr1_75667568_r	0	-
chr1	75671824	75672074	NM_152697_end_250_chr1_75671825_r	0	-
chr1	77533231	77533481	NM_030965_end_250_chr1_77533232_f	0	+
chr1	77533223	77533473	NM_001320274_end_250_chr1_77533224_f	0	+
chr1	77533223	77533473	NM_001320273_end_250_chr1_77533224_f	0	+
chr1	78345225	78345475	NM_001270384_end_250_chr1_78345226_f	0	+
chr1	78409578	78409828	NM_001172309_end_250_chr1_78409579_f	0	+
chr1	78604133	78604383	NM_017655_end_250_chr1_78604134_f	0	+
chr1	78025654	78025904	NM_174858_end_250_chr1_78025655_f	0	+
chr1	78604133	78604383	NM_001304725_end_250_chr1_78604134_f	0	+
chr1	78025654	78025904	NM_012093_end_250_chr1_78025655_f	0	+
chr1	78027850	78028100	NM_001308237_end_250_chr1_78027851_r	0	-
chr1	78027850	78028100	NM_015534_end_250_chr1_78027851_r	0	-
chr1	78409578	78409828	NM_144573_end_250_chr1_78409579_f	0	+
chr1	78345225	78345475	NM_001363586_end_250_chr1_78345226_f	0	+
chr1	78345225	78345475	NM_001363583_end_250_chr1_78345226_f	0	+
chr1	78345225	78345475	NM_001363584_end_250_chr1_78345226_f	0	+
chr1	78345225	78345475	NM_198549_end_250_chr1_78345226_f	0	+
chr1	78835147	78835397	NR_027310_end_250_chr1_78835148_f	0	+
chr1	79355198	79355448	NM_022159_end_250_chr1_79355199_r	0	-
chr1	81112473	81112723	NR_125940_end_250_chr1_81112474_f	0	+
chr1	81112473	81112723	NR_125941_end_250_chr1_81112474_f	0	+
chr1	82459616	82459866	NM_001297706_end_250_chr1_82459617_f	0	+
chr1	82459616	82459866	NM_001350699_end_250_chr1_82459617_f	0	+
chr1	82459616	82459866	NM_001330645_end_250_chr1_82459617_f	0	+
chr1	82459616	82459866	NM_012302_end_250_chr1_82459617_f	0	+
chr1	82459616	82459866	NM_001350698_end_250_chr1_82459617_f	0	+
chr1	82459616	82459866	NM_001297705_end_250_chr1_82459617_f	0	+
chr1	82459616	82459866	NM_001297704_end_250_chr1_82459617_f	0	+
chr1	82459616	82459866	NM_001366005_end_250_chr1_82459617_f	0	+
chr1	82459616	82459866	NM_001366006_end_250_chr1_82459617_f	0	+
chr1	82459616	82459866	NM_001366002_end_250_chr1_82459617_f	0	+
chr1	82459616	82459866	NM_001366009_end_250_chr1_82459617_f	0	+
chr1	82459616	82459866	NM_001366007_end_250_chr1_82459617_f	0	+
chr1	83632498	83632748	NR_147074_end_250_chr1_83632499_f	0	+
chr1	84704181	84704431	NM_002731_end_250_chr1_84704182_f	0	+
chr1	84704181	84704431	NM_001242860_end_250_chr1_84704182_f	0	+
chr1	84041220	84041470	NR_119375_end_250_chr1_84041221_r	0	-
chr1	84266948	84267198	NR_119374_end_250_chr1_84266949_r	0	-
chr1	84704181	84704431	NM_182948_end_250_chr1_84704182_f	0	+
chr1	84816481	84816731	NM_001134663_end_250_chr1_84816482_f	0	+
chr1	84816481	84816731	NM_001134664_end_250_chr1_84816482_f	0	+
chr1	84330464	84330714	NM_001350215_end_250_chr1_84330465_r	0	-
chr1	84704181	84704431	NM_001242861_end_250_chr1_84704182_f	0	+
chr1	84330464	84330714	NM_024686_end_250_chr1_84330465_r	0	-
chr1	84704181	84704431	NM_001242859_end_250_chr1_84704182_f	0	+
chr1	84704181	84704431	NM_001242858_end_250_chr1_84704182_f	0	+
chr1	84704181	84704431	NM_001242857_end_250_chr1_84704182_f	0	+
chr1	84330464	84330714	NM_001350214_end_250_chr1_84330465_r	0	-
chr1	84704181	84704431	NM_001242862_end_250_chr1_84704182_f	0	+
chr1	84816481	84816731	NM_001010971_end_250_chr1_84816482_f	0	+
chr1	85598821	85599071	NM_001288563_end_250_chr1_85598822_f	0	+
chr1	85715386	85715636	NM_198077_end_250_chr1_85715387_r	0	-
chr1	85391015	85391265	NM_001330647_end_250_chr1_85391016_r	0	-
chr1	85783917	85784167	NM_001330655_end_250_chr1_85783918_r	0	-
chr1	85783917	85784167	NM_012137_end_250_chr1_85783918_r	0	-
chr1	85278835	85279085	NM_012152_end_250_chr1_85278836_r	0	-
chr1	85063396	85063646	NR_125761_end_250_chr1_85063397_r	0	-
chr1	85598821	85599071	NM_145172_end_250_chr1_85598822_f	0	+
chr1	85391015	85391265	NM_153259_end_250_chr1_85391016_r	0	-
chr1	85715386	85715636	NR_024113_end_250_chr1_85715387_r	0	-
chr1	86194665	86194915	NR_146345_end_250_chr1_86194666_r	0	-
chr1	86194665	86194915	NM_001349955_end_250_chr1_86194666_r	0	-
chr1	86194665	86194915	NR_146340_end_250_chr1_86194666_r	0	-
chr1	86194665	86194915	NR_146341_end_250_chr1_86194666_r	0	-
chr1	86922236	86922486	NM_006536_end_250_chr1_86922237_f	0	+
chr1	86194665	86194915	NR_146343_end_250_chr1_86194666_r	0	-
chr1	86194665	86194915	NR_146344_end_250_chr1_86194666_r	0	-
chr1	86194665	86194915	NM_152890_end_250_chr1_86194666_r	0	-
chr1	86194665	86194915	NR_146342_end_250_chr1_86194666_r	0	-
chr1	87036613	87036863	NR_135837_end_250_chr1_87036614_r	0	-
chr1	87717014	87717264	NM_001290053_end_250_chr1_87717015_f	0	+
chr1	87564125	87564375	NM_001134492_end_250_chr1_87564126_f	0	+
chr1	87575665	87575915	NM_012262_end_250_chr1_87575666_f	0	+
chr1	90063420	90063670	NM_001134476_end_250_chr1_90063421_f	0	+
chr1	89386476	89386726	NR_146185_end_250_chr1_89386477_r	0	-
chr1	90063420	90063670	NM_015350_end_250_chr1_90063421_f	0	+
chr1	89301938	89302188	NM_001320709_end_250_chr1_89301939_f	0	+
chr1	89301938	89302188	NM_006256_end_250_chr1_89301939_f	0	+
chr1	89646577	89646827	NM_052941_end_250_chr1_89646578_r	0	-
chr1	89301938	89302188	NM_001320708_end_250_chr1_89301939_f	0	+
chr1	89301938	89302188	NM_001320707_end_250_chr1_89301939_f	0	+
chr1	89386476	89386726	NR_146183_end_250_chr1_89386477_r	0	-
chr1	89517753	89518003	NM_002053_end_250_chr1_89517754_r	0	-
chr1	90401989	90402239	NM_001134479_end_250_chr1_90401990_f	0	+
chr1	90401989	90402239	NM_018103_end_250_chr1_90401990_f	0	+
chr1	91726072	91726322	NM_001017975_end_250_chr1_91726073_r	0	-
chr1	92974002	92974252	NM_005665_end_250_chr1_92974003_r	0	-
chr1	92853732	92853982	NM_024813_end_250_chr1_92853733_f	0	+
chr1	92974002	92974252	NM_001350198_end_250_chr1_92974003_r	0	-
chr1	92974002	92974252	NM_001308248_end_250_chr1_92974003_r	0	-
chr1	92974002	92974252	NM_001350197_end_250_chr1_92974003_r	0	-
chr1	94027092	94027342	NM_001261409_end_250_chr1_94027093_r	0	-
chr1	94027092	94027342	NM_001261408_end_250_chr1_94027093_r	0	-
chr1	93744287	93744537	NM_206886_end_250_chr1_93744288_f	0	+
chr1	93744287	93744537	NM_001306076_end_250_chr1_93744288_f	0	+
chr1	94020218	94020468	NM_017737_end_250_chr1_94020219_f	0	+
chr1	94020218	94020468	NM_001164473_end_250_chr1_94020219_f	0	+
chr1	93604638	93604888	NM_007358_end_250_chr1_93604639_f	0	+
chr1	94027092	94027342	NM_003567_end_250_chr1_94027093_r	0	-
chr1	94020218	94020468	NM_001024948_end_250_chr1_94020219_f	0	+
chr1	93604638	93604888	NM_001164393_end_250_chr1_93604639_f	0	+
chr1	93604638	93604888	NM_001164392_end_250_chr1_93604639_f	0	+
chr1	93604638	93604888	NM_001164391_end_250_chr1_93604639_f	0	+
chr1	94218229	94218479	NR_148965_end_250_chr1_94218230_r	0	-
chr1	94984219	94984469	NM_002858_end_250_chr1_94984220_f	0	+
chr1	95360802	95361052	NM_001114106_end_250_chr1_95360803_f	0	+
chr1	95360803	95361053	NM_001301079_end_250_chr1_95360804_f	0	+
chr1	95360803	95361053	NR_146575_end_250_chr1_95360804_f	0	+
chr1	95122838	95123088	NR_104131_end_250_chr1_95122839_r	0	-
chr1	95360803	95361053	NM_152369_end_250_chr1_95360804_f	0	+
chr1	94458143	94458393	NM_000350_end_250_chr1_94458144_r	0	-
chr1	95360803	95361053	NM_001258341_end_250_chr1_95360804_f	0	+
chr1	94944260	94944510	NM_001122674_end_250_chr1_94944261_f	0	+
chr1	95360803	95361053	NM_001258340_end_250_chr1_95360804_f	0	+
chr1	95360803	95361053	NM_001258343_end_250_chr1_95360804_f	0	+
chr1	95360803	95361053	NM_001258342_end_250_chr1_95360804_f	0	+
chr1	95628524	95628774	NR_125949_end_250_chr1_95628525_r	0	-
chr1	95628524	95628774	NR_125948_end_250_chr1_95628525_r	0	-
chr1	95944912	95945162	NR_033966_end_250_chr1_95944913_f	0	+
chr1	95710509	95710759	NM_001199691_end_250_chr1_95710510_f	0	+
chr1	97280605	97280855	NM_001300988_end_250_chr1_97280606_f	0	+
chr1	97280605	97280855	NM_001300987_end_250_chr1_97280606_f	0	+
chr1	96719374	96719624	NR_110693_end_250_chr1_96719375_r	0	-
chr1	97280605	97280855	NR_125357_end_250_chr1_97280606_f	0	+
chr1	97280605	97280855	NR_125356_end_250_chr1_97280606_f	0	+
chr1	97280605	97280855	NM_001300985_end_250_chr1_97280606_f	0	+
chr1	97280605	97280855	NM_001300990_end_250_chr1_97280606_f	0	+
chr1	97280605	97280855	NM_001300986_end_250_chr1_97280606_f	0	+
chr1	97280605	97280855	NM_001300989_end_250_chr1_97280606_f	0	+
chr1	97280605	97280855	NM_021190_end_250_chr1_97280606_f	0	+
chr1	97788511	97788761	NR_046590_end_250_chr1_97788512_f	0	+
chr1	98185063	98185313	NM_001160301_end_250_chr1_98185064_r	0	-
chr1	97543049	97543299	NM_000110_end_250_chr1_97543050_r	0	-
chr1	99614408	99614658	NR_033940_end_250_chr1_99614409_f	0	+
chr1	99226056	99226306	NR_033716_end_250_chr1_99226057_f	0	+
chr1	99226056	99226306	NM_152238_end_250_chr1_99226057_f	0	+
chr1	98738214	98738464	NR_046088_end_250_chr1_98738215_f	0	+
chr1	99226056	99226306	NM_015976_end_250_chr1_99226057_f	0	+
chr1	99226056	99226306	NM_001364903_end_250_chr1_99226057_f	0	+
chr1	99775138	99775388	NM_014839_end_250_chr1_99775139_f	0	+
chr1	99775138	99775388	NM_001166252_end_250_chr1_99775139_f	0	+
chr1	100160097	100160347	NM_017734_end_250_chr1_100160098_f	0	+
chr1	100548929	100549179	NM_033055_end_250_chr1_100548930_f	0	+
chr1	100965021	100965271	NM_001319212_end_250_chr1_100965022_f	0	+
chr1	101204601	101204851	NM_080682_end_250_chr1_101204602_f	0	+
chr1	100985833	100986083	NM_003672_end_250_chr1_100985834_f	0	+
chr1	100965021	100965271	NM_001319211_end_250_chr1_100965022_f	0	+
chr1	100950926	100951176	NM_033313_end_250_chr1_100950927_f	0	+
chr1	101204601	101204851	NM_001199834_end_250_chr1_101204602_f	0	+
chr1	101204601	101204851	NM_001078_end_250_chr1_101204602_f	0	+
chr1	100985833	100986083	NM_001319210_end_250_chr1_100985834_f	0	+
chr1	100965021	100965271	NM_033312_end_250_chr1_100965022_f	0	+
chr1	102267872	102268122	NM_001288823_end_250_chr1_102267873_r	0	-
chr1	102267872	102268122	NR_110211_end_250_chr1_102267873_r	0	-
chr1	102267872	102268122	NR_110210_end_250_chr1_102267873_r	0	-
chr1	102267872	102268122	NM_058170_end_250_chr1_102267873_r	0	-
chr1	103341772	103342022	NR_134980_end_250_chr1_103341773_r	0	-
chr1	103341778	103342028	NM_001854_end_250_chr1_103341779_r	0	-
chr1	103341772	103342022	NM_001190709_end_250_chr1_103341773_r	0	-
chr1	103341772	103342022	NM_080629_end_250_chr1_103341773_r	0	-
chr1	103341772	103342022	NM_080630_end_250_chr1_103341773_r	0	-
chr1	104097859	104098109	NM_017619_end_250_chr1_104097860_f	0	+
chr1	104207173	104207423	NM_004038_end_250_chr1_104207174_f	0	+
chr1	104207176	104207426	NM_001346780_end_250_chr1_104207177_f	0	+
chr1	104207176	104207426	NM_001008219_end_250_chr1_104207177_f	0	+
chr1	104207172	104207422	NM_001008218_end_250_chr1_104207173_f	0	+
chr1	104207173	104207423	NM_001008221_end_250_chr1_104207174_f	0	+
chr1	106469995	106470245	NR_146609_end_250_chr1_106469996_r	0	-
chr1	108537229	108537479	NR_046653_end_250_chr1_108537230_f	0	+
chr1	108113531	108113781	NM_006113_end_250_chr1_108113532_r	0	-
chr1	108113531	108113781	NM_001079874_end_250_chr1_108113532_r	0	-
chr1	109749403	109749653	NM_020775_end_250_chr1_109749404_f	0	+
chr1	109834736	109834986	NM_001265613_end_250_chr1_109834737_r	0	-
chr1	109476957	109477207	NM_001321039_end_250_chr1_109476958_f	0	+
chr1	109352141	109352391	NM_007269_end_250_chr1_109352142_f	0	+
chr1	109512587	109512837	NM_001142550_end_250_chr1_109512588_r	0	-
chr1	109473044	109473294	NM_013296_end_250_chr1_109473045_f	0	+
chr1	109512587	109512837	NM_014969_end_250_chr1_109512588_r	0	-
chr1	109473044	109473294	NM_001321038_end_250_chr1_109473045_f	0	+
chr1	109512587	109512837	NM_001142551_end_250_chr1_109512588_r	0	-
chr1	109749403	109749653	NM_001267048_end_250_chr1_109749404_f	0	+
chr1	109749403	109749653	NM_001284352_end_250_chr1_109749404_f	0	+
chr1	109834736	109834986	NM_001010985_end_250_chr1_109834737_r	0	-
chr1	110776674	110776924	NM_004978_end_250_chr1_110776675_f	0	+
chr1	110889303	110889553	NM_001201545_end_250_chr1_110889304_f	0	+
chr1	110776674	110776924	NR_036437_end_250_chr1_110776675_f	0	+
chr1	110889303	110889553	NM_022768_end_250_chr1_110889304_f	0	+
chr1	110236367	110236617	NM_146421_end_250_chr1_110236368_f	0	+
chr1	110776674	110776924	NM_001039574_end_250_chr1_110776675_f	0	+
chr1	110236367	110236617	NM_000561_end_250_chr1_110236368_f	0	+
chr1	111659541	111659791	NM_001349885_end_250_chr1_111659542_r	0	-
chr1	111659541	111659791	NM_001349884_end_250_chr1_111659542_r	0	-
chr1	111659541	111659791	NM_001349882_end_250_chr1_111659542_r	0	-
chr1	111659541	111659791	NM_001349881_end_250_chr1_111659542_r	0	-
chr1	111659541	111659791	NR_146306_end_250_chr1_111659542_r	0	-
chr1	111659541	111659791	NR_146305_end_250_chr1_111659542_r	0	-
chr1	111659541	111659791	NR_146304_end_250_chr1_111659542_r	0	-
chr1	111659541	111659791	NR_146303_end_250_chr1_111659542_r	0	-
chr1	111659541	111659791	NR_146302_end_250_chr1_111659542_r	0	-
chr1	111659541	111659791	NR_146301_end_250_chr1_111659542_r	0	-
chr1	111659541	111659791	NR_146307_end_250_chr1_111659542_r	0	-
chr1	111659541	111659791	NR_146308_end_250_chr1_111659542_r	0	-
chr1	111659541	111659791	NM_001349892_end_250_chr1_111659542_r	0	-
chr1	111659541	111659791	NM_001349891_end_250_chr1_111659542_r	0	-
chr1	111659541	111659791	NM_001349890_end_250_chr1_111659542_r	0	-
chr1	111659541	111659791	NM_001349889_end_250_chr1_111659542_r	0	-
chr1	111659541	111659791	NM_001349888_end_250_chr1_111659542_r	0	-
chr1	111659541	111659791	NM_001349887_end_250_chr1_111659542_r	0	-
chr1	111659541	111659791	NM_001349886_end_250_chr1_111659542_r	0	-
chr1	112025719	112025969	NM_001302680_end_250_chr1_112025720_r	0	-
chr1	111659541	111659791	NM_001349893_end_250_chr1_111659542_r	0	-
chr1	112025719	112025969	NM_001081976_end_250_chr1_112025720_r	0	-
chr1	111659541	111659791	NM_178454_end_250_chr1_111659542_r	0	-
chr1	113084162	113084412	NM_138729_end_250_chr1_113084163_r	0	-
chr1	113065890	113066140	NM_138728_end_250_chr1_113065891_r	0	-
chr1	113065890	113066140	NM_138727_end_250_chr1_113065891_r	0	-
chr1	112318203	112318453	NM_004980_end_250_chr1_112318204_r	0	-
chr1	113065890	113066140	NM_001308264_end_250_chr1_113065891_r	0	-
chr1	113065890	113066140	NM_017744_end_250_chr1_113065891_r	0	-
chr1	113003786	113004036	NM_018704_end_250_chr1_113003787_f	0	+
chr1	112318203	112318453	NM_172198_end_250_chr1_112318204_r	0	-
chr1	114228545	114228795	NM_001142782_end_250_chr1_114228546_f	0	+
chr1	113667824	113668074	NM_001312686_end_250_chr1_113667825_f	0	+
chr1	114228545	114228795	NM_152900_end_250_chr1_114228546_f	0	+
chr1	113362540	113362790	NR_103746_end_250_chr1_113362541_r	0	-
chr1	113667824	113668074	NM_014813_end_250_chr1_113667825_f	0	+
chr1	114443859	114444109	NR_125965_end_250_chr1_114443860_f	0	+
chr1	114631663	114631913	NM_001366223_end_250_chr1_114631664_r	0	-
chr1	114631663	114631913	NM_001253772_end_250_chr1_114631664_r	0	-
chr1	114443859	114444109	NR_037864_end_250_chr1_114443860_f	0	+
chr1	114631663	114631913	NM_001270805_end_250_chr1_114631664_r	0	-
chr1	115126945	115127195	NM_001256404_end_250_chr1_115126946_r	0	-
chr1	114631663	114631913	NM_001366226_end_250_chr1_114631664_r	0	-
chr1	114935164	114935414	NM_015906_end_250_chr1_114935165_r	0	-
chr1	114631663	114631913	NM_001366225_end_250_chr1_114631664_r	0	-
chr1	115126945	115127195	NM_198459_end_250_chr1_115126946_r	0	-
chr1	114935148	114935398	NM_033020_end_250_chr1_114935149_r	0	-
chr1	114631663	114631913	NM_001366224_end_250_chr1_114631664_r	0	-
chr1	114419185	114419435	NM_001010922_end_250_chr1_114419186_r	0	-
chr1	114631663	114631913	NM_205848_end_250_chr1_114631664_r	0	-
chr1	115590382	115590632	NM_001308316_end_250_chr1_115590383_r	0	-
chr1	116242375	116242625	NM_001232_end_250_chr1_116242376_r	0	-
chr1	115828286	115828536	NM_002506_end_250_chr1_115828287_r	0	-
chr1	115537990	115538240	NM_003176_end_250_chr1_115537991_f	0	+
chr1	115590382	115590632	NM_005725_end_250_chr1_115590383_r	0	-
chr1	115590382	115590632	NM_001308315_end_250_chr1_115590383_r	0	-
chr1	115537990	115538240	NR_104211_end_250_chr1_115537991_f	0	+
chr1	115537990	115538240	NM_001282541_end_250_chr1_115537991_f	0	+
chr1	115537990	115538240	NM_001282542_end_250_chr1_115537991_f	0	+
chr1	115910693	115910943	NR_157569_end_250_chr1_115910694_f	0	+
chr1	116612675	116612925	NM_018420_end_250_chr1_116612676_f	0	+
chr1	117311851	117312101	NM_001767_end_250_chr1_117311852_f	0	+
chr1	117116769	117117019	NM_001007237_end_250_chr1_117116770_r	0	-
chr1	117311851	117312101	NM_001328609_end_250_chr1_117311852_f	0	+
chr1	116947396	116947646	NM_000701_end_250_chr1_116947397_f	0	+
chr1	117116769	117117019	NM_001542_end_250_chr1_117116770_r	0	-
chr1	117685958	117686208	NR_045604_end_250_chr1_117685959_r	0	-
chr1	117685958	117686208	NR_045603_end_250_chr1_117685959_r	0	-
chr1	117685958	117686208	NM_001253850_end_250_chr1_117685959_r	0	-
chr1	117685958	117686208	NM_001253849_end_250_chr1_117685959_r	0	-
chr1	117579173	117579423	NM_001256109_end_250_chr1_117579174_f	0	+
chr1	117579173	117579423	NM_001256106_end_250_chr1_117579174_f	0	+
chr1	117567853	117568103	NR_110786_end_250_chr1_117567854_r	0	-
chr1	117579173	117579423	NM_004258_end_250_chr1_117579174_f	0	+
chr1	117579173	117579423	NM_001256111_end_250_chr1_117579174_f	0	+
chr1	118071492	118071742	NM_006699_end_250_chr1_118071493_f	0	+
chr1	117685958	117686208	NM_024626_end_250_chr1_117685959_r	0	-
chr1	118495967	118496217	NM_206996_end_250_chr1_118495968_r	0	-
chr1	119818596	119818846	NR_125975_end_250_chr1_119818597_f	0	+
chr1	119573588	119573838	NM_201263_end_250_chr1_119573589_r	0	-
chr1	119573588	119573838	NM_015836_end_250_chr1_119573589_r	0	-
chr1	119936753	119937003	NM_016527_end_250_chr1_119936754_f	0	+
chr1	119936753	119937003	NM_001005783_end_250_chr1_119936754_f	0	+
chr1	121134685	121134935	NM_001271870_end_250_chr1_121134686_f	0	+
chr1	121134735	121134985	NM_001271872_end_250_chr1_121134736_f	0	+
chr1	121131061	121131311	NR_120535_end_250_chr1_121131062_f	0	+
chr1	120855681	120855931	NM_001100910_end_250_chr1_120855682_f	0	+
chr1	121134685	121134935	NM_001330684_end_250_chr1_121134686_f	0	+
chr1	121134735	121134985	NM_001329984_end_250_chr1_121134736_f	0	+
chr1	121101766	121102016	NR_104189_end_250_chr1_121101767_r	0	-
chr1	120855681	120855931	NM_001320149_end_250_chr1_120855682_f	0	+
chr1	144297913	144298163	NR_109754_end_250_chr1_144297914_r	0	-
chr1	144300217	144300467	NR_111952_end_250_chr1_144300218_r	0	-
chr1	144300217	144300467	NR_111951_end_250_chr1_144300218_r	0	-
chr1	144297913	144298163	NR_024584_end_250_chr1_144297914_r	0	-
chr1	144300217	144300467	NR_111953_end_250_chr1_144300218_r	0	-
chr1	144297913	144298163	NR_024510_end_250_chr1_144297914_r	0	-
chr1	144297913	144298163	NR_024511_end_250_chr1_144297914_r	0	-
chr1	144851173	144851423	NM_014644_end_250_chr1_144851174_r	0	-
chr1	144851173	144851423	NM_001350522_end_250_chr1_144851174_r	0	-
chr1	144851173	144851423	NM_001198834_end_250_chr1_144851174_r	0	-
chr1	144851173	144851423	NM_001350521_end_250_chr1_144851174_r	0	-
chr1	144851173	144851423	NM_001350523_end_250_chr1_144851174_r	0	-
chr1	145370303	145370553	NR_104217_end_250_chr1_145370304_f	0	+
chr1	145289312	145289562	NM_001364008_end_250_chr1_145289313_f	0	+
chr1	144951510	144951760	NM_001195261_end_250_chr1_144951511_r	0	-
chr1	144951510	144951760	NM_001195260_end_250_chr1_144951511_r	0	-
chr1	144831958	144832208	NR_144517_end_250_chr1_144831959_r	0	-
chr1	145116997	145117247	NM_004892_end_250_chr1_145116998_f	0	+
chr1	145286270	145286520	NM_203458_end_250_chr1_145286271_f	0	+
chr1	144851173	144851423	NM_001198832_end_250_chr1_144851174_r	0	-
chr1	145283180	145283430	NM_001364013_end_250_chr1_145283181_f	0	+
chr1	144951510	144951760	NM_001002810_end_250_chr1_144951511_r	0	-
chr1	145501669	145501919	NM_153713_end_250_chr1_145501670_f	0	+
chr1	144831958	144832208	NR_144516_end_250_chr1_144831959_r	0	-
chr1	144951510	144951760	NM_022359_end_250_chr1_144951511_r	0	-
chr1	145286270	145286520	NM_001364006_end_250_chr1_145286271_f	0	+
chr1	145289312	145289562	NM_001364007_end_250_chr1_145289313_f	0	+
chr1	145696216	145696466	NM_014455_end_250_chr1_145696217_f	0	+
chr1	144890340	144890590	NM_001002812_end_250_chr1_144890341_r	0	-
chr1	145283180	145283430	NM_001364012_end_250_chr1_145283181_f	0	+
chr1	145122189	145122439	NR_158171_end_250_chr1_145122190_f	0	+
chr1	145122189	145122439	NR_158170_end_250_chr1_145122190_f	0	+
chr1	145282092	145282342	NR_157049_end_250_chr1_145282093_f	0	+
chr1	146767447	146767697	NM_001348451_end_250_chr1_146767448_f	0	+
chr1	146657589	146657839	NM_001144830_end_250_chr1_146657590_r	0	-
chr1	146655633	146655883	NM_001144829_end_250_chr1_146655634_r	0	-
chr1	146467639	146467889	NM_001278141_end_250_chr1_146467640_f	0	+
chr1	146467743	146467993	NR_104217_end_250_chr1_146467744_f	0	+
chr1	146025274	146025524	NR_146087_end_250_chr1_146025275_f	0	+
chr1	146657589	146657839	NM_001461_end_250_chr1_146657590_r	0	-
chr1	147574072	147574322	NR_110864_end_250_chr1_147574073_r	0	-
chr1	147680119	147680369	NR_120331_end_250_chr1_147680120_r	0	-
chr1	147465824	147466074	NM_001350184_end_250_chr1_147465825_f	0	+
chr1	147465824	147466074	NM_001350183_end_250_chr1_147465825_f	0	+
chr1	146853663	146853913	NR_038423_end_250_chr1_146853664_r	0	-
chr1	147574072	147574322	NM_001101663_end_250_chr1_147574073_r	0	-
chr1	147098020	147098270	NM_004326_end_250_chr1_147098021_f	0	+
chr1	147465824	147466074	NM_016334_end_250_chr1_147465825_f	0	+
chr1	147465824	147466074	NM_001350182_end_250_chr1_147465825_f	0	+
chr1	147465824	147466074	NM_001350181_end_250_chr1_147465825_f	0	+
chr1	147465824	147466074	NM_001350180_end_250_chr1_147465825_f	0	+
chr1	147574072	147574322	NR_046188_end_250_chr1_147574073_r	0	-
chr1	147574072	147574322	NM_183372_end_250_chr1_147574073_r	0	-
chr1	148002675	148002925	NM_001351372_end_250_chr1_148002676_r	0	-
chr1	148176920	148177170	NR_148945_end_250_chr1_148176921_f	0	+
chr1	149648809	149649059	NR_135813_end_250_chr1_149648810_r	0	-
chr1	149553662	149553912	NM_001143883_end_250_chr1_149553663_f	0	+
chr1	149553787	149554037	NM_001135789_end_250_chr1_149553788_f	0	+
chr1	149291742	149291992	NR_145442_end_250_chr1_149291743_f	0	+
chr1	150117507	150117757	NM_007259_end_250_chr1_150117508_f	0	+
chr1	150480085	150480335	NM_001271895_end_250_chr1_150480086_f	0	+
chr1	150594348	150594598	NM_004436_end_250_chr1_150594349_r	0	-
chr1	150594348	150594598	NM_207042_end_250_chr1_150594349_r	0	-
chr1	150449041	150449291	NM_001297674_end_250_chr1_150449042_f	0	+
chr1	150702421	150702671	NM_004079_end_250_chr1_150702422_r	0	-
chr1	150480085	150480335	NM_001271896_end_250_chr1_150480086_f	0	+
chr1	150480085	150480335	NR_073514_end_250_chr1_150480086_f	0	+
chr1	150117505	150117755	NR_103998_end_250_chr1_150117506_f	0	+
chr1	150449041	150449291	NM_001297673_end_250_chr1_150449042_f	0	+
chr1	150480085	150480335	NR_073513_end_250_chr1_150480086_f	0	+
chr1	150480078	150480328	NM_025150_end_250_chr1_150480079_f	0	+
chr1	150702421	150702671	NM_001199739_end_250_chr1_150702422_r	0	-
chr1	150117505	150117755	NM_001279353_end_250_chr1_150117506_f	0	+
chr1	150595503	150595753	NM_207044_end_250_chr1_150595504_r	0	-
chr1	150449041	150449291	NM_015203_end_250_chr1_150449042_f	0	+
chr1	150884988	150885238	NR_148929_end_250_chr1_150884989_f	0	+
chr1	150117505	150117755	NM_001279354_end_250_chr1_150117506_f	0	+
chr1	150599271	150599521	NM_207168_end_250_chr1_150599272_r	0	-
chr1	150595503	150595753	NM_207043_end_250_chr1_150595504_r	0	-
chr1	151556059	151556309	NM_020127_end_250_chr1_151556060_f	0	+
chr1	151374949	151375199	NM_001194938_end_250_chr1_151374950_r	0	-
chr1	151778296	151778546	NM_005060_end_250_chr1_151778297_r	0	-
chr1	151264381	151264631	NM_001304764_end_250_chr1_151264382_f	0	+
chr1	151264381	151264631	NM_001304763_end_250_chr1_151264382_f	0	+
chr1	151556053	151556303	NM_001301317_end_250_chr1_151556054_f	0	+
chr1	151374949	151375199	NM_207171_end_250_chr1_151374950_r	0	-
chr1	151374949	151375199	NM_015100_end_250_chr1_151374950_r	0	-
chr1	151374949	151375199	NM_145796_end_250_chr1_151374950_r	0	-
chr1	151264381	151264631	NM_020832_end_250_chr1_151264382_f	0	+
chr1	151556059	151556309	NM_001126337_end_250_chr1_151556060_f	0	+
chr1	151671559	151671809	NM_001330723_end_250_chr1_151671560_f	0	+
chr1	151374949	151375199	NM_001194937_end_250_chr1_151374950_r	0	-
chr1	151671559	151671809	NM_030918_end_250_chr1_151671560_f	0	+
chr1	151778296	151778546	NM_001001523_end_250_chr1_151778297_r	0	-
chr1	152339168	152339418	NR_103778_end_250_chr1_152339169_f	0	+
chr1	153618782	153619032	NM_001244664_end_250_chr1_153618783_f	0	+
chr1	153618782	153619032	NM_001206612_end_250_chr1_153618783_f	0	+
chr1	153618782	153619032	NM_015607_end_250_chr1_153618783_f	0	+
chr1	153964917	153965167	NM_001159484_end_250_chr1_153964918_r	0	-
chr1	153964917	153965167	NM_207308_end_250_chr1_153964918_r	0	-
chr1	153618782	153619032	NM_001317077_end_250_chr1_153618783_f	0	+
chr1	153777132	153777382	NM_020699_end_250_chr1_153777133_r	0	-
chr1	154441926	154442176	NM_181359_end_250_chr1_154441927_f	0	+
chr1	154669691	154669941	NM_001204087_end_250_chr1_154669692_r	0	-
chr1	154916308	154916558	NM_020524_end_250_chr1_154916309_r	0	-
chr1	154669683	154669933	NM_002249_end_250_chr1_154669684_r	0	-
chr1	154916308	154916558	NM_001317735_end_250_chr1_154916309_r	0	-
chr1	154916308	154916558	NM_001317734_end_250_chr1_154916309_r	0	-
chr1	154410561	154410811	NM_001206866_end_250_chr1_154410562_f	0	+
chr1	154669689	154669939	NM_001365838_end_250_chr1_154669690_r	0	-
chr1	155060014	155060264	NM_004952_end_250_chr1_155060015_f	0	+
chr1	154669689	154669939	NM_001365837_end_250_chr1_154669690_r	0	-
chr1	154669691	154669941	NM_170782_end_250_chr1_154669692_r	0	-
chr1	154441926	154442176	NM_000565_end_250_chr1_154441927_f	0	+
chr1	156109880	156110130	NM_001282626_end_250_chr1_156109881_f	0	+
chr1	156107657	156107907	NM_001282624_end_250_chr1_156107658_f	0	+
chr1	155584758	155585008	NM_001350773_end_250_chr1_155584759_f	0	+
chr1	156109880	156110130	NM_170707_end_250_chr1_156109881_f	0	+
chr1	155304801	155305051	NM_018489_end_250_chr1_155304802_r	0	-
chr1	156107657	156107907	NM_001282625_end_250_chr1_156107658_f	0	+
chr1	155584758	155585008	NM_018116_end_250_chr1_155584759_f	0	+
chr1	155584758	155585008	NR_146908_end_250_chr1_155584759_f	0	+
chr1	155584758	155585008	NR_146907_end_250_chr1_155584759_f	0	+
chr1	155584758	155585008	NM_001350776_end_250_chr1_155584759_f	0	+
chr1	156107657	156107907	NM_005572_end_250_chr1_156107658_f	0	+
chr1	155584758	155585008	NM_001350778_end_250_chr1_155584759_f	0	+
chr1	155584758	155585008	NM_001256533_end_250_chr1_155584759_f	0	+
chr1	155584758	155585008	NM_001350785_end_250_chr1_155584759_f	0	+
chr1	155584758	155585008	NM_001350789_end_250_chr1_155584759_f	0	+
chr1	155584758	155585008	NM_001350772_end_250_chr1_155584759_f	0	+
chr1	155584758	155585008	NM_001350786_end_250_chr1_155584759_f	0	+
chr1	155304801	155305051	NM_001366177_end_250_chr1_155304802_r	0	-
chr1	155584758	155585008	NM_001350788_end_250_chr1_155584759_f	0	+
chr1	155584758	155585008	NM_001350787_end_250_chr1_155584759_f	0	+
chr1	155584758	155585008	NR_046292_end_250_chr1_155584759_f	0	+
chr1	155584758	155585008	NR_046294_end_250_chr1_155584759_f	0	+
chr1	155584758	155585008	NR_046295_end_250_chr1_155584759_f	0	+
chr1	156109880	156110130	NM_001257374_end_250_chr1_156109881_f	0	+
chr1	155854990	155855240	NM_152280_end_250_chr1_155854991_f	0	+
chr1	155584758	155585008	NM_001256532_end_250_chr1_155584759_f	0	+
chr1	155584758	155585008	NR_046293_end_250_chr1_155584759_f	0	+
chr1	155584758	155585008	NM_001350784_end_250_chr1_155584759_f	0	+
chr1	155584758	155585008	NM_001350775_end_250_chr1_155584759_f	0	+
chr1	155584758	155585008	NM_001350783_end_250_chr1_155584759_f	0	+
chr1	155584758	155585008	NM_001350782_end_250_chr1_155584759_f	0	+
chr1	155584758	155585008	NM_001350781_end_250_chr1_155584759_f	0	+
chr1	155584758	155585008	NM_001350780_end_250_chr1_155584759_f	0	+
chr1	155584758	155585008	NM_001350779_end_250_chr1_155584759_f	0	+
chr1	155584758	155585008	NM_001350774_end_250_chr1_155584759_f	0	+
chr1	155584758	155585008	NM_001350777_end_250_chr1_155584759_f	0	+
chr1	156109880	156110130	NM_170708_end_250_chr1_156109881_f	0	+
chr1	155584616	155584866	NR_024117_end_250_chr1_155584617_f	0	+
chr1	156902880	156903130	NM_144702_end_250_chr1_156902881_f	0	+
chr1	156770606	156770856	NM_005973_end_250_chr1_156770607_f	0	+
chr1	156494946	156495196	NM_178229_end_250_chr1_156494947_r	0	-
chr1	157796610	157796860	NM_001347698_end_250_chr1_157796611_r	0	-
chr1	157543287	157543537	NM_031282_end_250_chr1_157543288_r	0	-
chr1	157800453	157800703	NM_005894_end_250_chr1_157800454_r	0	-
chr1	159024945	159025195	NM_005531_end_250_chr1_159024946_f	0	+
chr1	159024945	159025195	NM_001206567_end_250_chr1_159024946_f	0	+
chr1	158580245	158580495	NM_003126_end_250_chr1_158580246_r	0	-
chr1	159024945	159025195	NM_001364867_end_250_chr1_159024946_f	0	+
chr1	160007006	160007256	NM_002241_end_250_chr1_160007007_r	0	-
chr1	159786047	159786297	NM_001284217_end_250_chr1_159786048_f	0	+
chr1	160171676	160171926	NM_001231_end_250_chr1_160171677_f	0	+
chr1	159896578	159896828	NM_020789_end_250_chr1_159896579_r	0	-
chr1	159786047	159786297	NM_001004310_end_250_chr1_159786048_f	0	+
chr1	160258126	160258376	NM_004371_end_250_chr1_160258127_r	0	-
chr1	159896580	159896830	NM_001135050_end_250_chr1_159896581_r	0	-
chr1	160258126	160258376	NM_001098398_end_250_chr1_160258127_r	0	-
chr1	160799699	160799949	NM_016382_end_250_chr1_160799700_r	0	-
chr1	160799699	160799949	NM_001166664_end_250_chr1_160799700_r	0	-
chr1	161070095	161070345	NM_012394_end_250_chr1_161070096_r	0	-
chr1	160799699	160799949	NM_001166663_end_250_chr1_160799700_r	0	-
chr1	162339813	162340063	NM_014697_end_250_chr1_162339814_f	0	+
chr1	162339813	162340063	NM_001164757_end_250_chr1_162339814_f	0	+
chr1	161933860	161934110	NM_007348_end_250_chr1_161933861_f	0	+
chr1	163325553	163325803	NM_031423_end_250_chr1_163325554_f	0	+
chr1	162756363	162756613	NM_006182_end_250_chr1_162756364_f	0	+
chr1	163325553	163325803	NM_145697_end_250_chr1_163325554_f	0	+
chr1	163111838	163112088	NM_001254748_end_250_chr1_163111839_r	0	-
chr1	162756363	162756613	NM_001014796_end_250_chr1_162756364_f	0	+
chr1	162756363	162756613	NM_001354983_end_250_chr1_162756364_f	0	+
chr1	162756363	162756613	NM_001354982_end_250_chr1_162756364_f	0	+
chr1	165369908	165370158	NM_001256570_end_250_chr1_165369909_r	0	-
chr1	165170853	165171103	NM_001174069_end_250_chr1_165170854_r	0	-
chr1	165170853	165171103	NM_177398_end_250_chr1_165170854_r	0	-
chr1	165445828	165446078	NR_026744_end_250_chr1_165445829_r	0	-
chr1	165405914	165406164	NR_033824_end_250_chr1_165405915_r	0	-
chr1	165369908	165370158	NM_006917_end_250_chr1_165369909_r	0	-
chr1	165880855	165881105	NM_012474_end_250_chr1_165880856_f	0	+
chr1	166024904	166025154	NM_001320302_end_250_chr1_166024905_r	0	-
chr1	166024904	166025154	NR_135199_end_250_chr1_166024905_r	0	-
chr1	166038285	166038535	NM_001017961_end_250_chr1_166038286_r	0	-
chr1	166594473	166594723	NR_002925_end_250_chr1_166594474_f	0	+
chr1	165880855	165881105	NM_001363568_end_250_chr1_165880856_f	0	+
chr1	166991449	166991699	NM_001286377_end_250_chr1_166991450_f	0	+
chr1	167396582	167396832	NR_037163_end_250_chr1_167396583_f	0	+
chr1	167675486	167675736	NM_052862_end_250_chr1_167675487_f	0	+
chr1	167396582	167396832	NM_001198786_end_250_chr1_167396583_f	0	+
chr1	167396582	167396832	NM_001198783_end_250_chr1_167396583_f	0	+
chr1	166991449	166991699	NM_032858_end_250_chr1_166991450_f	0	+
chr1	167396582	167396832	NM_002697_end_250_chr1_167396583_f	0	+
chr1	166991449	166991699	NM_001286378_end_250_chr1_166991450_f	0	+
chr1	167677933	167678183	NM_001322924_end_250_chr1_167677934_f	0	+
chr1	167677933	167678183	NM_001322923_end_250_chr1_167677934_f	0	+
chr1	167396582	167396832	NM_001365848_end_250_chr1_167396583_f	0	+
chr1	167396582	167396832	NM_001365849_end_250_chr1_167396583_f	0	+
chr1	168045081	168045331	NR_146228_end_250_chr1_168045082_f	0	+
chr1	168045081	168045331	NR_146229_end_250_chr1_168045082_f	0	+
chr1	168045081	168045331	NM_001349778_end_250_chr1_168045082_f	0	+
chr1	168045081	168045331	NM_001349777_end_250_chr1_168045082_f	0	+
chr1	167885662	167885912	NM_001143674_end_250_chr1_167885663_r	0	-
chr1	168045081	168045331	NR_146230_end_250_chr1_168045082_f	0	+
chr1	168045081	168045331	NM_001349773_end_250_chr1_168045082_f	0	+
chr1	167885662	167885912	NM_015415_end_250_chr1_167885663_r	0	-
chr1	168045081	168045331	NM_001349776_end_250_chr1_168045082_f	0	+
chr1	168664444	168664694	NM_001937_end_250_chr1_168664445_r	0	-
chr1	168045083	168045333	NM_001017977_end_250_chr1_168045084_f	0	+
chr1	168045081	168045331	NM_001349780_end_250_chr1_168045082_f	0	+
chr1	168045081	168045331	NM_001349775_end_250_chr1_168045082_f	0	+
chr1	168045081	168045331	NM_001349774_end_250_chr1_168045082_f	0	+
chr1	168171347	168171597	NM_152902_end_250_chr1_168171348_f	0	+
chr1	167885662	167885912	NR_026550_end_250_chr1_167885663_r	0	-
chr1	168045083	168045333	NM_001198957_end_250_chr1_168045084_f	0	+
chr1	168045083	168045333	NM_001198956_end_250_chr1_168045084_f	0	+
chr1	168045081	168045331	NM_001349779_end_250_chr1_168045082_f	0	+
chr1	168045083	168045333	NM_018442_end_250_chr1_168045084_f	0	+
chr1	169365780	169366030	NM_003666_end_250_chr1_169365781_f	0	+
chr1	169101960	169102210	NM_001677_end_250_chr1_169101961_f	0	+
chr1	169346621	169346871	NM_001320972_end_250_chr1_169346622_f	0	+
chr1	169101517	169101767	NR_104229_end_250_chr1_169101518_r	0	-
chr1	169101518	169101768	NM_013330_end_250_chr1_169101519_r	0	-
chr1	169357543	169357793	NM_001320973_end_250_chr1_169357544_f	0	+
chr1	168872892	168873142	NR_104091_end_250_chr1_168872893_r	0	-
chr1	169101517	169101767	NM_197972_end_250_chr1_169101518_r	0	-
chr1	170708541	170708791	NM_006902_end_250_chr1_170708542_f	0	+
chr1	169890219	169890469	NM_001204517_end_250_chr1_169890220_r	0	-
chr1	169890219	169890469	NM_001204514_end_250_chr1_169890220_r	0	-
chr1	170708541	170708791	NM_022716_end_250_chr1_170708542_f	0	+
chr1	169890219	169890469	NM_001204516_end_250_chr1_169890220_r	0	-
chr1	169890219	169890469	NM_014970_end_250_chr1_169890220_r	0	-
chr1	170136923	170137173	NM_001136107_end_250_chr1_170136924_f	0	+
chr1	171669045	171669295	NR_033704_end_250_chr1_171669046_r	0	-
chr1	171311223	171311473	NM_002022_end_250_chr1_171311224_f	0	+
chr1	171181822	171182072	NM_001301347_end_250_chr1_171181823_f	0	+
chr1	171669045	171669295	NM_003762_end_250_chr1_171669046_r	0	-
chr1	171669045	171669295	NM_001185127_end_250_chr1_171669046_r	0	-
chr1	171181822	171182072	NM_001460_end_250_chr1_171181823_f	0	+
chr1	171181822	171182072	NR_158622_end_250_chr1_171181823_f	0	+
chr1	171181822	171182072	NM_001365900_end_250_chr1_171181823_f	0	+
chr1	173899971	173900221	NM_172071_end_250_chr1_173899972_r	0	-
chr1	173469348	173469598	NM_178527_end_250_chr1_173469349_r	0	-
chr1	173386677	173386927	NR_125960_end_250_chr1_173386678_r	0	-
chr1	173899971	173900221	NM_001300851_end_250_chr1_173899972_r	0	-
chr1	173899971	173900221	NM_001300850_end_250_chr1_173899972_r	0	-
chr1	173203948	173204198	NR_037845_end_250_chr1_173203949_r	0	-
chr1	173827684	173827934	NM_001365212_end_250_chr1_173827685_f	0	+
chr1	173827684	173827934	NM_018122_end_250_chr1_173827685_f	0	+
chr1	173899971	173900221	NM_001300852_end_250_chr1_173899972_r	0	-
chr1	173821153	173821403	NM_001365213_end_250_chr1_173821154_f	0	+
chr1	174964445	174964695	NM_001330989_end_250_chr1_174964446_f	0	+
chr1	174964445	174964695	NM_001243765_end_250_chr1_174964446_f	0	+
chr1	174927327	174927577	NM_001243763_end_250_chr1_174927328_f	0	+
chr1	174927327	174927577	NM_014857_end_250_chr1_174927328_f	0	+
chr1	174981163	174981413	NM_014412_end_250_chr1_174981164_f	0	+
chr1	174981163	174981413	NM_001007214_end_250_chr1_174981164_f	0	+
chr1	174927327	174927577	NM_001035230_end_250_chr1_174927328_f	0	+
chr1	174215479	174215729	NR_158981_end_250_chr1_174215480_f	0	+
chr1	174517699	174517949	NM_001366445_end_250_chr1_174517700_f	0	+
chr1	174927324	174927574	NM_001366447_end_250_chr1_174927325_f	0	+
chr1	174964445	174964695	NM_001366446_end_250_chr1_174964446_f	0	+
chr1	174964445	174964695	NM_001366448_end_250_chr1_174964446_f	0	+
chr1	174964445	174964695	NR_158982_end_250_chr1_174964446_f	0	+
chr1	174515042	174515292	NM_001366449_end_250_chr1_174515043_f	0	+
chr1	174964445	174964695	NM_001366450_end_250_chr1_174964446_f	0	+
chr1	174964445	174964695	NM_001366451_end_250_chr1_174964446_f	0	+
chr1	174927324	174927574	NM_001366453_end_250_chr1_174927325_f	0	+
chr1	174964445	174964695	NM_001366452_end_250_chr1_174964446_f	0	+
chr1	174927324	174927574	NM_001366455_end_250_chr1_174927325_f	0	+
chr1	174964445	174964695	NM_001366454_end_250_chr1_174964446_f	0	+
chr1	174964445	174964695	NM_001366456_end_250_chr1_174964446_f	0	+
chr1	174964445	174964695	NM_001366457_end_250_chr1_174964446_f	0	+
chr1	175291684	175291934	NM_001328635_end_250_chr1_175291685_r	0	-
chr1	175284079	175284329	NM_003285_end_250_chr1_175284080_r	0	-
chr1	176829949	176830199	NM_004319_end_250_chr1_176829950_r	0	-
chr1	176660341	176660591	NM_021936_end_250_chr1_176660342_f	0	+
chr1	176811970	176812220	NM_020318_end_250_chr1_176811971_f	0	+
chr1	176826190	176826440	NM_001286164_end_250_chr1_176826191_r	0	-
chr1	176829949	176830199	NM_001364856_end_250_chr1_176829950_r	0	-
chr1	176837703	176837953	NM_207108_end_250_chr1_176837704_r	0	-
chr1	177897673	177897923	NM_001356505_end_250_chr1_177897674_r	0	-
chr1	177975024	177975274	NR_037167_end_250_chr1_177975025_r	0	-
chr1	177897673	177897923	NM_001356506_end_250_chr1_177897674_r	0	-
chr1	177975024	177975274	NR_151489_end_250_chr1_177975025_r	0	-
chr1	177975024	177975274	NR_151486_end_250_chr1_177975025_r	0	-
chr1	177914219	177914469	NR_151492_end_250_chr1_177914220_r	0	-
chr1	177975024	177975274	NR_151483_end_250_chr1_177975025_r	0	-
chr1	177975024	177975274	NR_151485_end_250_chr1_177975025_r	0	-
chr1	177975024	177975274	NR_151484_end_250_chr1_177975025_r	0	-
chr1	177975024	177975274	NR_151487_end_250_chr1_177975025_r	0	-
chr1	177975024	177975274	NR_151488_end_250_chr1_177975025_r	0	-
chr1	179068211	179068461	NM_001168237_end_250_chr1_179068212_r	0	-
chr1	179068211	179068461	NM_001168236_end_250_chr1_179068212_r	0	-
chr1	178890977	178891227	NM_001286247_end_250_chr1_178890978_f	0	+
chr1	178448648	178448898	NM_004841_end_250_chr1_178448649_f	0	+
chr1	179079465	179079715	NM_001136001_end_250_chr1_179079466_r	0	-
chr1	179045709	179045959	NM_001324310_end_250_chr1_179045710_f	0	+
chr1	179068211	179068461	NM_001168238_end_250_chr1_179068212_r	0	-
chr1	179045702	179045952	NM_014864_end_250_chr1_179045703_f	0	+
chr1	179068211	179068461	NM_007314_end_250_chr1_179068212_r	0	-
chr1	178890977	178891227	NM_152663_end_250_chr1_178890978_f	0	+
chr1	179045709	179045959	NM_001324311_end_250_chr1_179045710_f	0	+
chr1	179660407	179660657	NM_001199085_end_250_chr1_179660408_f	0	+
chr1	179785335	179785585	NM_001329715_end_250_chr1_179785336_f	0	+
chr1	179785335	179785585	NM_001329713_end_250_chr1_179785336_f	0	+
chr1	179660407	179660657	NM_001199091_end_250_chr1_179660408_f	0	+
chr1	179660407	179660657	NM_001199089_end_250_chr1_179660408_f	0	+
chr1	180244188	180244438	NM_033343_end_250_chr1_180244189_f	0	+
chr1	179711831	179712081	NR_138090_end_250_chr1_179711832_f	0	+
chr1	179779068	179779318	NR_138088_end_250_chr1_179779069_f	0	+
chr1	179779068	179779318	NR_138087_end_250_chr1_179779069_f	0	+
chr1	179523870	179524120	NM_144696_end_250_chr1_179523871_f	0	+
chr1	179785335	179785585	NM_001329714_end_250_chr1_179785336_f	0	+
chr1	179808851	179809101	NM_001349937_end_250_chr1_179808852_r	0	-
chr1	179808851	179809101	NM_001349936_end_250_chr1_179808852_r	0	-
chr1	179808851	179809101	NM_001349935_end_250_chr1_179808852_r	0	-
chr1	179808851	179809101	NM_001349934_end_250_chr1_179808852_r	0	-
chr1	180084015	180084265	NM_014810_end_250_chr1_180084016_f	0	+
chr1	179808851	179809101	NM_001199260_end_250_chr1_179808852_r	0	-
chr1	179660407	179660657	NM_001349923_end_250_chr1_179660408_f	0	+
chr1	179826706	179826956	NM_001349933_end_250_chr1_179826707_r	0	-
chr1	179826706	179826956	NM_001349931_end_250_chr1_179826707_r	0	-
chr1	179523870	179524120	NR_073544_end_250_chr1_179523871_f	0	+
chr1	179826706	179826956	NM_022347_end_250_chr1_179826707_r	0	-
chr1	179785335	179785585	NM_001329716_end_250_chr1_179785336_f	0	+
chr1	179808851	179809101	NM_145034_end_250_chr1_179808852_r	0	-
chr1	179660407	179660657	NM_173533_end_250_chr1_179660408_f	0	+
chr1	180859415	180859665	NM_004736_end_250_chr1_180859416_f	0	+
chr1	181031074	181031324	NM_001195000_end_250_chr1_181031075_f	0	+
chr1	181031074	181031324	NM_001531_end_250_chr1_181031075_f	0	+
chr1	180859415	180859665	NM_001135669_end_250_chr1_180859416_f	0	+
chr1	180808004	180808254	NM_001328662_end_250_chr1_180808005_f	0	+
chr1	181031074	181031324	NM_001195035_end_250_chr1_181031075_f	0	+
chr1	181031074	181031324	NM_001194999_end_250_chr1_181031075_f	0	+
chr1	180859415	180859665	NR_137330_end_250_chr1_180859416_f	0	+
chr1	181031074	181031324	NM_001310213_end_250_chr1_181031075_f	0	+
chr1	181775921	181776171	NM_001205294_end_250_chr1_181775922_f	0	+
chr1	181775921	181776171	NM_000721_end_250_chr1_181775922_f	0	+
chr1	182172829	182173079	NR_104175_end_250_chr1_182172830_r	0	-
chr1	181775920	181776170	NM_001205293_end_250_chr1_181775921_f	0	+
chr1	183217121	183217371	NM_170706_end_250_chr1_183217122_r	0	-
chr1	183217121	183217371	NM_015039_end_250_chr1_183217122_r	0	-
chr1	182857117	182857367	NM_001357_end_250_chr1_182857118_f	0	+
chr1	183114727	183114977	NM_002293_end_250_chr1_183114728_f	0	+
chr1	182857117	182857367	NR_033302_end_250_chr1_182857118_f	0	+
chr1	183107287	183107537	NR_149048_end_250_chr1_183107288_r	0	-
chr1	184043344	184043594	NR_125335_end_250_chr1_184043345_f	0	+
chr1	184043344	184043594	NM_001127394_end_250_chr1_184043345_f	0	+
chr1	184066594	184066844	NM_001363643_end_250_chr1_184066595_f	0	+
chr1	183897685	183897935	NM_015149_end_250_chr1_183897686_f	0	+
chr1	183897685	183897935	NM_001297671_end_250_chr1_183897686_f	0	+
chr1	184043344	184043594	NM_001300766_end_250_chr1_184043345_f	0	+
chr1	184043344	184043594	NM_001300764_end_250_chr1_184043345_f	0	+
chr1	183897685	183897935	NM_001297672_end_250_chr1_183897686_f	0	+
chr1	183897685	183897935	NM_001297670_end_250_chr1_183897686_f	0	+
chr1	183897685	183897935	NM_001297669_end_250_chr1_183897686_f	0	+
chr1	184043344	184043594	NM_052965_end_250_chr1_184043345_f	0	+
chr1	184043344	184043594	NR_023349_end_250_chr1_184043345_f	0	+
chr1	184659374	184659624	NM_025191_end_250_chr1_184659375_r	0	-
chr1	184759915	184760165	NM_052966_end_250_chr1_184759916_r	0	-
chr1	184659374	184659624	NM_001319960_end_250_chr1_184659375_r	0	-
chr1	185260913	185261163	NM_017673_end_250_chr1_185260914_f	0	+
chr1	185260913	185261163	NM_001105518_end_250_chr1_185260914_f	0	+
chr1	184659374	184659624	NR_135118_end_250_chr1_184659375_r	0	-
chr1	186390503	186390753	NM_017847_end_250_chr1_186390504_f	0	+
chr1	186390503	186390753	NM_001164246_end_250_chr1_186390504_f	0	+
chr1	186390503	186390753	NM_001164245_end_250_chr1_186390504_f	0	+
chr1	186160085	186160335	NM_031935_end_250_chr1_186160086_f	0	+
chr1	186958113	186958363	NM_001311193_end_250_chr1_186958114_f	0	+
chr1	186958113	186958363	NM_024420_end_250_chr1_186958114_f	0	+
chr1	187446354	187446604	NR_132374_end_250_chr1_187446355_f	0	+
chr1	187329376	187329626	NR_126347_end_250_chr1_187329377_f	0	+
chr1	190066546	190066796	NM_001317188_end_250_chr1_190066547_r	0	-
chr1	190770788	190771038	NR_033922_end_250_chr1_190770789_f	0	+
chr1	190450524	190450774	NR_110716_end_250_chr1_190450525_f	0	+
chr1	190066546	190066796	NM_199051_end_250_chr1_190066547_r	0	-
chr1	192154945	192155195	NM_130782_end_250_chr1_192154946_f	0	+
chr1	193065344	193065594	NM_016066_end_250_chr1_193065345_r	0	-
chr1	193065344	193065594	NM_001243399_end_250_chr1_193065345_r	0	-
chr1	193223942	193224192	NM_024529_end_250_chr1_193223943_f	0	+
chr1	193335083	193335333	NR_125789_end_250_chr1_193335084_f	0	+
chr1	193065346	193065596	NM_001319291_end_250_chr1_193065347_r	0	-
chr1	193065344	193065594	NM_197962_end_250_chr1_193065345_r	0	-
chr1	196887843	196888093	NM_001201551_end_250_chr1_196887844_f	0	+
chr1	196887763	196888013	NM_001201550_end_250_chr1_196887764_f	0	+
chr1	196194659	196194909	NM_001287820_end_250_chr1_196194660_r	0	-
chr1	196194659	196194909	NM_001287819_end_250_chr1_196194660_r	0	-
chr1	196194659	196194909	NM_198503_end_250_chr1_196194660_r	0	-
chr1	196194659	196194909	NR_146057_end_250_chr1_196194660_r	0	-
chr1	196887843	196888093	NM_006684_end_250_chr1_196887844_f	0	+
chr1	196194659	196194909	NR_146058_end_250_chr1_196194660_r	0	-
chr1	197473628	197473878	NM_001195215_end_250_chr1_197473629_r	0	-
chr1	197447585	197447835	NM_001193640_end_250_chr1_197447586_f	0	+
chr1	197521134	197521384	NM_144977_end_250_chr1_197521135_r	0	-
chr1	197521134	197521384	NM_001300858_end_250_chr1_197521135_r	0	-
chr1	197447585	197447835	NR_047564_end_250_chr1_197447586_f	0	+
chr1	197447585	197447835	NM_001257966_end_250_chr1_197447586_f	0	+
chr1	197447585	197447835	NM_001257965_end_250_chr1_197447586_f	0	+
chr1	197447585	197447835	NM_201253_end_250_chr1_197447586_f	0	+
chr1	197447585	197447835	NR_047563_end_250_chr1_197447586_f	0	+
chr1	197473628	197473878	NR_125340_end_250_chr1_197473629_r	0	-
chr1	198961467	198961717	NR_110525_end_250_chr1_198961468_r	0	-
chr1	198726605	198726855	NM_002838_end_250_chr1_198726606_f	0	+
chr1	198726605	198726855	NM_080921_end_250_chr1_198726606_f	0	+
chr1	198776881	198777131	NR_040073_end_250_chr1_198776882_r	0	-
chr1	200146550	200146800	NM_001276464_end_250_chr1_200146551_f	0	+
chr1	200146550	200146800	NM_003822_end_250_chr1_200146551_f	0	+
chr1	200146550	200146800	NM_205860_end_250_chr1_200146551_f	0	+
chr1	200520374	200520624	NM_001305792_end_250_chr1_200520375_r	0	-
chr1	201008389	201008639	NM_000069_end_250_chr1_201008390_r	0	-
chr1	200935796	200936046	NR_147176_end_250_chr1_200935797_f	0	+
chr1	200829835	200830085	NM_001297708_end_250_chr1_200829836_f	0	+
chr1	200829835	200830085	NM_001297707_end_250_chr1_200829836_f	0	+
chr1	201198080	201198330	NM_001164586_end_250_chr1_201198081_f	0	+
chr1	200520374	200520624	NM_014875_end_250_chr1_200520375_r	0	-
chr1	200829835	200830085	NM_203459_end_250_chr1_200829836_f	0	+
chr1	201853422	201853672	NM_018085_end_250_chr1_201853423_f	0	+
chr1	201452407	201452657	NM_001193570_end_250_chr1_201452408_r	0	-
chr1	201452407	201452657	NM_001193571_end_250_chr1_201452408_r	0	-
chr1	202102281	202102531	NM_001256129_end_250_chr1_202102282_r	0	-
chr1	201657133	201657383	NR_046696_end_250_chr1_201657134_r	0	-
chr1	202288889	202289139	NM_001017404_end_250_chr1_202288890_f	0	+
chr1	201986315	201986565	NM_004433_end_250_chr1_201986316_f	0	+
chr1	201796102	201796352	NM_020443_end_250_chr1_201796103_f	0	+
chr1	201796102	201796352	NM_001167738_end_250_chr1_201796103_f	0	+
chr1	202102281	202102531	NM_138795_end_250_chr1_202102282_r	0	-
chr1	201452407	201452657	NM_004078_end_250_chr1_201452408_r	0	-
chr1	202288889	202289139	NM_021636_end_250_chr1_202288890_f	0	+
chr1	201986315	201986565	NM_001114309_end_250_chr1_201986316_f	0	+
chr1	201452407	201452657	NM_001193572_end_250_chr1_201452408_r	0	-
chr1	202288889	202289139	NM_001017403_end_250_chr1_202288890_f	0	+
chr1	202694062	202694312	NM_001314042_end_250_chr1_202694063_r	0	-
chr1	202694062	202694312	NM_001347591_end_250_chr1_202694063_r	0	-
chr1	202557697	202557947	NM_032104_end_250_chr1_202557698_f	0	+
chr1	202557697	202557947	NM_032103_end_250_chr1_202557698_f	0	+
chr1	202694062	202694312	NM_006618_end_250_chr1_202694063_r	0	-
chr1	202559474	202559724	NM_177402_end_250_chr1_202559475_r	0	-
chr1	203047864	203048114	NM_001304332_end_250_chr1_203047865_f	0	+
chr1	203047864	203048114	NM_001304331_end_250_chr1_203047865_f	0	+
chr1	203823256	203823506	NM_001350262_end_250_chr1_203823257_f	0	+
chr1	203823256	203823506	NM_001350261_end_250_chr1_203823257_f	0	+
chr1	203823256	203823506	NM_001350266_end_250_chr1_203823257_f	0	+
chr1	203823256	203823506	NM_001350265_end_250_chr1_203823257_f	0	+
chr1	203823256	203823506	NM_001350264_end_250_chr1_203823257_f	0	+
chr1	204187728	204187978	NM_014935_end_250_chr1_204187729_r	0	-
chr1	203702758	203703008	NM_001365783_end_250_chr1_203702759_f	0	+
chr1	203823256	203823506	NM_014827_end_250_chr1_203823257_f	0	+
chr1	203823256	203823506	NM_001319239_end_250_chr1_203823257_f	0	+
chr1	203823256	203823506	NM_001319238_end_250_chr1_203823257_f	0	+
chr1	204096871	204097121	NM_005686_end_250_chr1_204096872_f	0	+
chr1	203823256	203823506	NM_001350263_end_250_chr1_203823257_f	0	+
chr1	203713209	203713459	NM_001001396_end_250_chr1_203713210_f	0	+
chr1	203702758	203703008	NM_001365784_end_250_chr1_203702759_f	0	+
chr1	203713209	203713459	NM_001684_end_250_chr1_203713210_f	0	+
chr1	205350255	205350505	NM_001199050_end_250_chr1_205350256_r	0	-
chr1	204991950	204992200	NM_001160332_end_250_chr1_204991951_f	0	+
chr1	204586052	204586302	NM_006338_end_250_chr1_204586053_r	0	-
chr1	204991950	204992200	NM_015090_end_250_chr1_204991951_f	0	+
chr1	205111380	205111630	NM_015375_end_250_chr1_205111381_r	0	-
chr1	205350255	205350505	NM_001199051_end_250_chr1_205350256_r	0	-
chr1	205350255	205350505	NR_037583_end_250_chr1_205350256_r	0	-
chr1	205111380	205111630	NM_199462_end_250_chr1_205111381_r	0	-
chr1	204946274	204946524	NM_001160333_end_250_chr1_204946275_f	0	+
chr1	205350255	205350505	NM_001199052_end_250_chr1_205350256_r	0	-
chr1	204991950	204992200	NM_001005388_end_250_chr1_204991951_f	0	+
chr1	205350255	205350505	NM_001001552_end_250_chr1_205350256_r	0	-
chr1	204946274	204946524	NM_001005389_end_250_chr1_204946275_f	0	+
chr1	204586052	204586302	NM_201630_end_250_chr1_204586053_r	0	-
chr1	204991950	204992200	NM_001365986_end_250_chr1_204991951_f	0	+
chr1	207216943	207217193	NM_001276320_end_250_chr1_207216944_r	0	-
chr1	207076380	207076630	NM_005449_end_250_chr1_207076381_r	0	-
chr1	207076380	207076630	NM_001193338_end_250_chr1_207076381_r	0	-
chr1	207076380	207076630	NM_001142473_end_250_chr1_207076381_r	0	-
chr1	206762616	206762866	NM_182664_end_250_chr1_206762617_f	0	+
chr1	206762616	206762866	NM_182663_end_250_chr1_206762617_f	0	+
chr1	207897036	207897286	NM_175710_end_250_chr1_207897037_f	0	+
chr1	208195337	208195587	NM_025179_end_250_chr1_208195338_r	0	-
chr1	207815110	207815360	NM_000573_end_250_chr1_207815111_f	0	+
chr1	207815110	207815360	NM_000651_end_250_chr1_207815111_f	0	+
chr1	209834453	209834703	NR_134511_end_250_chr1_209834454_r	0	-
chr1	209834453	209834703	NR_134510_end_250_chr1_209834454_r	0	-
chr1	210337633	210337883	NM_001256006_end_250_chr1_210337634_f	0	+
chr1	209958717	209958967	NM_006147_end_250_chr1_209958718_r	0	-
chr1	210337633	210337883	NM_001146264_end_250_chr1_210337634_f	0	+
chr1	210337633	210337883	NR_027459_end_250_chr1_210337634_f	0	+
chr1	210337633	210337883	NM_001146261_end_250_chr1_210337634_f	0	+
chr1	210337633	210337883	NM_001146262_end_250_chr1_210337634_f	0	+
chr1	210337633	210337883	NM_153262_end_250_chr1_210337634_f	0	+
chr1	209834453	209834703	NR_134509_end_250_chr1_209834454_r	0	-
chr1	209958717	209958967	NM_001206696_end_250_chr1_209958718_r	0	-
chr1	210851406	210851656	NM_002238_end_250_chr1_210851407_r	0	-
chr1	210851406	210851656	NM_172362_end_250_chr1_210851407_r	0	-
chr1	211916548	211916798	NM_014873_end_250_chr1_211916549_r	0	-
chr1	211916548	211916798	NM_001320808_end_250_chr1_211916549_r	0	-
chr1	212113490	212113740	NM_001199811_end_250_chr1_212113491_r	0	-
chr1	212113490	212113740	NR_037667_end_250_chr1_212113491_r	0	-
chr1	212113490	212113740	NM_001199812_end_250_chr1_212113491_r	0	-
chr1	212113490	212113740	NM_001199809_end_250_chr1_212113491_r	0	-
chr1	212113490	212113740	NM_015434_end_250_chr1_212113491_r	0	-
chr1	212535205	212535455	NM_006243_end_250_chr1_212535206_f	0	+
chr1	213448117	213448367	NM_001349669_end_250_chr1_213448118_f	0	+
chr1	213448117	213448367	NM_001349647_end_250_chr1_213448118_f	0	+
chr1	213448117	213448367	NM_001349646_end_250_chr1_213448118_f	0	+
chr1	213448117	213448367	NM_001349663_end_250_chr1_213448118_f	0	+
chr1	213448117	213448367	NM_001349654_end_250_chr1_213448118_f	0	+
chr1	213448117	213448367	NR_146207_end_250_chr1_213448118_f	0	+
chr1	213448117	213448367	NM_012424_end_250_chr1_213448118_f	0	+
chr1	213448117	213448367	NM_001349664_end_250_chr1_213448118_f	0	+
chr1	213448117	213448367	NM_001349653_end_250_chr1_213448118_f	0	+
chr1	213448117	213448367	NM_001136138_end_250_chr1_213448118_f	0	+
chr1	213448117	213448367	NM_001349659_end_250_chr1_213448118_f	0	+
chr1	213448117	213448367	NM_001349658_end_250_chr1_213448118_f	0	+
chr1	213448117	213448367	NM_001349657_end_250_chr1_213448118_f	0	+
chr1	213448117	213448367	NM_001349667_end_250_chr1_213448118_f	0	+
chr1	213448117	213448367	NM_001349666_end_250_chr1_213448118_f	0	+
chr1	213448117	213448367	NM_001349668_end_250_chr1_213448118_f	0	+
chr1	213448117	213448367	NM_001349661_end_250_chr1_213448118_f	0	+
chr1	213448117	213448367	NM_001349651_end_250_chr1_213448118_f	0	+
chr1	213448117	213448367	NM_001349665_end_250_chr1_213448118_f	0	+
chr1	213448117	213448367	NM_001349649_end_250_chr1_213448118_f	0	+
chr1	213448117	213448367	NR_146209_end_250_chr1_213448118_f	0	+
chr1	213448117	213448367	NM_001349672_end_250_chr1_213448118_f	0	+
chr1	213448117	213448367	NM_001349662_end_250_chr1_213448118_f	0	+
chr1	213448117	213448367	NR_146210_end_250_chr1_213448118_f	0	+
chr1	213448117	213448367	NR_146208_end_250_chr1_213448118_f	0	+
chr1	213448117	213448367	NM_001287221_end_250_chr1_213448118_f	0	+
chr1	213448117	213448367	NM_001287220_end_250_chr1_213448118_f	0	+
chr1	213448117	213448367	NM_001349671_end_250_chr1_213448118_f	0	+
chr1	213448117	213448367	NM_001349670_end_250_chr1_213448118_f	0	+
chr1	213448117	213448367	NM_001349652_end_250_chr1_213448118_f	0	+
chr1	213448117	213448367	NM_001349660_end_250_chr1_213448118_f	0	+
chr1	213448117	213448367	NM_001287219_end_250_chr1_213448118_f	0	+
chr1	213448117	213448367	NM_001287218_end_250_chr1_213448118_f	0	+
chr1	213448117	213448367	NM_001349648_end_250_chr1_213448118_f	0	+
chr1	213448117	213448367	NM_001349650_end_250_chr1_213448118_f	0	+
chr1	214837914	214838164	NM_016343_end_250_chr1_214837915_f	0	+
chr1	214214847	214215097	NM_001270616_end_250_chr1_214214848_f	0	+
chr1	214521794	214522044	NM_005401_end_250_chr1_214521795_r	0	-
chr1	213992733	213992983	NR_037850_end_250_chr1_213992734_r	0	-
chr1	214214847	214215097	NM_002763_end_250_chr1_214214848_f	0	+
chr1	215795163	215795413	NM_001319295_end_250_chr1_215795164_f	0	+
chr1	215795163	215795413	NM_001319294_end_250_chr1_215795164_f	0	+
chr1	215795163	215795413	NM_016121_end_250_chr1_215795164_f	0	+
chr1	215410436	215410686	NM_014217_end_250_chr1_215410437_f	0	+
chr1	215410436	215410686	NM_001017424_end_250_chr1_215410437_f	0	+
chr1	215410436	215410686	NM_001017425_end_250_chr1_215410437_f	0	+
chr1	216676337	216676587	NM_001243515_end_250_chr1_216676338_r	0	-
chr1	216347041	216347291	NM_007123_end_250_chr1_216347042_r	0	-
chr1	216676337	216676587	NM_001438_end_250_chr1_216676338_r	0	-
chr1	216676337	216676587	NM_001243519_end_250_chr1_216676338_r	0	-
chr1	216676337	216676587	NM_001243518_end_250_chr1_216676338_r	0	-
chr1	216676337	216676587	NM_001243514_end_250_chr1_216676338_r	0	-
chr1	218041495	218041745	NM_138796_end_250_chr1_218041496_f	0	+
chr1	217600084	217600334	NM_018040_end_250_chr1_217600085_r	0	-
chr1	218511325	218511575	NM_016052_end_250_chr1_218511326_f	0	+
chr1	219608249	219608499	NR_135822_end_250_chr1_219608250_r	0	-
chr1	219254066	219254316	NR_038845_end_250_chr1_219254067_r	0	-
chr1	220987741	220987991	NM_022746_end_250_chr1_220987742_f	0	+
chr1	220321359	220321609	NM_012414_end_250_chr1_220321360_r	0	-
chr1	220837799	220838049	NM_018650_end_250_chr1_220837800_f	0	+
chr1	220756240	220756490	NM_001286129_end_250_chr1_220756241_f	0	+
chr1	220837799	220838049	NM_001286128_end_250_chr1_220837800_f	0	+
chr1	220837799	220838049	NM_001286126_end_250_chr1_220837800_f	0	+
chr1	220837799	220838049	NM_001286124_end_250_chr1_220837800_f	0	+
chr1	221874511	221874761	NR_111940_end_250_chr1_221874512_r	0	-
chr1	221874511	221874761	NR_111939_end_250_chr1_221874512_r	0	-
chr1	221874511	221874761	NM_007207_end_250_chr1_221874512_r	0	-
chr1	222841354	222841604	NM_198551_end_250_chr1_222841355_f	0	+
chr1	223179337	223179587	NM_001350630_end_250_chr1_223179338_f	0	+
chr1	223179337	223179587	NM_032890_end_250_chr1_223179338_f	0	+
chr1	222841354	222841604	NM_001324063_end_250_chr1_222841355_f	0	+
chr1	222841354	222841604	NM_001324062_end_250_chr1_222841355_f	0	+
chr1	222841354	222841604	NM_001300867_end_250_chr1_222841355_f	0	+
chr1	222841354	222841604	NM_001324064_end_250_chr1_222841355_f	0	+
chr1	222841354	222841604	NM_001324065_end_250_chr1_222841355_f	0	+
chr1	223714721	223714971	NM_001143962_end_250_chr1_223714722_r	0	-
chr1	223393910	223394160	NM_017982_end_250_chr1_223393911_r	0	-
chr1	223967344	223967594	NM_005426_end_250_chr1_223967345_r	0	-
chr1	223408001	223408251	NM_001037175_end_250_chr1_223408002_r	0	-
chr1	223967344	223967594	NM_001031685_end_250_chr1_223967345_r	0	-
chr1	224928251	224928501	NR_136287_end_250_chr1_224928252_f	0	+
chr1	224928251	224928501	NM_001322305_end_250_chr1_224928252_f	0	+
chr1	224928251	224928501	NR_136289_end_250_chr1_224928252_f	0	+
chr1	224928251	224928501	NR_136288_end_250_chr1_224928252_f	0	+
chr1	224928251	224928501	NM_001322304_end_250_chr1_224928252_f	0	+
chr1	224928251	224928501	NM_001322303_end_250_chr1_224928252_f	0	+
chr1	224928251	224928501	NM_001322302_end_250_chr1_224928252_f	0	+
chr1	224928251	224928501	NR_136294_end_250_chr1_224928252_f	0	+
chr1	224928251	224928501	NR_136295_end_250_chr1_224928252_f	0	+
chr1	224928251	224928501	NR_136296_end_250_chr1_224928252_f	0	+
chr1	224928251	224928501	NR_136297_end_250_chr1_224928252_f	0	+
chr1	224928251	224928501	NR_136292_end_250_chr1_224928252_f	0	+
chr1	224928251	224928501	NR_136291_end_250_chr1_224928252_f	0	+
chr1	225212298	225212548	NM_001145154_end_250_chr1_225212299_f	0	+
chr1	225212298	225212548	NM_001349911_end_250_chr1_225212299_f	0	+
chr1	224928251	224928501	NR_136290_end_250_chr1_224928252_f	0	+
chr1	224928251	224928501	NR_136293_end_250_chr1_224928252_f	0	+
chr1	224928256	224928506	NM_152495_end_250_chr1_224928257_f	0	+
chr1	225674281	225674531	NM_018212_end_250_chr1_225674282_r	0	-
chr1	226332129	226332379	NM_022735_end_250_chr1_226332130_r	0	-
chr1	225978168	225978418	NM_003133_end_250_chr1_225978169_f	0	+
chr1	225978168	225978418	NM_001130440_end_250_chr1_225978169_f	0	+
chr1	225674281	225674531	NM_001008493_end_250_chr1_225674282_r	0	-
chr1	227177308	227177558	NM_001366010_end_250_chr1_227177309_r	0	-
chr1	227177308	227177558	NM_001366011_end_250_chr1_227177309_r	0	-
chr1	226819140	226819390	NM_002221_end_250_chr1_226819141_r	0	-
chr1	227177315	227177565	NM_014826_end_250_chr1_227177316_r	0	-
chr1	227175246	227175496	NM_020247_end_250_chr1_227175247_f	0	+
chr1	227177315	227177565	NM_003607_end_250_chr1_227177316_r	0	-
chr1	226796915	226797165	NM_001003665_end_250_chr1_226796916_f	0	+
chr1	227177308	227177558	NM_001366019_end_250_chr1_227177309_r	0	-
chr1	227850164	227850414	NM_178549_end_250_chr1_227850165_f	0	+
chr1	228566575	228566825	NM_001098623_end_250_chr1_228566576_f	0	+
chr1	227964671	227964921	NR_136657_end_250_chr1_227964672_f	0	+
chr1	227850164	227850414	NR_033184_end_250_chr1_227850165_f	0	+
chr1	228548951	228549201	NM_052843_end_250_chr1_228548952_f	0	+
chr1	227968932	227969182	NM_001323931_end_250_chr1_227968933_f	0	+
chr1	227968932	227969182	NM_001323930_end_250_chr1_227968933_f	0	+
chr1	227865144	227865394	NR_102302_end_250_chr1_227865145_f	0	+
chr1	227968932	227969182	NM_053052_end_250_chr1_227968933_f	0	+
chr1	227968932	227969182	NR_136656_end_250_chr1_227968933_f	0	+
chr1	227968932	227969182	NR_136655_end_250_chr1_227968933_f	0	+
chr1	227968932	227969182	NR_136654_end_250_chr1_227968933_f	0	+
chr1	228566575	228566825	NM_001271223_end_250_chr1_228566576_f	0	+
chr1	227964671	227964921	NM_001323935_end_250_chr1_227964672_f	0	+
chr1	227968932	227969182	NM_001323934_end_250_chr1_227968933_f	0	+
chr1	227968932	227969182	NM_001323933_end_250_chr1_227968933_f	0	+
chr1	227968932	227969182	NM_001323932_end_250_chr1_227968933_f	0	+
chr1	228248972	228249222	NM_033131_end_250_chr1_228248973_f	0	+
chr1	228882416	228882666	NR_037962_end_250_chr1_228882417_f	0	+
chr1	230417876	230418126	NM_001291866_end_250_chr1_230417877_f	0	+
chr1	230457141	230457391	NM_001258311_end_250_chr1_230457142_r	0	-
chr1	229795947	229796197	NM_014777_end_250_chr1_229795948_f	0	+
chr1	230417876	230418126	NM_004481_end_250_chr1_230417877_f	0	+
chr1	229795947	229796197	NM_001314021_end_250_chr1_229795948_f	0	+
chr1	231468226	231468476	NM_175876_end_250_chr1_231468227_r	0	-
chr1	230829731	230829981	NM_007357_end_250_chr1_230829732_f	0	+
chr1	231041736	231041986	NM_024525_end_250_chr1_231041737_r	0	-
chr1	231357314	231357564	NM_001300889_end_250_chr1_231357315_f	0	+
chr1	231041736	231041986	NM_001122835_end_250_chr1_231041737_r	0	-
chr1	231357314	231357564	NM_001004342_end_250_chr1_231357315_f	0	+
chr1	230829731	230829981	NM_001145036_end_250_chr1_230829732_f	0	+
chr1	231907408	231907658	NM_001164549_end_250_chr1_231907409_f	0	+
chr1	231954990	231955240	NM_001164556_end_250_chr1_231954991_f	0	+
chr1	232177019	232177269	NM_018662_end_250_chr1_232177020_f	0	+
chr1	231886365	231886615	NM_001164551_end_250_chr1_231886366_f	0	+
chr1	231886365	231886615	NM_001164555_end_250_chr1_231886366_f	0	+
chr1	231954990	231955240	NM_001164545_end_250_chr1_231954991_f	0	+
chr1	232177019	232177269	NM_001012957_end_250_chr1_232177020_f	0	+
chr1	232145400	232145650	NM_001164541_end_250_chr1_232145401_f	0	+
chr1	232177019	232177269	NM_001164537_end_250_chr1_232177020_f	0	+
chr1	231954990	231955240	NM_001164544_end_250_chr1_231954991_f	0	+
chr1	231991125	231991375	NM_001164539_end_250_chr1_231991126_f	0	+
chr1	232145400	232145650	NM_001164538_end_250_chr1_232145401_f	0	+
chr1	231954990	231955240	NM_001164548_end_250_chr1_231954991_f	0	+
chr1	232145400	232145650	NM_001164547_end_250_chr1_232145401_f	0	+
chr1	232095249	232095499	NM_001164546_end_250_chr1_232095250_f	0	+
chr1	232095249	232095499	NM_001164542_end_250_chr1_232095250_f	0	+
chr1	232177019	232177269	NM_001164540_end_250_chr1_232177020_f	0	+
chr1	232002452	232002702	NM_001012959_end_250_chr1_232002453_f	0	+
chr1	233119631	233119881	NM_014801_end_250_chr1_233119632_r	0	-
chr1	234460257	234460507	NM_173508_end_250_chr1_234460258_f	0	+
chr1	234460264	234460514	NM_001300845_end_250_chr1_234460265_f	0	+
chr1	235329959	235330209	NM_001206794_end_250_chr1_235329960_r	0	-
chr1	235329959	235330209	NR_135074_end_250_chr1_235329960_r	0	-
chr1	235612283	235612533	NM_003193_end_250_chr1_235612284_f	0	+
chr1	235329959	235330209	NM_016374_end_250_chr1_235329960_r	0	-
chr1	235612283	235612533	NM_001287802_end_250_chr1_235612284_f	0	+
chr1	235612283	235612533	NM_001287801_end_250_chr1_235612284_f	0	+
chr1	235710734	235710984	NM_004485_end_250_chr1_235710735_r	0	-
chr1	235610254	235610504	NM_152490_end_250_chr1_235610255_r	0	-
chr1	235627962	235628212	NM_001277155_end_250_chr1_235627963_r	0	-
chr1	235612283	235612533	NM_001079515_end_250_chr1_235612284_f	0	+
chr1	235329959	235330209	NM_031371_end_250_chr1_235329960_r	0	-
chr1	235272407	235272657	NM_014765_end_250_chr1_235272408_r	0	-
chr1	235710734	235710984	NM_001098722_end_250_chr1_235710735_r	0	-
chr1	235710734	235710984	NM_001098721_end_250_chr1_235710735_r	0	-
chr1	236648008	236648258	NM_145861_end_250_chr1_236648009_f	0	+
chr1	236648008	236648258	NM_080738_end_250_chr1_236648009_f	0	+
chr1	236716279	236716529	NM_201545_end_250_chr1_236716280_f	0	+
chr1	236716279	236716529	NM_201544_end_250_chr1_236716280_f	0	+
chr1	236716279	236716529	NM_201543_end_250_chr1_236716280_f	0	+
chr1	236716279	236716529	NM_006499_end_250_chr1_236716280_f	0	+
chr1	236372209	236372459	NM_003272_end_250_chr1_236372210_f	0	+
chr1	236712054	236712304	NM_018072_end_250_chr1_236712055_r	0	-
chr1	236138881	236139131	NM_002508_end_250_chr1_236138882_r	0	-
chr1	237997288	237997538	NM_001035_end_250_chr1_237997289_f	0	+
chr1	240078749	240078999	NM_001347716_end_250_chr1_240078750_f	0	+
chr1	240078749	240078999	NM_000740_end_250_chr1_240078750_f	0	+
chr1	240638489	240638739	NM_001348094_end_250_chr1_240638490_f	0	+
chr1	240638489	240638739	NM_020066_end_250_chr1_240638490_f	0	+
chr1	240638489	240638739	NM_001305424_end_250_chr1_240638490_f	0	+
chr1	241965434	241965684	NM_144625_end_250_chr1_241965435_f	0	+
chr1	241758949	241759199	NM_003679_end_250_chr1_241758950_f	0	+
chr1	242251438	242251688	NM_152666_end_250_chr1_242251439_r	0	-
chr1	242251438	242251688	NM_001195812_end_250_chr1_242251439_r	0	-
chr1	242251438	242251688	NM_001195811_end_250_chr1_242251439_r	0	-
chr1	242251438	242251688	NM_001320272_end_250_chr1_242251439_r	0	-
chr1	243287479	243287729	NM_001042404_end_250_chr1_243287480_r	0	-
chr1	243663394	243663644	NM_001350251_end_250_chr1_243663395_f	0	+
chr1	243663394	243663644	NM_001350249_end_250_chr1_243663395_f	0	+
chr1	243663394	243663644	NM_001350248_end_250_chr1_243663395_f	0	+
chr1	243663394	243663644	NM_001350247_end_250_chr1_243663395_f	0	+
chr1	243662770	243663020	NM_001206729_end_250_chr1_243662771_r	0	-
chr1	244210619	244210869	NR_033883_end_250_chr1_244210620_f	0	+
chr1	243663394	243663644	NM_001350246_end_250_chr1_243663395_f	0	+
chr1	243287479	243287729	NM_014812_end_250_chr1_243287480_r	0	-
chr1	243287479	243287729	NM_001042405_end_250_chr1_243287480_r	0	-
chr1	243663394	243663644	NM_006642_end_250_chr1_243663395_f	0	+
chr1	243662770	243663020	NM_005465_end_250_chr1_243662771_r	0	-
chr1	243651284	243651534	NM_181690_end_250_chr1_243651285_r	0	-
chr1	244803662	244803912	NM_001242340_end_250_chr1_244803663_f	0	+
chr1	245251148	245251398	NM_001290327_end_250_chr1_245251149_f	0	+
chr1	244872336	244872586	NR_123736_end_250_chr1_244872337_f	0	+
chr1	245288530	245288780	NM_001143943_end_250_chr1_245288531_f	0	+
chr1	244571543	244571793	NM_001126_end_250_chr1_244571544_r	0	-
chr1	244872336	244872586	NM_016076_end_250_chr1_244872337_f	0	+
chr1	245288530	245288780	NR_026587_end_250_chr1_245288531_f	0	+
chr1	245251148	245251398	NM_032328_end_250_chr1_245251149_f	0	+
chr1	244872336	244872586	NR_123735_end_250_chr1_244872337_f	0	+
chr1	244803662	244803912	NM_173807_end_250_chr1_244803663_f	0	+
chr1	244872336	244872586	NM_001297746_end_250_chr1_244872337_f	0	+
chr1	244571543	244571793	NM_001365073_end_250_chr1_244571544_r	0	-
chr1	244803662	244803912	NM_001130957_end_250_chr1_244803663_f	0	+
chr1	247285026	247285276	NM_001243740_end_250_chr1_247285027_r	0	-
chr1	247002151	247002401	NM_015446_end_250_chr1_247002152_r	0	-
chr1	247108598	247108848	NR_037894_end_250_chr1_247108599_r	0	-
chr1	247318040	247318290	NM_003431_end_250_chr1_247318041_r	0	-
chr1	247197688	247197938	NM_033213_end_250_chr1_247197689_r	0	-
chr1	247197689	247197939	NM_001204220_end_250_chr1_247197690_r	0	-
chr1	247002149	247002399	NR_136586_end_250_chr1_247002150_r	0	-
chr1	247318040	247318290	NM_001297569_end_250_chr1_247318041_r	0	-
chr1	247318040	247318290	NM_001297568_end_250_chr1_247318041_r	0	-
chr1	247301196	247301446	NM_001297567_end_250_chr1_247301197_r	0	-
chr1	246811544	246811794	NM_001139459_end_250_chr1_246811545_f	0	+
chr1	247002149	247002399	NM_001323343_end_250_chr1_247002150_r	0	-
chr1	247002149	247002399	NM_001323342_end_250_chr1_247002150_r	0	-
chr1	246831884	246832134	NM_152609_end_250_chr1_246831885_f	0	+
chr1	247740992	247741242	NM_145278_end_250_chr1_247740993_f	0	+
chr1	247612406	247612656	NM_001127462_end_250_chr1_247612407_f	0	+
chr1	247612406	247612656	NM_001127461_end_250_chr1_247612407_f	0	+
chr1	247740992	247741242	NM_001281834_end_250_chr1_247740993_f	0	+
chr1	247740992	247741242	NM_001281838_end_250_chr1_247740993_f	0	+
chr1	247612406	247612656	NM_004895_end_250_chr1_247612407_f	0	+
chr1	247740992	247741242	NM_001281836_end_250_chr1_247740993_f	0	+
chr1	247740992	247741242	NM_001281835_end_250_chr1_247740993_f	0	+
chr1	248264224	248264474	NM_001304535_end_250_chr1_248264225_f	0	+
chr1	247740992	247741242	NM_001281853_end_250_chr1_247740993_f	0	+
chr1	247740992	247741242	NM_001281837_end_250_chr1_247740993_f	0	+
chr1	248264224	248264474	NM_175911_end_250_chr1_248264225_f	0	+
chr1	247612406	247612656	NM_001243133_end_250_chr1_247612407_f	0	+
chr1	247612406	247612656	NM_001079821_end_250_chr1_247612407_f	0	+
chr1	247612406	247612656	NM_183395_end_250_chr1_247612407_f	0	+
chr1	30503	30753	NR_036266_end_250_chr1_30504_f	0	+
chr1	17118	17368	NR_107062_end_250_chr1_17119_r	0	-
chr1	17118	17368	NR_106918_end_250_chr1_17119_r	0	-
chr1	30503	30753	NR_036051_end_250_chr1_30504_f	0	+
chr1	17118	17368	NR_107063_end_250_chr1_17119_r	0	-
chr1	14362	14612	NR_148357_end_250_chr1_14363_f	0	+
chr1	14111	14361	NR_024540_end_250_chr1_14112_r	0	-
chr1	17118	17368	NR_128720_end_250_chr1_17119_r	0	-
chr1	30503	30753	NR_036268_end_250_chr1_30504_f	0	+
chr1	14409	14659	NR_046018_end_250_chr1_14410_f	0	+
chr1	30503	30753	NR_036267_end_250_chr1_30504_f	0	+
chr1	70008	70258	NM_001005484_end_250_chr1_70009_f	0	+
chr1	34360	34610	NR_026820_end_250_chr1_34361_r	0	-
chr1	34360	34610	NR_026818_end_250_chr1_34361_r	0	-
chr1	134522	134772	NR_039983_end_250_chr1_134523_r	0	-
chr1	368597	368847	NM_001005277_end_250_chr1_368598_f	0	+
chr1	328581	328831	NR_028325_end_250_chr1_328582_f	0	+
chr1	328581	328831	NR_028322_end_250_chr1_328582_f	0	+
chr1	368597	368847	NM_001005224_end_250_chr1_368598_f	0	+
chr1	368597	368847	NM_001005221_end_250_chr1_368598_f	0	+
chr1	328581	328831	NR_028327_end_250_chr1_328582_f	0	+
chr1	562509	562759	NR_125957_end_250_chr1_562510_r	0	-
chr1	620845	621095	NM_001005277_end_250_chr1_620846_r	0	-
chr1	620845	621095	NM_001005224_end_250_chr1_620846_r	0	-
chr1	620845	621095	NM_001005221_end_250_chr1_620846_r	0	-
chr1	699994	700244	NR_033908_end_250_chr1_699995_r	0	-
chr1	778984	779234	NR_047526_end_250_chr1_778985_f	0	+
chr1	755214	755464	NR_103536_end_250_chr1_755215_f	0	+
chr1	660888	661138	NR_028327_end_250_chr1_660889_r	0	-
chr1	761335	761585	NR_024321_end_250_chr1_761336_r	0	-
chr1	910328	910578	NM_001291366_end_250_chr1_910329_r	0	-
chr1	879961	880211	NM_152486_end_250_chr1_879962_f	0	+
chr1	910484	910734	NM_001160184_end_250_chr1_910485_f	0	+
chr1	910328	910578	NM_001291367_end_250_chr1_910329_r	0	-
chr1	879332	879582	NM_015658_end_250_chr1_879333_r	0	-
chr1	851947	852197	NR_122045_end_250_chr1_851948_r	0	-
chr1	910484	910734	NM_032129_end_250_chr1_910485_f	0	+
chr1	901099	901349	NM_198317_end_250_chr1_901100_f	0	+
chr1	803200	803450	NR_027055_end_250_chr1_803201_r	0	-
chr1	851947	852197	NR_026874_end_250_chr1_851948_r	0	-
chr1	934091	934341	NM_021170_end_250_chr1_934092_r	0	-
chr1	949919	950169	NM_005101_end_250_chr1_949920_f	0	+
chr1	1006875	1007125	NM_001205252_end_250_chr1_1006876_r	0	-
chr1	991499	991749	NM_198576_end_250_chr1_991500_f	0	+
chr1	934093	934343	NM_001142467_end_250_chr1_934094_r	0	-
chr1	1001833	1002083	NR_148960_end_250_chr1_1001834_f	0	+
chr1	991499	991749	NM_001305275_end_250_chr1_991500_f	0	+
chr1	991499	991749	NM_001364727_end_250_chr1_991500_f	0	+
chr1	1133313	1133563	NM_001130045_end_250_chr1_1133314_f	0	+
chr1	1152037	1152287	NM_016547_end_250_chr1_1152038_r	0	-
chr1	1152037	1152287	NM_016176_end_250_chr1_1152038_r	0	-
chr1	1104467	1104717	NR_029957_end_250_chr1_1104468_f	0	+
chr1	1138637	1138887	NM_004195_end_250_chr1_1138638_r	0	-
chr1	1103332	1103582	NR_029834_end_250_chr1_1103333_f	0	+
chr1	1079434	1079684	NR_038869_end_250_chr1_1079435_f	0	+
chr1	1146455	1146705	NM_003327_end_250_chr1_1146456_r	0	-
chr1	1102578	1102828	NR_029639_end_250_chr1_1102579_f	0	+
chr1	1138637	1138887	NM_148901_end_250_chr1_1138638_r	0	-
chr1	1121243	1121493	NM_153254_end_250_chr1_1121244_f	0	+
chr1	1138637	1138887	NM_148902_end_250_chr1_1138638_r	0	-
chr1	1170420	1170670	NM_080605_end_250_chr1_1170421_f	0	+
chr1	1274779	1275029	NR_106866_end_250_chr1_1274780_r	0	-
chr1	1247057	1247307	NR_144369_end_250_chr1_1247058_f	0	+
chr1	1270407	1270657	NM_004421_end_250_chr1_1270408_r	0	-
chr1	1189041	1189291	NM_194315_end_250_chr1_1189042_r	0	-
chr1	1227513	1227763	NM_030649_end_250_chr1_1227514_r	0	-
chr1	1287818	1288068	NM_001282583_end_250_chr1_1287819_r	0	-
chr1	1270700	1270950	NM_152228_end_250_chr1_1270701_f	0	+
chr1	1246714	1246964	NM_001256463_end_250_chr1_1246715_r	0	-
chr1	1246714	1246964	NM_001256462_end_250_chr1_1246715_r	0	-
chr1	1246714	1246964	NM_001256460_end_250_chr1_1246715_r	0	-
chr1	1246714	1246964	NM_001256456_end_250_chr1_1246715_r	0	-
chr1	1287818	1288068	NM_001282584_end_250_chr1_1287819_r	0	-
chr1	1189041	1189291	NM_058167_end_250_chr1_1189042_r	0	-
chr1	1264276	1264526	NM_001029885_end_250_chr1_1264277_f	0	+
chr1	1270407	1270657	NM_001330311_end_250_chr1_1270408_r	0	-
chr1	1227409	1227659	NM_001130413_end_250_chr1_1227410_f	0	+
chr1	1231239	1231489	NR_106784_end_250_chr1_1231240_r	0	-
chr1	1247631	1247881	NR_106785_end_250_chr1_1247632_r	0	-
chr1	1189041	1189291	NM_194458_end_250_chr1_1189042_r	0	-
chr1	1189041	1189291	NM_194457_end_250_chr1_1189042_r	0	-
chr1	1247057	1247307	NM_001346116_end_250_chr1_1247058_f	0	+
chr1	1287818	1288068	NM_001282585_end_250_chr1_1287819_r	0	-
chr1	1287818	1288068	NM_001282582_end_250_chr1_1287819_r	0	-
chr1	1227409	1227659	NR_037668_end_250_chr1_1227410_f	0	+
chr1	1239858	1240108	NR_145806_end_250_chr1_1239859_r	0	-
chr1	1246714	1246964	NM_017871_end_250_chr1_1246715_r	0	-
chr1	1287818	1288068	NM_032348_end_250_chr1_1287819_r	0	-
chr1	1247057	1247307	NM_153339_end_250_chr1_1247058_f	0	+
chr1	1308860	1309110	NM_001127230_end_250_chr1_1308861_r	0	-
chr1	1308859	1309109	NM_001127229_end_250_chr1_1308860_r	0	-
chr1	1365286	1365536	NR_125994_end_250_chr1_1365287_r	0	-
chr1	1365286	1365536	NR_125996_end_250_chr1_1365287_r	0	-
chr1	1365286	1365536	NR_125995_end_250_chr1_1365287_r	0	-
chr1	1320840	1321090	NR_146723_end_250_chr1_1320841_r	0	-
chr1	1320840	1321090	NM_030937_end_250_chr1_1320841_r	0	-
chr1	1353549	1353799	NM_001145210_end_250_chr1_1353550_r	0	-
chr1	1378262	1378512	NM_022834_end_250_chr1_1378263_f	0	+
chr1	1405538	1405788	NM_001039211_end_250_chr1_1405539_f	0	+
chr1	1337426	1337676	NR_015434_end_250_chr1_1337427_f	0	+
chr1	1337025	1337275	NM_017971_end_250_chr1_1337026_r	0	-
chr1	1320840	1321090	NR_135154_end_250_chr1_1320841_r	0	-
chr1	1320840	1321090	NM_001320153_end_250_chr1_1320841_r	0	-
chr1	1337038	1337288	NM_001318485_end_250_chr1_1337039_r	0	-
chr1	1431584	1431834	NM_031921_end_250_chr1_1431585_f	0	+
chr1	1320840	1321090	NM_001320155_end_250_chr1_1320841_r	0	-
chr1	1363167	1363417	NM_001146685_end_250_chr1_1363168_f	0	+
chr1	1431584	1431834	NM_001317238_end_250_chr1_1431585_f	0	+
chr1	1327417	1327667	NM_001039577_end_250_chr1_1327418_r	0	-
chr1	1320840	1321090	NM_001350498_end_250_chr1_1320841_r	0	-
chr1	1320840	1321090	NM_001350497_end_250_chr1_1320841_r	0	-
chr1	1353549	1353799	NM_001243535_end_250_chr1_1353550_r	0	-
chr1	1353549	1353799	NM_001243536_end_250_chr1_1353550_r	0	-
chr1	1320840	1321090	NR_146722_end_250_chr1_1320841_r	0	-
chr1	1320840	1321090	NM_001350499_end_250_chr1_1320841_r	0	-
chr1	1320840	1321090	NM_001350500_end_250_chr1_1320841_r	0	-
chr1	1378262	1378512	NM_199121_end_250_chr1_1378263_f	0	+
chr1	1533137	1533387	NM_001242659_end_250_chr1_1533138_r	0	-
chr1	1565990	1566240	NM_001170686_end_250_chr1_1565991_f	0	+
chr1	1470067	1470317	NM_001170536_end_250_chr1_1470068_f	0	+
chr1	1470067	1470317	NM_001170535_end_250_chr1_1470068_f	0	+
chr1	1552702	1552952	NR_146324_end_250_chr1_1552703_f	0	+
chr1	1542590	1542840	NR_147951_end_250_chr1_1542591_f	0	+
chr1	1570030	1570280	NM_006983_end_250_chr1_1570031_f	0	+
chr1	1565990	1566240	NM_001170687_end_250_chr1_1565991_f	0	+
chr1	1565990	1566240	NR_033183_end_250_chr1_1565991_f	0	+
chr1	1565990	1566240	NM_080875_end_250_chr1_1565991_f	0	+
chr1	1476802	1477052	NM_014188_end_250_chr1_1476803_r	0	-
chr1	1565990	1566240	NM_001170689_end_250_chr1_1565991_f	0	+
chr1	1565990	1566240	NM_001170688_end_250_chr1_1565991_f	0	+
chr1	1470067	1470317	NM_018188_end_250_chr1_1470068_f	0	+
chr1	1469907	1470157	NM_001114748_end_250_chr1_1469908_r	0	-
chr1	1570027	1570277	NR_002946_end_250_chr1_1570028_f	0	+
chr1	1658573	1658823	NM_182838_end_250_chr1_1658574_r	0	-
chr1	1633572	1633822	NM_001313982_end_250_chr1_1633573_r	0	-
chr1	1592688	1592938	NM_001110781_end_250_chr1_1592689_r	0	-
chr1	1682420	1682670	NM_001198995_end_250_chr1_1682421_r	0	-
chr1	1633572	1633822	NR_132740_end_250_chr1_1633573_r	0	-
chr1	1592688	1592938	NM_001290264_end_250_chr1_1592689_r	0	-
chr1	1633572	1633822	NM_001313896_end_250_chr1_1633573_r	0	-
chr1	1633572	1633822	NM_024011_end_250_chr1_1633573_r	0	-
chr1	1633572	1633822	NR_132739_end_250_chr1_1633573_r	0	-
chr1	1656026	1656276	NM_001199787_end_250_chr1_1656027_r	0	-
chr1	1633572	1633822	NM_033529_end_250_chr1_1633573_r	0	-
chr1	1633247	1633497	NR_002946_end_250_chr1_1633248_f	0	+
chr1	1716473	1716723	NM_001282539_end_250_chr1_1716474_r	0	-
chr1	1716473	1716723	NM_001282538_end_250_chr1_1716474_r	0	-
chr1	1716473	1716723	NM_002074_end_250_chr1_1716474_r	0	-
chr1	1848778	1849028	NM_178545_end_250_chr1_1848779_r	0	-
chr1	1853139	1853389	NM_001304360_end_250_chr1_1853140_r	0	-
chr1	1848733	1848983	NM_001330313_end_250_chr1_1848734_f	0	+
chr1	1848733	1848983	NM_138705_end_250_chr1_1848734_f	0	+
chr1	1962192	1962442	NM_000815_end_250_chr1_1962193_f	0	+
chr1	1980389	1980639	NR_135509_end_250_chr1_1980390_r	0	-
chr1	2115648	2115898	NM_001282673_end_250_chr1_2115649_r	0	-
chr1	2115648	2115898	NM_001282672_end_250_chr1_2115649_r	0	-
chr1	2115648	2115898	NM_001282671_end_250_chr1_2115649_r	0	-
chr1	2120737	2120987	NR_046427_end_250_chr1_2120738_r	0	-
chr1	2115648	2115898	NM_001146310_end_250_chr1_2115649_r	0	-
chr1	2120737	2120987	NM_001282670_end_250_chr1_2120738_r	0	-
chr1	2120737	2120987	NM_001256947_end_250_chr1_2120738_r	0	-
chr1	2123083	2123333	NM_001256946_end_250_chr1_2123084_r	0	-
chr1	2115648	2115898	NM_001256945_end_250_chr1_2115649_r	0	-
chr1	2112982	2113232	NR_146290_end_250_chr1_2112983_r	0	-
chr1	2120737	2120987	NM_182533_end_250_chr1_2120738_r	0	-
chr1	2286363	2286613	NM_001301060_end_250_chr1_2286364_r	0	-
chr1	2336875	2337125	NM_007033_end_250_chr1_2336876_f	0	+
chr1	2306042	2306292	NR_125361_end_250_chr1_2306043_r	0	-
chr1	2335990	2336240	NM_153818_end_250_chr1_2335991_r	0	-
chr1	2252441	2252691	NM_024848_end_250_chr1_2252442_r	0	-
chr1	2335990	2336240	NM_002617_end_250_chr1_2335991_r	0	-
chr1	2281602	2281852	NR_024489_end_250_chr1_2281603_r	0	-
chr1	2436969	2437219	NM_014638_end_250_chr1_2436970_f	0	+
chr1	2436969	2437219	NM_001303012_end_250_chr1_2436970_f	0	+
chr1	2436969	2437219	NM_001303013_end_250_chr1_2436970_f	0	+
chr1	2439719	2439969	NM_018216_end_250_chr1_2439720_r	0	-
chr1	2481108	2481358	NR_037844_end_250_chr1_2481109_r	0	-
chr1	2459933	2460183	NM_001010926_end_250_chr1_2459934_r	0	-
chr1	2522908	2523158	NR_036637_end_250_chr1_2522909_f	0	+
chr1	2522908	2523158	NM_001195741_end_250_chr1_2522909_f	0	+
chr1	2522908	2523158	NM_001195740_end_250_chr1_2522909_f	0	+
chr1	2522908	2523158	NM_001195737_end_250_chr1_2522909_f	0	+
chr1	2522908	2523158	NM_001195736_end_250_chr1_2522909_f	0	+
chr1	2515973	2516223	NR_121638_end_250_chr1_2515974_f	0	+
chr1	2522908	2523158	NM_001195738_end_250_chr1_2522909_f	0	+
chr1	2521830	2522080	NM_033467_end_250_chr1_2521831_r	0	-
chr1	2522908	2523158	NR_036638_end_250_chr1_2522909_f	0	+
chr1	2522908	2523158	NM_152371_end_250_chr1_2522909_f	0	+
chr1	2939467	2939717	NM_080431_end_250_chr1_2939468_f	0	+
chr1	2980385	2980635	NR_024371_end_250_chr1_2980386_r	0	-
chr1	2975930	2976180	NR_015440_end_250_chr1_2975931_r	0	-
chr1	3044599	3044849	NR_036215_end_250_chr1_3044600_f	0	+
chr1	3397677	3397927	NM_014448_end_250_chr1_3397678_f	0	+
chr1	3477009	3477259	NR_030277_end_250_chr1_3477010_r	0	-
chr1	3652297	3652547	NR_033710_end_250_chr1_3652298_r	0	-
chr1	3652297	3652547	NR_033709_end_250_chr1_3652298_r	0	-
chr1	3652297	3652547	NR_033708_end_250_chr1_3652298_r	0	-
chr1	3652765	3653015	NM_001204192_end_250_chr1_3652766_f	0	+
chr1	3652765	3653015	NM_001204191_end_250_chr1_3652766_f	0	+
chr1	3652765	3653015	NM_001204185_end_250_chr1_3652766_f	0	+
chr1	3652297	3652547	NR_033712_end_250_chr1_3652298_r	0	-
chr1	3652297	3652547	NR_033711_end_250_chr1_3652298_r	0	-
chr1	3652765	3653015	NM_001204187_end_250_chr1_3652766_f	0	+
chr1	3652765	3653015	NM_001204184_end_250_chr1_3652766_f	0	+
chr1	3652765	3653015	NM_001204190_end_250_chr1_3652766_f	0	+
chr1	3652765	3653015	NM_001204189_end_250_chr1_3652766_f	0	+
chr1	3652765	3653015	NM_001204186_end_250_chr1_3652766_f	0	+
chr1	3652765	3653015	NM_005427_end_250_chr1_3652766_f	0	+
chr1	3652765	3653015	NM_001204188_end_250_chr1_3652766_f	0	+
chr1	3652765	3653015	NM_001126242_end_250_chr1_3652766_f	0	+
chr1	3652765	3653015	NM_001126241_end_250_chr1_3652766_f	0	+
chr1	3652765	3653015	NM_001126240_end_250_chr1_3652766_f	0	+
chr1	3546694	3546944	NM_182752_end_250_chr1_3546695_f	0	+
chr1	3547083	3547333	NM_017818_end_250_chr1_3547084_r	0	-
chr1	3692546	3692796	NM_001288583_end_250_chr1_3692547_f	0	+
chr1	3692546	3692796	NM_001163724_end_250_chr1_3692547_f	0	+
chr1	3696533	3696783	NM_020710_end_250_chr1_3696534_r	0	-
chr1	3728394	3728644	NM_014704_end_250_chr1_3728395_r	0	-
chr1	3805446	3805696	NM_207356_end_250_chr1_3805447_r	0	-
chr1	3832011	3832261	NR_024455_end_250_chr1_3832012_f	0	+
chr1	4012643	4012893	NR_040065_end_250_chr1_4012644_f	0	+
chr1	4006958	4007208	NR_147024_end_250_chr1_4006959_r	0	-
chr1	4484744	4484994	NR_027088_end_250_chr1_4484745_f	0	+
chr1	4643764	4644014	NR_147025_end_250_chr1_4643765_f	0	+
chr1	5922481	5922731	NR_039838_end_250_chr1_5922482_r	0	-
chr1	6264649	6264899	NR_125997_end_250_chr1_6264650_r	0	-
chr1	6244829	6245079	NM_000983_end_250_chr1_6244830_r	0	-
chr1	6161596	6161846	NM_015557_end_250_chr1_6161597_r	0	-
chr1	6281359	6281609	NM_207396_end_250_chr1_6281360_f	0	+
chr1	6324081	6324331	NM_181866_end_250_chr1_6324082_r	0	-
chr1	6324081	6324331	NM_181865_end_250_chr1_6324082_r	0	-
chr1	6299502	6299752	NR_103534_end_250_chr1_6299503_f	0	+
chr1	6307155	6307405	NM_207370_end_250_chr1_6307156_r	0	-
chr1	6305638	6305888	NM_001024598_end_250_chr1_6305639_f	0	+
chr1	6475043	6475293	NM_019089_end_250_chr1_6475044_r	0	-
chr1	6525901	6526151	NM_020631_end_250_chr1_6525902_r	0	-
chr1	6520963	6521213	NM_003790_end_250_chr1_6520964_r	0	-
chr1	6520963	6521213	NM_148967_end_250_chr1_6520964_r	0	-
chr1	6520963	6521213	NM_148966_end_250_chr1_6520964_r	0	-
chr1	6520963	6521213	NM_148965_end_250_chr1_6520964_r	0	-
chr1	6523920	6524170	NM_001039664_end_250_chr1_6523921_r	0	-
chr1	6525901	6526151	NM_001042664_end_250_chr1_6525902_r	0	-
chr1	6525901	6526151	NM_001042665_end_250_chr1_6525902_r	0	-
chr1	6489643	6489893	NR_036218_end_250_chr1_6489644_r	0	-
chr1	6525901	6526151	NM_001265593_end_250_chr1_6525902_r	0	-
chr1	6520963	6521213	NM_148970_end_250_chr1_6520964_r	0	-
chr1	6525901	6526151	NM_001265594_end_250_chr1_6525902_r	0	-
chr1	6521004	6521254	NM_031475_end_250_chr1_6521005_f	0	+
chr1	6650533	6650783	NM_001324309_end_250_chr1_6650534_r	0	-
chr1	6684093	6684343	NM_153812_end_250_chr1_6684094_f	0	+
chr1	6649340	6649590	NM_001278647_end_250_chr1_6649341_f	0	+
chr1	6650533	6650783	NM_014851_end_250_chr1_6650534_r	0	-
chr1	6649340	6649590	NM_001278648_end_250_chr1_6649341_f	0	+
chr1	6639817	6640067	NM_177540_end_250_chr1_6639818_f	0	+
chr1	6649340	6649590	NM_005341_end_250_chr1_6649341_f	0	+
chr1	6639817	6640067	NM_138697_end_250_chr1_6639818_f	0	+
chr1	6581156	6581406	NM_024654_end_250_chr1_6581157_r	0	-
chr1	6693977	6694227	NM_018198_end_250_chr1_6693978_r	0	-
chr1	6790072	6790322	NR_104620_end_250_chr1_6790073_f	0	+
chr1	6790072	6790322	NR_104621_end_250_chr1_6790073_f	0	+
chr1	6693642	6693892	NM_001195752_end_250_chr1_6693643_f	0	+
chr1	6693642	6693892	NM_001195753_end_250_chr1_6693643_f	0	+
chr1	6695646	6695896	NM_138350_end_250_chr1_6695647_f	0	+
chr1	6932107	6932357	NR_146204_end_250_chr1_6932108_f	0	+
chr1	6932107	6932357	NM_001349627_end_250_chr1_6932108_f	0	+
chr1	6932107	6932357	NM_001195563_end_250_chr1_6932108_f	0	+
chr1	6843701	6843951	NR_149049_end_250_chr1_6843702_r	0	-
chr1	7442297	7442547	NR_146199_end_250_chr1_7442298_r	0	-
chr1	7447992	7448242	NR_146201_end_250_chr1_7447993_r	0	-
chr1	7447992	7448242	NR_146200_end_250_chr1_7447993_r	0	-
chr1	7829766	7830016	NM_001349626_end_250_chr1_7829767_f	0	+
chr1	7841492	7841742	NM_004781_end_250_chr1_7841493_f	0	+
chr1	7829766	7830016	NM_001349616_end_250_chr1_7829767_f	0	+
chr1	7829766	7830016	NM_001349619_end_250_chr1_7829767_f	0	+
chr1	7829766	7830016	NM_001349615_end_250_chr1_7829767_f	0	+
chr1	7829766	7830016	NM_001349618_end_250_chr1_7829767_f	0	+
chr1	7829766	7830016	NM_001349613_end_250_chr1_7829767_f	0	+
chr1	7829766	7830016	NM_001349622_end_250_chr1_7829767_f	0	+
chr1	7829766	7830016	NM_001349624_end_250_chr1_7829767_f	0	+
chr1	7907421	7907671	NM_006786_end_250_chr1_7907422_r	0	-
chr1	7907421	7907671	NM_021995_end_250_chr1_7907422_r	0	-
chr1	8045342	8045592	NM_007262_end_250_chr1_8045343_f	0	+
chr1	8045342	8045592	NM_001123377_end_250_chr1_8045343_f	0	+
chr1	8071528	8071778	NM_018948_end_250_chr1_8071529_r	0	-
chr1	8275268	8275518	NR_125998_end_250_chr1_8275269_f	0	+
chr1	8495076	8495326	NR_125999_end_250_chr1_8495077_f	0	+
chr1	8412213	8412463	NM_001042682_end_250_chr1_8412214_r	0	-
chr1	8554609	8554859	NR_132752_end_250_chr1_8554610_r	0	-
chr1	9035148	9035398	NM_001215_end_250_chr1_9035149_f	0	+
chr1	8939943	8940193	NR_038351_end_250_chr1_8939944_f	0	+
chr1	8920810	8921060	NM_001353346_end_250_chr1_8920811_r	0	-
chr1	8926310	8926560	NR_106786_end_250_chr1_8926311_r	0	-
chr1	8920808	8921058	NM_001428_end_250_chr1_8920809_r	0	-
chr1	8920810	8921060	NM_001201483_end_250_chr1_8920811_r	0	-
chr1	9035148	9035398	NM_001270502_end_250_chr1_9035149_f	0	+
chr1	9035148	9035398	NM_001270501_end_250_chr1_9035149_f	0	+
chr1	9034503	9034753	NM_001270500_end_250_chr1_9034504_f	0	+
chr1	9096754	9097004	NM_003039_end_250_chr1_9096755_r	0	-
chr1	9063108	9063358	NM_207420_end_250_chr1_9063109_r	0	-
chr1	9096754	9097004	NM_001328621_end_250_chr1_9096755_r	0	-
chr1	9096754	9097004	NM_001328620_end_250_chr1_9096755_r	0	-
chr1	9096754	9097004	NM_001328619_end_250_chr1_9096755_r	0	-
chr1	9101176	9101426	NM_001135585_end_250_chr1_9101177_r	0	-
chr1	9252144	9252394	NR_132738_end_250_chr1_9252145_f	0	+
chr1	9207819	9208069	NR_132742_end_250_chr1_9207820_r	0	-
chr1	9211476	9211726	NR_029610_end_250_chr1_9211477_r	0	-
chr1	9429590	9429840	NM_025106_end_250_chr1_9429591_f	0	+
chr1	9484902	9485152	NR_104623_end_250_chr1_9484903_r	0	-
chr1	9484902	9485152	NR_104622_end_250_chr1_9484903_r	0	-
chr1	9674935	9675185	NM_001130924_end_250_chr1_9674936_f	0	+
chr1	9642831	9643081	NM_032315_end_250_chr1_9642832_f	0	+
chr1	9665020	9665270	NM_001010866_end_250_chr1_9665021_f	0	+
chr1	9788980	9789230	NM_001350235_end_250_chr1_9788981_f	0	+
chr1	9788980	9789230	NM_001350234_end_250_chr1_9788981_f	0	+
chr1	9732233	9732483	NR_126366_end_250_chr1_9732234_r	0	-
chr1	9712417	9712667	NR_027045_end_250_chr1_9712418_r	0	-
chr1	9740652	9740902	NR_126368_end_250_chr1_9740653_r	0	-
chr1	9732233	9732483	NR_126367_end_250_chr1_9732234_r	0	-
chr1	9788980	9789230	NM_005026_end_250_chr1_9788981_f	0	+
chr1	10076078	10076328	NR_138250_end_250_chr1_10076079_f	0	+
chr1	9986105	9986355	NM_001316973_end_250_chr1_9986106_r	0	-
chr1	10027516	10027766	NR_049882_end_250_chr1_10027517_f	0	+
chr1	10045556	10045806	NM_001297778_end_250_chr1_10045557_f	0	+
chr1	9986105	9986355	NM_032368_end_250_chr1_9986106_r	0	-
chr1	10041824	10042074	NM_001297779_end_250_chr1_10041825_f	0	+
chr1	10045556	10045806	NM_022787_end_250_chr1_10045557_f	0	+
chr1	9986105	9986355	NM_001316976_end_250_chr1_9986106_r	0	-
chr1	9981920	9982170	NM_001316975_end_250_chr1_9981921_r	0	-
chr1	9986105	9986355	NM_001316974_end_250_chr1_9986106_r	0	-
chr1	10076078	10076328	NM_052960_end_250_chr1_10076079_f	0	+
chr1	10010379	10010629	NR_158969_end_250_chr1_10010380_r	0	-
chr1	10480568	10480818	NM_001304451_end_250_chr1_10480569_f	0	+
chr1	10480568	10480818	NM_002631_end_250_chr1_10480569_f	0	+
chr1	10359128	10359378	NR_125730_end_250_chr1_10359129_f	0	+
chr1	10480568	10480818	NM_001304452_end_250_chr1_10480569_f	0	+
chr1	10512060	10512310	NM_001302_end_250_chr1_10512061_f	0	+
chr1	10512060	10512310	NM_001270517_end_250_chr1_10512061_f	0	+
chr1	10512060	10512310	NM_001243768_end_250_chr1_10512061_f	0	+
chr1	10502865	10503115	NM_199294_end_250_chr1_10502866_f	0	+
chr1	10502872	10503122	NR_036462_end_250_chr1_10502873_f	0	+
chr1	10512060	10512310	NM_199006_end_250_chr1_10512061_f	0	+
chr1	10520352	10520602	NM_213566_end_250_chr1_10520353_r	0	-
chr1	10520352	10520602	NM_004401_end_250_chr1_10520353_r	0	-
chr1	10512060	10512310	NR_037187_end_250_chr1_10512061_f	0	+
chr1	10512060	10512310	NM_198544_end_250_chr1_10512061_f	0	+
chr1	11104604	11104854	NM_139208_end_250_chr1_11104605_r	0	-
chr1	11114398	11114648	NM_003132_end_250_chr1_11114399_r	0	-
chr1	11085549	11085799	NM_007375_end_250_chr1_11085550_f	0	+
chr1	11086329	11086579	NM_006610_end_250_chr1_11086330_r	0	-
chr1	11209595	11209845	NR_046600_end_250_chr1_11209596_f	0	+
chr1	11162162	11162412	NR_135062_end_250_chr1_11162163_f	0	+
chr1	11162162	11162412	NR_135063_end_250_chr1_11162163_f	0	+
chr1	11256038	11256288	NM_021146_end_250_chr1_11256039_f	0	+
chr1	11162162	11162412	NR_135061_end_250_chr1_11162163_f	0	+
chr1	11359628	11359878	NM_001330350_end_250_chr1_11359629_f	0	+
chr1	11348491	11348741	NM_013319_end_250_chr1_11348492_f	0	+
chr1	11359628	11359878	NM_001330349_end_250_chr1_11359629_f	0	+
chr1	11597640	11597890	NM_020780_end_250_chr1_11597641_f	0	+
chr1	11723384	11723634	NM_033182_end_250_chr1_11723385_f	0	+
chr1	11734286	11734536	NM_006341_end_250_chr1_11734287_r	0	-
chr1	11723384	11723634	NM_001304791_end_250_chr1_11723385_f	0	+
chr1	11673411	11673661	NR_104624_end_250_chr1_11673412_f	0	+
chr1	11723384	11723634	NM_001330355_end_250_chr1_11723385_f	0	+
chr1	11723384	11723634	NM_001304790_end_250_chr1_11723385_f	0	+
chr1	11708167	11708417	NM_012168_end_250_chr1_11708168_r	0	-
chr1	11734286	11734536	NM_001127325_end_250_chr1_11734287_r	0	-
chr1	11734409	11734659	NM_018438_end_250_chr1_11734410_f	0	+
chr1	11723384	11723634	NR_130909_end_250_chr1_11723385_f	0	+
chr1	11723384	11723634	NM_001014765_end_250_chr1_11723385_f	0	+
chr1	11723384	11723634	NM_183413_end_250_chr1_11723385_f	0	+
chr1	11723384	11723634	NM_183412_end_250_chr1_11723385_f	0	+
chr1	11780336	11780586	NM_198545_end_250_chr1_11780337_f	0	+
chr1	11836883	11837133	NR_126000_end_250_chr1_11836884_r	0	-
chr1	11905516	11905766	NM_006172_end_250_chr1_11905517_r	0	-
chr1	11845536	11845786	NM_005957_end_250_chr1_11845537_r	0	-
chr1	11907673	11907923	NR_037806_end_250_chr1_11907674_f	0	+
chr1	11845536	11845786	NM_001330358_end_250_chr1_11845537_r	0	-
chr1	11903201	11903451	NR_046428_end_250_chr1_11903202_f	0	+
chr1	11917270	11917520	NM_002521_end_250_chr1_11917271_r	0	-
chr1	11903201	11903451	NM_001256959_end_250_chr1_11903202_f	0	+
chr1	11903201	11903451	NM_001286_end_250_chr1_11903202_f	0	+
chr1	11849642	11849892	NM_001010881_end_250_chr1_11849643_f	0	+
chr1	11979394	11979644	NM_138346_end_250_chr1_11979395_r	0	-
chr1	12035599	12035849	NM_001316320_end_250_chr1_12035600_f	0	+
chr1	12035599	12035849	NM_000302_end_250_chr1_12035600_f	0	+
chr1	12089279	12089529	NR_106787_end_250_chr1_12089280_f	0	+
chr1	12092102	12092352	NM_021933_end_250_chr1_12092103_f	0	+
chr1	12269277	12269527	NM_001066_end_250_chr1_12269278_f	0	+
chr1	12251830	12252080	NR_039775_end_250_chr1_12251831_f	0	+
chr1	12227095	12227345	NR_107000_end_250_chr1_12227096_f	0	+
chr1	12567451	12567701	NR_003025_end_250_chr1_12567452_f	0	+
chr1	12567451	12567701	NR_003022_end_250_chr1_12567452_f	0	+
chr1	12627688	12627938	NM_001324370_end_250_chr1_12627689_r	0	-
chr1	12627688	12627938	NM_004753_end_250_chr1_12627689_r	0	-
chr1	12638734	12638984	NR_106788_end_250_chr1_12638735_r	0	-
chr1	12627688	12627938	NM_001319225_end_250_chr1_12627689_r	0	-
chr1	12788726	12788976	NR_111984_end_250_chr1_12788727_f	0	+
chr1	12821102	12821352	NM_152290_end_250_chr1_12821103_f	0	+
chr1	12821102	12821352	NM_001330361_end_250_chr1_12821103_f	0	+
chr1	12788727	12788977	NM_001103170_end_250_chr1_12788728_f	0	+
chr1	12838048	12838298	NM_001080830_end_250_chr1_12838049_f	0	+
chr1	12884367	12884617	NM_001146344_end_250_chr1_12884368_r	0	-
chr1	12906979	12907229	NM_001146181_end_250_chr1_12906980_r	0	-
chr1	12906979	12907229	NM_001013631_end_250_chr1_12906980_r	0	-
chr1	12921764	12922014	NM_023014_end_250_chr1_12921765_f	0	+
chr1	12856777	12857027	NM_023013_end_250_chr1_12856778_f	0	+
chr1	12882298	12882548	NR_146629_end_250_chr1_12882299_r	0	-
chr1	12938782	12939032	NM_001009611_end_250_chr1_12938783_r	0	-
chr1	12856777	12857027	NM_001294139_end_250_chr1_12856778_f	0	+
chr1	12906979	12907229	NM_001302551_end_250_chr1_12906980_r	0	-
chr1	12980300	12980550	NM_001012277_end_250_chr1_12980301_f	0	+
chr1	12998254	12998504	NM_001300891_end_250_chr1_12998255_r	0	-
chr1	12998254	12998504	NM_001010890_end_250_chr1_12998255_r	0	-
chr1	12998051	12998301	NM_001010889_end_250_chr1_12998052_r	0	-
chr1	12980300	12980550	NM_001012276_end_250_chr1_12980301_f	0	+
chr1	13039011	13039261	NM_001099850_end_250_chr1_13039012_f	0	+
chr1	13182709	13182959	NM_001136561_end_250_chr1_13182710_r	0	-
chr1	13199727	13199977	NR_111945_end_250_chr1_13199728_f	0	+
chr1	13161735	13161985	NR_111945_end_250_chr1_13161736_r	0	-
chr1	13161735	13161985	NR_111947_end_250_chr1_13161736_r	0	-
chr1	13199727	13199977	NR_111947_end_250_chr1_13199728_f	0	+
chr1	13108263	13108513	NM_001013407_end_250_chr1_13108264_r	0	-
chr1	13368733	13368983	NM_001300891_end_250_chr1_13368734_f	0	+
chr1	13368936	13369186	NM_001010889_end_250_chr1_13368937_f	0	+
chr1	13369057	13369307	NM_001013407_end_250_chr1_13369058_f	0	+
chr1	13447163	13447413	NM_001291380_end_250_chr1_13447164_r	0	-
chr1	13386664	13386914	NM_001012277_end_250_chr1_13386665_r	0	-
chr1	13473802	13474052	NM_001099790_end_250_chr1_13473803_r	0	-
chr1	13427859	13428109	NM_001300891_end_250_chr1_13427860_f	0	+
chr1	13498257	13498507	NM_001099851_end_250_chr1_13498258_f	0	+
chr1	13414502	13414752	NM_001291381_end_250_chr1_13414503_f	0	+
chr1	13428190	13428440	NM_001098376_end_250_chr1_13428191_f	0	+
chr1	13414502	13414752	NM_001039361_end_250_chr1_13414503_f	0	+
chr1	13447163	13447413	NM_001024661_end_250_chr1_13447164_r	0	-
chr1	13386664	13386914	NM_001012276_end_250_chr1_13386665_r	0	-
chr1	13607449	13607699	NM_001012277_end_250_chr1_13607450_r	0	-
chr1	13526943	13527193	NM_001099852_end_250_chr1_13526944_f	0	+
chr1	13607449	13607699	NM_001012276_end_250_chr1_13607450_r	0	-
chr1	13668018	13668268	NM_001291380_end_250_chr1_13668019_r	0	-
chr1	13694638	13694888	NM_001099790_end_250_chr1_13694639_r	0	-
chr1	13648656	13648906	NM_001300891_end_250_chr1_13648657_f	0	+
chr1	13719089	13719339	NM_001099851_end_250_chr1_13719090_f	0	+
chr1	13747803	13748053	NM_001099852_end_250_chr1_13747804_f	0	+
chr1	13648987	13649237	NM_001098376_end_250_chr1_13648988_f	0	+
chr1	13668018	13668268	NM_001024661_end_250_chr1_13668019_r	0	-
chr1	13801194	13801444	NM_001010847_end_250_chr1_13801195_r	0	-
chr1	13944452	13944702	NM_006474_end_250_chr1_13944453_f	0	+
chr1	13944452	13944702	NM_001006624_end_250_chr1_13944453_f	0	+
chr1	13944452	13944702	NM_001006625_end_250_chr1_13944453_f	0	+
chr1	13944452	13944702	NM_198389_end_250_chr1_13944453_f	0	+
chr1	14151574	14151824	NM_001135610_end_250_chr1_14151575_f	0	+
chr1	14151574	14151824	NM_012231_end_250_chr1_14151575_f	0	+
chr1	14114574	14114824	NM_015866_end_250_chr1_14114575_f	0	+
chr1	14114574	14114824	NM_001007257_end_250_chr1_14114575_f	0	+
chr1	15546974	15547224	NM_018022_end_250_chr1_15546975_f	0	+
chr1	15546976	15547226	NR_135082_end_250_chr1_15546977_f	0	+
chr1	15490441	15490691	NM_001278502_end_250_chr1_15490442_r	0	-
chr1	15494719	15494969	NM_001278501_end_250_chr1_15494720_r	0	-
chr1	15546976	15547226	NM_001319665_end_250_chr1_15546977_f	0	+
chr1	15546974	15547224	NM_001136218_end_250_chr1_15546975_f	0	+
chr1	15546974	15547224	NM_001136217_end_250_chr1_15546975_f	0	+
chr1	15546974	15547224	NM_001136216_end_250_chr1_15546975_f	0	+
chr1	15652925	15653175	NR_148919_end_250_chr1_15652926_r	0	-
chr1	15652925	15653175	NR_148918_end_250_chr1_15652926_r	0	-
chr1	15817645	15817895	NR_102733_end_250_chr1_15817646_r	0	-
chr1	15817645	15817895	NR_102732_end_250_chr1_15817646_r	0	-
chr1	15817645	15817895	NM_032996_end_250_chr1_15817646_r	0	-
chr1	15817895	15818145	NM_015849_end_250_chr1_15817896_f	0	+
chr1	15798586	15798836	NM_033440_end_250_chr1_15798587_f	0	+
chr1	15817645	15817895	NM_001278054_end_250_chr1_15817646_r	0	-
chr1	15817645	15817895	NM_001229_end_250_chr1_15817646_r	0	-
chr1	15756839	15757089	NM_024329_end_250_chr1_15756840_f	0	+
chr1	15773153	15773403	NM_007272_end_250_chr1_15773154_f	0	+
chr1	15987552	15987802	NM_032341_end_250_chr1_15987553_f	0	+
chr1	15868799	15869049	NR_135613_end_250_chr1_15868800_f	0	+
chr1	15897943	15898193	NM_024758_end_250_chr1_15897944_r	0	-
chr1	15988525	15988775	NM_006511_end_250_chr1_15988526_f	0	+
chr1	16067887	16068137	NM_207348_end_250_chr1_16067888_f	0	+
chr1	16061264	16061514	NM_015164_end_250_chr1_16061265_f	0	+
chr1	16113089	16113339	NM_001350151_end_250_chr1_16113090_f	0	+
chr1	16101715	16101965	NM_001024215_end_250_chr1_16101716_f	0	+
chr1	16113089	16113339	NM_001024216_end_250_chr1_16113090_f	0	+
chr1	16074292	16074542	NM_001013641_end_250_chr1_16074293_f	0	+
chr1	16113089	16113339	NM_017556_end_250_chr1_16113090_f	0	+
chr1	16066295	16066545	NR_149050_end_250_chr1_16066296_r	0	-
chr1	16133406	16133656	NM_001089591_end_250_chr1_16133407_r	0	-
chr1	16160459	16160709	NR_024279_end_250_chr1_16160460_r	0	-
chr1	16268113	16268363	NM_001287604_end_250_chr1_16268114_r	0	-
chr1	16360545	16360795	NM_001257139_end_250_chr1_16360546_f	0	+
chr1	16268113	16268363	NM_001324138_end_250_chr1_16268114_r	0	-
chr1	16340272	16340522	NM_001349688_end_250_chr1_16340273_r	0	-
chr1	16340272	16340522	NM_001349686_end_250_chr1_16340273_r	0	-
chr1	16340272	16340522	NM_001349685_end_250_chr1_16340273_r	0	-
chr1	16340272	16340522	NM_001349687_end_250_chr1_16340273_r	0	-
chr1	16340272	16340522	NM_001349683_end_250_chr1_16340273_r	0	-
chr1	16340272	16340522	NM_001349682_end_250_chr1_16340273_r	0	-
chr1	16268113	16268363	NM_001324137_end_250_chr1_16268114_r	0	-
chr1	16268113	16268363	NM_001242884_end_250_chr1_16268114_r	0	-
chr1	16268113	16268363	NM_001287603_end_250_chr1_16268114_r	0	-
chr1	16268113	16268363	NM_003443_end_250_chr1_16268114_r	0	-
chr1	16360545	16360795	NM_001042704_end_250_chr1_16360546_f	0	+
chr1	16340272	16340522	NM_014424_end_250_chr1_16340273_r	0	-
chr1	16383821	16384071	NM_001165945_end_250_chr1_16383822_f	0	+
chr1	16340272	16340522	NM_001349689_end_250_chr1_16340273_r	0	-
chr1	16360545	16360795	NM_004070_end_250_chr1_16360546_f	0	+
chr1	16333190	16333440	NM_178840_end_250_chr1_16333191_f	0	+
chr1	16383821	16384071	NM_000085_end_250_chr1_16383822_f	0	+
chr1	16450581	16450831	NM_001329090_end_250_chr1_16450582_r	0	-
chr1	16384013	16384263	NM_182623_end_250_chr1_16384014_r	0	-
chr1	16450581	16450831	NM_004431_end_250_chr1_16450582_r	0	-
chr1	16557931	16558181	NM_030907_end_250_chr1_16557932_r	0	-
chr1	16524098	16524348	NM_153213_end_250_chr1_16524099_r	0	-
chr1	16724887	16725137	NM_001353349_end_250_chr1_16724888_r	0	-
chr1	16724643	16724893	NR_073503_end_250_chr1_16724644_f	0	+
chr1	16724643	16724893	NR_073502_end_250_chr1_16724644_f	0	+
chr1	16724643	16724893	NM_001271869_end_250_chr1_16724644_f	0	+
chr1	16724643	16724893	NR_073501_end_250_chr1_16724644_f	0	+
chr1	16724643	16724893	NR_073500_end_250_chr1_16724644_f	0	+
chr1	16724643	16724893	NM_001114600_end_250_chr1_16724644_f	0	+
chr1	16721925	16722175	NR_148413_end_250_chr1_16721926_r	0	-
chr1	16724887	16725137	NM_198546_end_250_chr1_16724888_r	0	-
chr1	16860135	16860385	NR_135764_end_250_chr1_16860136_r	0	-
chr1	16860086	16860336	NR_135765_end_250_chr1_16860087_r	0	-
chr1	16875482	16875732	NR_037446_end_250_chr1_16875483_f	0	+
chr1	16794976	16795226	NR_147210_end_250_chr1_16794977_f	0	+
chr1	16794976	16795226	NR_147211_end_250_chr1_16794977_f	0	+
chr1	16793680	16793930	NR_023386_end_250_chr1_16793681_r	0	-
chr1	17007823	17008073	NR_037446_end_250_chr1_17007824_f	0	+
chr1	16944500	16944750	NR_026752_end_250_chr1_16944501_r	0	-
chr1	16976915	16977165	NR_027504_end_250_chr1_16976916_f	0	+
chr1	17083305	17083555	NR_135824_end_250_chr1_17083306_r	0	-
chr1	17080878	17081128	NM_001271733_end_250_chr1_17080879_r	0	-
chr1	17214782	17215032	NR_135056_end_250_chr1_17214783_r	0	-
chr1	17214782	17215032	NR_135058_end_250_chr1_17214783_r	0	-
chr1	17200587	17200837	NR_135765_end_250_chr1_17200588_f	0	+
chr1	17185193	17185443	NR_037446_end_250_chr1_17185194_r	0	-
chr1	17214782	17215032	NR_135057_end_250_chr1_17214783_r	0	-
chr1	17214782	17215032	NR_135059_end_250_chr1_17214783_r	0	-
chr1	17299455	17299705	NM_014675_end_250_chr1_17299456_f	0	+
chr1	17312202	17312452	NM_022089_end_250_chr1_17312203_r	0	-
chr1	17312202	17312452	NM_001141974_end_250_chr1_17312203_r	0	-
chr1	17344974	17345224	NM_003000_end_250_chr1_17344975_r	0	-
chr1	17312202	17312452	NM_001141973_end_250_chr1_17312203_r	0	-
chr1	17522882	17523132	NR_148993_end_250_chr1_17522883_f	0	+
chr1	17690495	17690745	NM_012387_end_250_chr1_17690496_f	0	+
chr1	17610727	17610977	NM_016233_end_250_chr1_17610728_f	0	+
chr1	17604470	17604720	NR_039768_end_250_chr1_17604471_f	0	+
chr1	17733000	17733250	NM_018715_end_250_chr1_17733001_r	0	-
chr1	17733000	17733250	NM_001136204_end_250_chr1_17733001_r	0	-
chr1	17728195	17728445	NM_207421_end_250_chr1_17728196_f	0	+
chr1	18400905	18401155	NR_125946_end_250_chr1_18400906_f	0	+
chr1	18812480	18812730	NM_152375_end_250_chr1_18812481_f	0	+
chr1	19197673	19197923	NM_003748_end_250_chr1_19197674_r	0	-
chr1	19165842	19166092	NM_152232_end_250_chr1_19165843_r	0	-
chr1	19223314	19223564	NR_031622_end_250_chr1_19223315_r	0	-
chr1	19197673	19197923	NM_170726_end_250_chr1_19197674_r	0	-
chr1	19197673	19197923	NM_001161504_end_250_chr1_19197674_r	0	-
chr1	19197673	19197923	NM_001319218_end_250_chr1_19197674_r	0	-
chr1	19209445	19209695	NR_039844_end_250_chr1_19209446_r	0	-
chr1	19556657	19556907	NR_135115_end_250_chr1_19556658_f	0	+
chr1	19658922	19659172	NR_109848_end_250_chr1_19658923_f	0	+
chr1	19541907	19542157	NM_001271429_end_250_chr1_19541908_r	0	-
chr1	19586622	19586872	NM_016183_end_250_chr1_19586623_f	0	+
chr1	19567198	19567448	NR_135114_end_250_chr1_19567199_f	0	+
chr1	19541907	19542157	NM_015047_end_250_chr1_19541908_r	0	-
chr1	19592225	19592475	NR_040289_end_250_chr1_19592226_r	0	-
chr1	19592225	19592475	NR_040288_end_250_chr1_19592226_r	0	-
chr1	19655794	19656044	NM_001287531_end_250_chr1_19655795_f	0	+
chr1	19619490	19619740	NR_037847_end_250_chr1_19619491_r	0	-
chr1	19628951	19629201	NM_001320979_end_250_chr1_19628952_r	0	-
chr1	19608806	19609056	NM_012067_end_250_chr1_19608807_r	0	-
chr1	19655794	19656044	NM_017765_end_250_chr1_19655795_f	0	+
chr1	19541907	19542157	NM_001271428_end_250_chr1_19541908_r	0	-
chr1	19655794	19656044	NM_001040125_end_250_chr1_19655795_f	0	+
chr1	19541907	19542157	NM_001271427_end_250_chr1_19541908_r	0	-
chr1	19592225	19592475	NM_001348421_end_250_chr1_19592226_r	0	-
chr1	19628951	19629201	NM_003689_end_250_chr1_19628952_r	0	-
chr1	19655794	19656044	NM_001040126_end_250_chr1_19655795_f	0	+
chr1	19984949	19985199	NM_001278165_end_250_chr1_19984950_f	0	+
chr1	19984949	19985199	NM_001278164_end_250_chr1_19984950_f	0	+
chr1	19956315	19956565	NM_001204083_end_250_chr1_19956316_f	0	+
chr1	19984949	19985199	NM_182744_end_250_chr1_19984950_f	0	+
chr1	19984949	19985199	NM_001204086_end_250_chr1_19984950_f	0	+
chr1	19984949	19985199	NM_001204085_end_250_chr1_19984950_f	0	+
chr1	19984949	19985199	NM_001204084_end_250_chr1_19984950_f	0	+
chr1	19935138	19935388	NR_077246_end_250_chr1_19935139_f	0	+
chr1	19984949	19985199	NM_001278166_end_250_chr1_19984950_f	0	+
chr1	19956315	19956565	NR_033757_end_250_chr1_19956316_f	0	+
chr1	19984949	19985199	NM_001204089_end_250_chr1_19984950_f	0	+
chr1	19956315	19956565	NM_001204082_end_250_chr1_19956316_f	0	+
chr1	19984949	19985199	NM_005380_end_250_chr1_19984950_f	0	+
chr1	19956315	19956565	NR_033758_end_250_chr1_19956316_f	0	+
chr1	19984949	19985199	NM_001204088_end_250_chr1_19984950_f	0	+
chr1	19956315	19956565	NM_001032363_end_250_chr1_19956316_f	0	+
chr1	20007459	20007709	NM_000871_end_250_chr1_20007460_f	0	+
chr1	20069561	20069811	NM_001349115_end_250_chr1_20069562_r	0	-
chr1	20140271	20140521	NM_019062_end_250_chr1_20140272_r	0	-
chr1	20301673	20301923	NM_000300_end_250_chr1_20301674_r	0	-
chr1	20301673	20301923	NM_001161728_end_250_chr1_20301674_r	0	-
chr1	20301673	20301923	NM_001161727_end_250_chr1_20301674_r	0	-
chr1	20301673	20301923	NM_001161729_end_250_chr1_20301674_r	0	-
chr1	20246549	20246799	NM_014589_end_250_chr1_20246550_r	0	-
chr1	20239437	20239687	NM_015207_end_250_chr1_20239438_f	0	+
chr1	20438892	20439142	NM_012400_end_250_chr1_20438893_r	0	-
chr1	20438892	20439142	NM_001271814_end_250_chr1_20438893_r	0	-
chr1	20418404	20418654	NM_000929_end_250_chr1_20418405_f	0	+
chr1	20571147	20571397	NR_147205_end_250_chr1_20571148_f	0	+
chr1	20476879	20477129	NM_001360869_end_250_chr1_20476880_f	0	+
chr1	20510485	20510735	NR_110078_end_250_chr1_20510486_r	0	-
chr1	20489334	20489584	NM_001316722_end_250_chr1_20489335_r	0	-
chr1	20476879	20477129	NM_022819_end_250_chr1_20476880_f	0	+
chr1	20522543	20522793	NM_152376_end_250_chr1_20522544_f	0	+
chr1	20681387	20681637	NM_001039500_end_250_chr1_20681388_f	0	+
chr1	20808633	20808883	NM_018584_end_250_chr1_20808634_r	0	-
chr1	20825690	20825940	NM_024544_end_250_chr1_20825691_r	0	-
chr1	20960281	20960531	NR_106732_end_250_chr1_20960282_f	0	+
chr1	20881513	20881763	NM_207334_end_250_chr1_20881514_f	0	+
chr1	20945400	20945650	NM_001785_end_250_chr1_20945401_f	0	+
chr1	20978009	20978259	NM_005216_end_250_chr1_20978010_r	0	-
chr1	20990256	20990506	NM_001287212_end_250_chr1_20990257_r	0	-
chr1	20990256	20990506	NM_020816_end_250_chr1_20990257_r	0	-
chr1	21045974	21046224	NM_001103161_end_250_chr1_21045975_r	0	-
chr1	21045974	21046224	NM_001103160_end_250_chr1_21045975_r	0	-
chr1	20990256	20990506	NM_001122819_end_250_chr1_20990257_r	0	-
chr1	21314556	21314806	NR_031657_end_250_chr1_21314557_r	0	-
chr1	21626362	21626612	NR_038404_end_250_chr1_21626363_f	0	+
chr1	21543492	21543742	NM_001397_end_250_chr1_21543493_r	0	-
chr1	21543489	21543739	NM_001113349_end_250_chr1_21543490_r	0	-
chr1	21543489	21543739	NM_001113347_end_250_chr1_21543490_r	0	-
chr1	21811393	21811643	NR_046176_end_250_chr1_21811394_f	0	+
chr1	21811393	21811643	NM_001330381_end_250_chr1_21811394_f	0	+
chr1	21811393	21811643	NM_001256417_end_250_chr1_21811394_f	0	+
chr1	21811393	21811643	NM_001256416_end_250_chr1_21811394_f	0	+
chr1	21811393	21811643	NM_032264_end_250_chr1_21811394_f	0	+
chr1	21922463	21922713	NM_002885_end_250_chr1_21922464_r	0	-
chr1	21922463	21922713	NM_001330383_end_250_chr1_21922464_r	0	-
chr1	21922463	21922713	NM_001350528_end_250_chr1_21922464_r	0	-
chr1	21922463	21922713	NM_001350527_end_250_chr1_21922464_r	0	-
chr1	21922463	21922713	NM_001350526_end_250_chr1_21922464_r	0	-
chr1	21922463	21922713	NM_001350525_end_250_chr1_21922464_r	0	-
chr1	21922463	21922713	NM_001350524_end_250_chr1_21922464_r	0	-
chr1	21922463	21922713	NM_001145657_end_250_chr1_21922464_r	0	-
chr1	21922463	21922713	NM_001145658_end_250_chr1_21922464_r	0	-
chr1	22054088	22054338	NM_001032730_end_250_chr1_22054089_r	0	-
chr1	22357717	22357967	NR_023918_end_250_chr1_22357718_f	0	+
chr1	22357717	22357967	NR_023919_end_250_chr1_22357718_f	0	+
chr1	22350236	22350486	NR_110692_end_250_chr1_22350237_r	0	-
chr1	22357717	22357967	NR_109762_end_250_chr1_22357718_f	0	+
chr1	22357717	22357967	NR_109761_end_250_chr1_22357718_f	0	+
chr1	22357717	22357967	NR_109760_end_250_chr1_22357718_f	0	+
chr1	22357717	22357967	NR_109759_end_250_chr1_22357718_f	0	+
chr1	22315847	22316097	NM_007352_end_250_chr1_22315848_f	0	+
chr1	22339035	22339285	NM_005747_end_250_chr1_22339036_f	0	+
chr1	22443547	22443797	NM_030761_end_250_chr1_22443548_r	0	-
chr1	22592793	22593043	NR_039613_end_250_chr1_22592794_f	0	+
chr1	22930087	22930337	NM_020526_end_250_chr1_22930088_f	0	+
chr1	22916112	22916362	NM_001006943_end_250_chr1_22916113_f	0	+
chr1	22966175	22966425	NM_001347466_end_250_chr1_22966176_f	0	+
chr1	22959500	22959750	NR_106742_end_250_chr1_22959501_r	0	-
chr1	22966175	22966425	NM_001347465_end_250_chr1_22966176_f	0	+
chr1	22966175	22966425	NM_015991_end_250_chr1_22966176_f	0	+
chr1	22974604	22974854	NM_001347620_end_250_chr1_22974605_f	0	+
chr1	22974604	22974854	NM_001347619_end_250_chr1_22974605_f	0	+
chr1	23046091	23046341	NR_039832_end_250_chr1_23046092_f	0	+
chr1	22974604	22974854	NM_001114101_end_250_chr1_22974605_f	0	+
chr1	22988129	22988379	NM_000491_end_250_chr1_22988130_f	0	+
chr1	22974601	22974851	NM_172369_end_250_chr1_22974602_f	0	+
chr1	23189401	23189651	NR_036214_end_250_chr1_23189402_r	0	-
chr1	23279285	23279535	NM_001289974_end_250_chr1_23279286_r	0	-
chr1	23370865	23371115	NR_036057_end_250_chr1_23370866_f	0	+
chr1	23337076	23337326	NM_001242521_end_250_chr1_23337077_r	0	-
chr1	23410184	23410434	NM_015013_end_250_chr1_23410185_f	0	+
chr1	23410184	23410434	NM_001009999_end_250_chr1_23410185_f	0	+
chr1	23410184	23410434	NM_001363654_end_250_chr1_23410185_f	0	+
chr1	23518137	23518387	NM_000864_end_250_chr1_23518138_r	0	-
chr1	23630930	23631180	NM_001297622_end_250_chr1_23630931_r	0	-
chr1	23630930	23631180	NM_001297621_end_250_chr1_23630931_r	0	-
chr1	23630930	23631180	NM_001102399_end_250_chr1_23630931_r	0	-
chr1	23698330	23698580	NR_033690_end_250_chr1_23698331_f	0	+
chr1	23630930	23631180	NM_001297620_end_250_chr1_23630931_r	0	-
chr1	23630930	23631180	NM_001102397_end_250_chr1_23630931_r	0	-
chr1	23607551	23607801	NR_110616_end_250_chr1_23607552_r	0	-
chr1	23685690	23685940	NM_030634_end_250_chr1_23685691_r	0	-
chr1	23685690	23685940	NM_001077195_end_250_chr1_23685691_r	0	-
chr1	23630930	23631180	NM_001102398_end_250_chr1_23630931_r	0	-
chr1	23698330	23698580	NR_033691_end_250_chr1_23698331_f	0	+
chr1	23630930	23631180	NM_005826_end_250_chr1_23630931_r	0	-
chr1	23754805	23755055	NM_001143778_end_250_chr1_23754806_r	0	-
chr1	23854911	23855161	NR_110799_end_250_chr1_23854912_f	0	+
chr1	23754805	23755055	NM_017707_end_250_chr1_23754806_r	0	-
chr1	23884170	23884420	NM_002167_end_250_chr1_23884171_r	0	-
chr1	23967058	23967308	NM_001348075_end_250_chr1_23967059_f	0	+
chr1	24086621	24086871	NR_038280_end_250_chr1_24086622_r	0	-
chr1	24114722	24114972	NM_020362_end_250_chr1_24114723_f	0	+
chr1	24022915	24023165	NM_001199802_end_250_chr1_24022916_f	0	+
chr1	24088549	24088799	NM_003198_end_250_chr1_24088550_f	0	+
chr1	24023325	24023575	NM_000975_end_250_chr1_24023326_f	0	+
chr1	24122029	24122279	NM_007260_end_250_chr1_24122030_f	0	+
chr1	24200209	24200459	NM_001841_end_250_chr1_24200210_r	0	-
chr1	24128116	24128366	NM_001166059_end_250_chr1_24128117_r	0	-
chr1	24121838	24122088	NM_001127621_end_250_chr1_24121839_r	0	-
chr1	24121838	24122088	NM_001008216_end_250_chr1_24121839_r	0	-
chr1	24128116	24128366	NM_000191_end_250_chr1_24128117_r	0	-
chr1	24121838	24122088	NM_000403_end_250_chr1_24121839_r	0	-
chr1	24171321	24171571	NM_000147_end_250_chr1_24171322_r	0	-
chr1	24290586	24290836	NM_054016_end_250_chr1_24290587_r	0	-
chr1	24255637	24255887	NR_039615_end_250_chr1_24255638_f	0	+
chr1	24290586	24290836	NM_001191005_end_250_chr1_24290587_r	0	-
chr1	24290586	24290836	NM_001300936_end_250_chr1_24290587_r	0	-
chr1	24290586	24290836	NM_001191007_end_250_chr1_24290587_r	0	-
chr1	24290586	24290836	NM_001191009_end_250_chr1_24290587_r	0	-
chr1	24289949	24290199	NM_017761_end_250_chr1_24289950_f	0	+
chr1	24290586	24290836	NM_006625_end_250_chr1_24290587_r	0	-
chr1	24290586	24290836	NR_034035_end_250_chr1_24290587_r	0	-
chr1	24290586	24290836	NM_001300937_end_250_chr1_24290587_r	0	-
chr1	24290586	24290836	NM_001191006_end_250_chr1_24290587_r	0	-
chr1	24446010	24446260	NM_021258_end_250_chr1_24446011_r	0	-
chr1	24382280	24382530	NM_152372_end_250_chr1_24382281_r	0	-
chr1	24538180	24538430	NR_027087_end_250_chr1_24538181_f	0	+
chr1	24681808	24682058	NM_001195010_end_250_chr1_24681809_f	0	+
chr1	24683238	24683488	NM_178122_end_250_chr1_24683239_r	0	-
chr1	24690970	24691220	NM_198174_end_250_chr1_24690971_f	0	+
chr1	24683238	24683488	NM_001199013_end_250_chr1_24683239_r	0	-
chr1	24683238	24683488	NM_001199012_end_250_chr1_24683239_r	0	-
chr1	24683238	24683488	NM_001199014_end_250_chr1_24683239_r	0	-
chr1	24681808	24682058	NM_021180_end_250_chr1_24681809_f	0	+
chr1	24681808	24682058	NM_198173_end_250_chr1_24681809_f	0	+
chr1	24822493	24822743	NR_144360_end_250_chr1_24822494_r	0	-
chr1	24865513	24865763	NR_109781_end_250_chr1_24865514_r	0	-
chr1	24863510	24863760	NM_013441_end_250_chr1_24863511_f	0	+
chr1	24822493	24822743	NR_045409_end_250_chr1_24822494_r	0	-
chr1	24822493	24822743	NR_045408_end_250_chr1_24822494_r	0	-
chr1	24822493	24822743	NR_045407_end_250_chr1_24822494_r	0	-
chr1	24863510	24863760	NM_001251985_end_250_chr1_24863511_f	0	+
chr1	24863510	24863760	NM_001251984_end_250_chr1_24863511_f	0	+
chr1	24863510	24863760	NM_001251983_end_250_chr1_24863511_f	0	+
chr1	24863510	24863760	NM_001251981_end_250_chr1_24863511_f	0	+
chr1	24863510	24863760	NM_001251982_end_250_chr1_24863511_f	0	+
chr1	24863510	24863760	NM_001251979_end_250_chr1_24863511_f	0	+
chr1	24863510	24863760	NM_001251978_end_250_chr1_24863511_f	0	+
chr1	24863510	24863760	NM_001251977_end_250_chr1_24863511_f	0	+
chr1	24863510	24863760	NM_001251980_end_250_chr1_24863511_f	0	+
chr1	24999772	25000022	NM_001366573_end_250_chr1_24999773_f	0	+
chr1	24999772	25000022	NM_001366568_end_250_chr1_24999773_f	0	+
chr1	24999772	25000022	NM_001366570_end_250_chr1_24999773_f	0	+
chr1	24999772	25000022	NM_001366571_end_250_chr1_24999773_f	0	+
chr1	24999772	25000022	NM_001366572_end_250_chr1_24999773_f	0	+
chr1	24999772	25000022	NM_001366576_end_250_chr1_24999773_f	0	+
chr1	24999772	25000022	NM_001366587_end_250_chr1_24999773_f	0	+
chr1	24999772	25000022	NM_001366581_end_250_chr1_24999773_f	0	+
chr1	24999772	25000022	NM_001366589_end_250_chr1_24999773_f	0	+
chr1	24999772	25000022	NM_001366595_end_250_chr1_24999773_f	0	+
chr1	24999772	25000022	NM_001366565_end_250_chr1_24999773_f	0	+
chr1	24999772	25000022	NM_001366577_end_250_chr1_24999773_f	0	+
chr1	24999772	25000022	NM_001303448_end_250_chr1_24999773_f	0	+
chr1	24999772	25000022	NM_001366585_end_250_chr1_24999773_f	0	+
chr1	24999772	25000022	NM_005839_end_250_chr1_24999773_f	0	+
chr1	24999772	25000022	NM_001366578_end_250_chr1_24999773_f	0	+
chr1	24999772	25000022	NM_001366575_end_250_chr1_24999773_f	0	+
chr1	24999772	25000022	NM_001366569_end_250_chr1_24999773_f	0	+
chr1	24999772	25000022	NM_001366582_end_250_chr1_24999773_f	0	+
chr1	24999772	25000022	NM_001366584_end_250_chr1_24999773_f	0	+
chr1	24999772	25000022	NM_001303449_end_250_chr1_24999773_f	0	+
chr1	24999772	25000022	NM_001366567_end_250_chr1_24999773_f	0	+
chr1	24999772	25000022	NM_001366588_end_250_chr1_24999773_f	0	+
chr1	24999772	25000022	NM_001366586_end_250_chr1_24999773_f	0	+
chr1	24999772	25000022	NM_001366566_end_250_chr1_24999773_f	0	+
chr1	24999772	25000022	NM_001366590_end_250_chr1_24999773_f	0	+
chr1	24999772	25000022	NM_001366591_end_250_chr1_24999773_f	0	+
chr1	24999772	25000022	NM_001366592_end_250_chr1_24999773_f	0	+
chr1	24999772	25000022	NM_001366593_end_250_chr1_24999773_f	0	+
chr1	24999772	25000022	NM_001366594_end_250_chr1_24999773_f	0	+
chr1	24999772	25000022	NM_001366599_end_250_chr1_24999773_f	0	+
chr1	24999772	25000022	NM_001366600_end_250_chr1_24999773_f	0	+
chr1	24999772	25000022	NR_159378_end_250_chr1_24999773_f	0	+
chr1	24999772	25000022	NR_159379_end_250_chr1_24999773_f	0	+
chr1	24999772	25000022	NR_159380_end_250_chr1_24999773_f	0	+
chr1	24999772	25000022	NR_159382_end_250_chr1_24999773_f	0	+
chr1	24999772	25000022	NR_159383_end_250_chr1_24999773_f	0	+
chr1	24999772	25000022	NR_159384_end_250_chr1_24999773_f	0	+
chr1	24999772	25000022	NR_159385_end_250_chr1_24999773_f	0	+
chr1	24999772	25000022	NR_159386_end_250_chr1_24999773_f	0	+
chr1	24999772	25000022	NR_159388_end_250_chr1_24999773_f	0	+
chr1	24999772	25000022	NR_159389_end_250_chr1_24999773_f	0	+
chr1	24999772	25000022	NR_159391_end_250_chr1_24999773_f	0	+
chr1	24999772	25000022	NM_001366596_end_250_chr1_24999773_f	0	+
chr1	24999772	25000022	NM_001366597_end_250_chr1_24999773_f	0	+
chr1	24999772	25000022	NM_001366598_end_250_chr1_24999773_f	0	+
chr1	24999772	25000022	NR_159390_end_250_chr1_24999773_f	0	+
chr1	24999772	25000022	NR_159387_end_250_chr1_24999773_f	0	+
chr1	25225751	25226001	NM_001320672_end_250_chr1_25225752_r	0	-
chr1	25225751	25226001	NM_004350_end_250_chr1_25225752_r	0	-
chr1	25225751	25226001	NM_001031680_end_250_chr1_25225752_r	0	-
chr1	25245585	25245835	NR_106789_end_250_chr1_25245586_r	0	-
chr1	25350077	25350327	NR_039623_end_250_chr1_25350078_f	0	+
chr1	25548516	25548766	NM_207170_end_250_chr1_25548517_r	0	-
chr1	25548516	25548766	NM_015484_end_250_chr1_25548517_r	0	-
chr1	25568477	25568727	NR_135777_end_250_chr1_25568478_r	0	-
chr1	25568477	25568727	NR_135778_end_250_chr1_25568478_r	0	-
chr1	25568477	25568727	NR_135780_end_250_chr1_25568478_r	0	-
chr1	25568477	25568727	NR_135781_end_250_chr1_25568478_r	0	-
chr1	25568477	25568727	NR_135782_end_250_chr1_25568478_r	0	-
chr1	25568477	25568727	NR_135783_end_250_chr1_25568478_r	0	-
chr1	25568477	25568727	NR_135143_end_250_chr1_25568478_r	0	-
chr1	25568477	25568727	NM_001321772_end_250_chr1_25568478_r	0	-
chr1	25568477	25568727	NR_135144_end_250_chr1_25568478_r	0	-
chr1	25628975	25629225	NR_135792_end_250_chr1_25628976_r	0	-
chr1	25688852	25689102	NM_014313_end_250_chr1_25688853_f	0	+
chr1	25656936	25657186	NM_001282870_end_250_chr1_25656937_f	0	+
chr1	25656936	25657186	NM_001282869_end_250_chr1_25656937_f	0	+
chr1	25568477	25568727	NR_135786_end_250_chr1_25568478_r	0	-
chr1	25568477	25568727	NR_135785_end_250_chr1_25568478_r	0	-
chr1	25568477	25568727	NR_135784_end_250_chr1_25568478_r	0	-
chr1	25568477	25568727	NR_135788_end_250_chr1_25568478_r	0	-
chr1	25568477	25568727	NR_135787_end_250_chr1_25568478_r	0	-
chr1	25628975	25629225	NR_135793_end_250_chr1_25628976_r	0	-
chr1	25628975	25629225	NR_135791_end_250_chr1_25628976_r	0	-
chr1	25628975	25629225	NR_135790_end_250_chr1_25628976_r	0	-
chr1	25568477	25568727	NR_135789_end_250_chr1_25568478_r	0	-
chr1	25656936	25657186	NM_001282872_end_250_chr1_25656937_f	0	+
chr1	25656936	25657186	NM_001282871_end_250_chr1_25656937_f	0	+
chr1	25656936	25657186	NM_001282868_end_250_chr1_25656937_f	0	+
chr1	25656936	25657186	NM_001282867_end_250_chr1_25656937_f	0	+
chr1	25656936	25657186	NM_001127691_end_250_chr1_25656937_f	0	+
chr1	25568477	25568727	NM_020317_end_250_chr1_25568478_r	0	-
chr1	25656936	25657186	NM_016124_end_250_chr1_25656937_f	0	+
chr1	25895377	25895627	NM_015627_end_250_chr1_25895378_f	0	+
chr1	26159433	26159683	NM_019557_end_250_chr1_26159434_f	0	+
chr1	26144713	26144963	NM_206926_end_250_chr1_26144714_f	0	+
chr1	26158153	26158403	NM_001287490_end_250_chr1_26158154_r	0	-
chr1	26159433	26159683	NM_001099626_end_250_chr1_26159434_f	0	+
chr1	26144713	26144963	NM_020451_end_250_chr1_26144714_f	0	+
chr1	26159433	26159683	NM_001099627_end_250_chr1_26159434_f	0	+
chr1	26187724	26187974	NM_178422_end_250_chr1_26187725_r	0	-
chr1	26160246	26160496	NM_024037_end_250_chr1_26160247_r	0	-
chr1	26146194	26146444	NR_024498_end_250_chr1_26146195_r	0	-
chr1	26159433	26159683	NM_001099625_end_250_chr1_26159434_f	0	+
chr1	26226356	26226606	NM_203401_end_250_chr1_26226357_r	0	-
chr1	26226356	26226606	NM_203399_end_250_chr1_26226357_r	0	-
chr1	26232602	26232852	NR_037481_end_250_chr1_26232603_r	0	-
chr1	26226356	26226606	NM_005563_end_250_chr1_26226357_r	0	-
chr1	26286007	26286257	NM_000437_end_250_chr1_26286008_r	0	-
chr1	26377545	26377795	NM_032588_end_250_chr1_26377546_r	0	-
chr1	26452039	26452289	NM_001243533_end_250_chr1_26452040_f	0	+
chr1	26452039	26452289	NM_001243532_end_250_chr1_26452040_f	0	+
chr1	26364262	26364512	NM_032513_end_250_chr1_26364263_r	0	-
chr1	26362954	26363204	NM_004455_end_250_chr1_26362955_f	0	+
chr1	26452039	26452289	NM_152835_end_250_chr1_26452040_f	0	+
chr1	26364262	26364512	NM_001004434_end_250_chr1_26364263_r	0	-
chr1	26605301	26605551	NM_001281518_end_250_chr1_26605302_f	0	+
chr1	26516376	26516626	NM_001297648_end_250_chr1_26516377_f	0	+
chr1	26497364	26497614	NM_015871_end_250_chr1_26497365_f	0	+
chr1	26605301	26605551	NM_022778_end_250_chr1_26605302_f	0	+
chr1	26490401	26490651	NM_001364669_end_250_chr1_26490402_r	0	-
chr1	26491948	26492198	NM_001364667_end_250_chr1_26491949_r	0	-
chr1	26605301	26605551	NM_001319944_end_250_chr1_26605302_f	0	+
chr1	26556331	26556581	NR_110698_end_250_chr1_26556332_f	0	+
chr1	26516375	26516625	NM_006314_end_250_chr1_26516376_f	0	+
chr1	26529033	26529283	NM_198137_end_250_chr1_26529034_f	0	+
chr1	26489119	26489369	NM_024869_end_250_chr1_26489120_f	0	+
chr1	26605301	26605551	NM_001281517_end_250_chr1_26605302_f	0	+
chr1	26516376	26516626	NM_001297647_end_250_chr1_26516377_f	0	+
chr1	26687874	26688124	NM_001114759_end_250_chr1_26687875_r	0	-
chr1	26608522	26608772	NM_183008_end_250_chr1_26608523_r	0	-
chr1	26687874	26688124	NM_173574_end_250_chr1_26687875_r	0	-
chr1	26647014	26647264	NM_001803_end_250_chr1_26647015_f	0	+
chr1	26608522	26608772	NM_145345_end_250_chr1_26608523_r	0	-
chr1	26687874	26688124	NM_001307925_end_250_chr1_26687875_r	0	-
chr1	26608522	26608772	NM_001077262_end_250_chr1_26608523_r	0	-
chr1	26648099	26648349	NM_001039775_end_250_chr1_26648100_r	0	-
chr1	26803133	26803383	NM_005517_end_250_chr1_26803134_f	0	+
chr1	26797795	26798045	NM_001319959_end_250_chr1_26797796_f	0	+
chr1	26797795	26798045	NM_001243565_end_250_chr1_26797796_f	0	+
chr1	26797795	26798045	NM_024887_end_250_chr1_26797796_f	0	+
chr1	26788997	26789247	NR_125953_end_250_chr1_26788998_r	0	-
chr1	26788997	26789247	NR_125952_end_250_chr1_26788998_r	0	-
chr1	26797795	26798045	NM_001243564_end_250_chr1_26797796_f	0	+
chr1	26797795	26798045	NM_205861_end_250_chr1_26797796_f	0	+
chr1	26881084	26881334	NR_031740_end_250_chr1_26881085_f	0	+
chr1	26901520	26901770	NM_001006665_end_250_chr1_26901521_f	0	+
chr1	27018150	27018400	NR_135804_end_250_chr1_27018151_r	0	-
chr1	27124894	27125144	NM_017837_end_250_chr1_27124895_f	0	+
chr1	27108601	27108851	NM_139135_end_250_chr1_27108602_f	0	+
chr1	27108601	27108851	NM_006015_end_250_chr1_27108602_f	0	+
chr1	27124894	27125144	NM_001202554_end_250_chr1_27124895_f	0	+
chr1	27190948	27191198	NM_006142_end_250_chr1_27190949_f	0	+
chr1	27205622	27205872	NM_018066_end_250_chr1_27205623_r	0	-
chr1	27216728	27216978	NM_022078_end_250_chr1_27216729_r	0	-
chr1	27237729	27237979	NM_021969_end_250_chr1_27237730_r	0	-
chr1	27184095	27184345	NM_032283_end_250_chr1_27184096_f	0	+
chr1	27275796	27276046	NM_152365_end_250_chr1_27275797_r	0	-
chr1	27331260	27331510	NM_052943_end_250_chr1_27331261_r	0	-
chr1	27327377	27327627	NM_001013642_end_250_chr1_27327378_f	0	+
chr1	27425049	27425299	NR_046474_end_250_chr1_27425050_r	0	-
chr1	27425049	27425299	NM_003047_end_250_chr1_27425050_r	0	-
chr1	27635124	27635374	NM_001276252_end_250_chr1_27635125_f	0	+
chr1	27653016	27653266	NR_033926_end_250_chr1_27653017_f	0	+
chr1	27635124	27635374	NM_015023_end_250_chr1_27635125_f	0	+
chr1	27681419	27681669	NM_004672_end_250_chr1_27681420_r	0	-
chr1	27695350	27695600	NM_003665_end_250_chr1_27695351_r	0	-
chr1	27681419	27681669	NM_001297609_end_250_chr1_27681420_r	0	-
chr1	27680423	27680673	NM_001193308_end_250_chr1_27680424_f	0	+
chr1	27705415	27705665	NM_207397_end_250_chr1_27705416_r	0	-
chr1	27695350	27695600	NM_173452_end_250_chr1_27695351_r	0	-
chr1	27722317	27722567	NM_005281_end_250_chr1_27722318_f	0	+
chr1	27680423	27680673	NM_032872_end_250_chr1_27680424_f	0	+
chr1	27705415	27705665	NM_001330448_end_250_chr1_27705416_r	0	-
chr1	27992321	27992571	NM_022873_end_250_chr1_27992322_r	0	-
chr1	27992324	27992574	NM_002038_end_250_chr1_27992325_r	0	-
chr1	27992321	27992571	NM_022872_end_250_chr1_27992322_r	0	-
chr1	27986588	27986838	NR_151722_end_250_chr1_27986589_r	0	-
chr1	27938550	27938800	NM_001042747_end_250_chr1_27938551_r	0	-
chr1	27938550	27938800	NM_001042729_end_250_chr1_27938551_r	0	-
chr1	27938324	27938574	NM_005248_end_250_chr1_27938325_r	0	-
chr1	28089423	28089673	NM_152660_end_250_chr1_28089424_f	0	+
chr1	28089423	28089673	NM_001143915_end_250_chr1_28089424_f	0	+
chr1	28089423	28089673	NM_001143914_end_250_chr1_28089424_f	0	+
chr1	28089423	28089673	NM_001143913_end_250_chr1_28089424_f	0	+
chr1	28089423	28089673	NM_001143912_end_250_chr1_28089424_f	0	+
chr1	28178183	28178433	NM_014110_end_250_chr1_28178184_f	0	+
chr1	28150954	28151204	NM_177424_end_250_chr1_28150955_f	0	+
chr1	28178183	28178433	NM_002713_end_250_chr1_28178184_f	0	+
chr1	28178183	28178433	NM_138558_end_250_chr1_28178184_f	0	+
chr1	28161077	28161327	NR_002997_end_250_chr1_28161078_f	0	+
chr1	28213196	28213446	NM_001039477_end_250_chr1_28213197_f	0	+
chr1	28213196	28213446	NM_004848_end_250_chr1_28213197_f	0	+
chr1	28217785	28218035	NM_001286076_end_250_chr1_28217786_r	0	-
chr1	28294607	28294857	NM_018053_end_250_chr1_28294608_f	0	+
chr1	28213196	28213446	NM_001286115_end_250_chr1_28213197_f	0	+
chr1	28213196	28213446	NM_001286113_end_250_chr1_28213197_f	0	+
chr1	28217785	28218035	NM_001355128_end_250_chr1_28217786_r	0	-
chr1	28217785	28218035	NM_002946_end_250_chr1_28217786_r	0	-
chr1	28217785	28218035	NM_001355129_end_250_chr1_28217786_r	0	-
chr1	28285668	28285918	NM_014474_end_250_chr1_28285669_f	0	+
chr1	28285668	28285918	NM_001304579_end_250_chr1_28285669_f	0	+
chr1	28282991	28283241	NM_001009568_end_250_chr1_28282992_f	0	+
chr1	28217785	28218035	NM_001297558_end_250_chr1_28217786_r	0	-
chr1	28213196	28213446	NM_001105556_end_250_chr1_28213197_f	0	+
chr1	28314733	28314983	NR_104214_end_250_chr1_28314734_r	0	-
chr1	28564616	28564866	NM_178191_end_250_chr1_28564617_f	0	+
chr1	28473426	28473676	NM_001164721_end_250_chr1_28473427_r	0	-
chr1	28473426	28473676	NM_001164722_end_250_chr1_28473427_r	0	-
chr1	28526539	28526789	NM_014280_end_250_chr1_28526540_r	0	-
chr1	28473426	28473676	NM_001164723_end_250_chr1_28473427_r	0	-
chr1	28564616	28564866	NM_178190_end_250_chr1_28564617_f	0	+
chr1	28564616	28564866	NM_016311_end_250_chr1_28564617_f	0	+
chr1	28473426	28473676	NM_000952_end_250_chr1_28473427_r	0	-
chr1	28526539	28526789	NR_159454_end_250_chr1_28526540_r	0	-
chr1	28662478	28662728	NM_001127350_end_250_chr1_28662479_f	0	+
chr1	28609002	28609252	NM_031459_end_250_chr1_28609003_f	0	+
chr1	28662478	28662728	NM_017638_end_250_chr1_28662479_f	0	+
chr1	28826881	28827131	NM_023923_end_250_chr1_28826882_f	0	+
chr1	28835274	28835524	NR_004404_end_250_chr1_28835275_f	0	+
chr1	28904799	28905049	NR_146387_end_250_chr1_28904800_r	0	-
chr1	28904799	28905049	NR_146386_end_250_chr1_28904800_r	0	-
chr1	28904799	28905049	NR_146385_end_250_chr1_28904800_r	0	-
chr1	28904799	28905049	NR_146384_end_250_chr1_28904800_r	0	-
chr1	28904799	28905049	NR_146383_end_250_chr1_28904800_r	0	-
chr1	28904799	28905049	NR_146382_end_250_chr1_28904800_r	0	-
chr1	28904799	28905049	NR_146381_end_250_chr1_28904800_r	0	-
chr1	28921955	28922205	NM_152304_end_250_chr1_28921956_f	0	+
chr1	28904799	28905049	NR_024127_end_250_chr1_28904800_r	0	-
chr1	28865708	28865958	NM_001269_end_250_chr1_28865709_f	0	+
chr1	28905057	28905307	NM_017846_end_250_chr1_28905058_f	0	+
chr1	28865708	28865958	NM_001048195_end_250_chr1_28865709_f	0	+
chr1	28865708	28865958	NM_001048194_end_250_chr1_28865709_f	0	+
chr1	28921955	28922205	NM_001193532_end_250_chr1_28921956_f	0	+
chr1	28905057	28905307	NR_003109_end_250_chr1_28905058_f	0	+
chr1	28905004	28905254	NR_003077_end_250_chr1_28905005_r	0	-
chr1	28907181	28907431	NR_003035_end_250_chr1_28907182_r	0	-
chr1	28906025	28906275	NR_002987_end_250_chr1_28906026_r	0	-
chr1	28906642	28906892	NR_002976_end_250_chr1_28906643_r	0	-
chr1	29042115	29042365	NM_024482_end_250_chr1_29042116_f	0	+
chr1	29096287	29096537	NM_001172828_end_250_chr1_29096288_f	0	+
chr1	28975246	28975496	NR_004407_end_250_chr1_28975247_f	0	+
chr1	29042115	29042365	NM_006582_end_250_chr1_29042116_f	0	+
chr1	28975311	28975561	NR_146730_end_250_chr1_28975312_f	0	+
chr1	28975042	28975292	NR_146731_end_250_chr1_28975043_f	0	+
chr1	29096287	29096537	NM_001173128_end_250_chr1_29096288_f	0	+
chr1	29042115	29042365	NM_001319674_end_250_chr1_29042116_f	0	+
chr1	29096287	29096537	NM_016258_end_250_chr1_29096288_f	0	+
chr1	29190208	29190458	NM_000911_end_250_chr1_29190209_f	0	+
chr1	29445686	29445936	NM_001171868_end_250_chr1_29445687_r	0	-
chr1	29445686	29445936	NM_001003682_end_250_chr1_29445687_r	0	-
chr1	29518918	29519168	NM_001349715_end_250_chr1_29518919_r	0	-
chr1	29518918	29519168	NM_001349714_end_250_chr1_29518919_r	0	-
chr1	29518918	29519168	NM_016011_end_250_chr1_29518919_r	0	-
chr1	29518918	29519168	NM_001349717_end_250_chr1_29518919_r	0	-
chr1	29518918	29519168	NM_001349716_end_250_chr1_29518919_r	0	-
chr1	29518918	29519168	NR_146212_end_250_chr1_29518919_r	0	-
chr1	29518918	29519168	NR_146213_end_250_chr1_29518919_r	0	-
chr1	29518918	29519168	NR_146215_end_250_chr1_29518919_r	0	-
chr1	29518918	29519168	NR_146214_end_250_chr1_29518919_r	0	-
chr1	29518918	29519168	NM_001349713_end_250_chr1_29518919_r	0	-
chr1	29518918	29519168	NM_001349712_end_250_chr1_29518919_r	0	-
chr1	29518918	29519168	NM_001349711_end_250_chr1_29518919_r	0	-
chr1	29518918	29519168	NM_001024732_end_250_chr1_29518919_r	0	-
chr1	29655881	29656131	NR_110758_end_250_chr1_29655882_r	0	-
chr1	30486548	30486798	NR_110790_end_250_chr1_30486549_r	0	-
chr1	31211752	31212002	NR_039616_end_250_chr1_31211753_r	0	-
chr1	31307131	31307381	NR_146732_end_250_chr1_31307132_f	0	+
chr1	31205064	31205314	NM_006762_end_250_chr1_31205065_r	0	-
chr1	31342062	31342312	NM_014654_end_250_chr1_31342063_r	0	-
chr1	31408285	31408535	NR_033295_end_250_chr1_31408286_r	0	-
chr1	31421714	31421964	NR_033295_end_250_chr1_31421715_r	0	-
chr1	31408285	31408535	NR_004054_end_250_chr1_31408286_r	0	-
chr1	31421714	31421964	NR_004054_end_250_chr1_31421715_r	0	-
chr1	31440759	31441009	NR_003066_end_250_chr1_31440760_r	0	-
chr1	31652341	31652591	NM_024522_end_250_chr1_31652342_r	0	-
chr1	31837800	31838050	NM_001282572_end_250_chr1_31837801_f	0	+
chr1	31837800	31838050	NM_001282571_end_250_chr1_31837801_f	0	+
chr1	31837800	31838050	NM_001282570_end_250_chr1_31837801_f	0	+
chr1	31837800	31838050	NM_001282569_end_250_chr1_31837801_f	0	+
chr1	31837800	31838050	NM_001282567_end_250_chr1_31837801_f	0	+
chr1	31837800	31838050	NM_001282566_end_250_chr1_31837801_f	0	+
chr1	31732164	31732414	NM_004814_end_250_chr1_31732165_r	0	-
chr1	31837800	31838050	NM_016505_end_250_chr1_31837801_f	0	+
chr1	31837800	31838050	NM_001282574_end_250_chr1_31837801_f	0	+
chr1	31837800	31838050	NM_001282568_end_250_chr1_31837801_f	0	+
chr1	31837800	31838050	NM_001282573_end_250_chr1_31837801_f	0	+
chr1	31837849	31838099	NM_004102_end_250_chr1_31837850_r	0	-
chr1	31837849	31838099	NM_001320996_end_250_chr1_31837850_r	0	-
chr1	31974167	31974417	NR_034112_end_250_chr1_31974168_f	0	+
chr1	31907527	31907777	NM_018565_end_250_chr1_31907528_f	0	+
chr1	31907527	31907777	NM_001199038_end_250_chr1_31907528_f	0	+
chr1	31907525	31907775	NM_178865_end_250_chr1_31907526_f	0	+
chr1	31907527	31907777	NM_001199039_end_250_chr1_31907528_f	0	+
chr1	31907527	31907777	NM_001199037_end_250_chr1_31907528_f	0	+
chr1	32095212	32095462	NR_033686_end_250_chr1_32095213_r	0	-
chr1	32092919	32093169	NM_001525_end_250_chr1_32092920_f	0	+
chr1	32095212	32095462	NM_012392_end_250_chr1_32095213_r	0	-
chr1	32053287	32053537	NM_001204414_end_250_chr1_32053288_f	0	+
chr1	32053287	32053537	NM_001204415_end_250_chr1_32053288_f	0	+
chr1	32053287	32053537	NM_022164_end_250_chr1_32053288_f	0	+
chr1	31989846	31990096	NR_027085_end_250_chr1_31989847_f	0	+
chr1	32095212	32095462	NM_001359651_end_250_chr1_32095213_r	0	-
chr1	32117597	32117847	NM_001856_end_250_chr1_32117598_r	0	-
chr1	32224010	32224260	NR_036216_end_250_chr1_32224011_r	0	-
chr1	32192455	32192705	NM_001294336_end_250_chr1_32192456_r	0	-
chr1	32192455	32192705	NM_001364857_end_250_chr1_32192456_r	0	-
chr1	32192455	32192705	NM_001294335_end_250_chr1_32192456_r	0	-
chr1	32255772	32256022	NM_001281987_end_250_chr1_32255773_r	0	-
chr1	32255772	32256022	NM_144569_end_250_chr1_32255773_r	0	-
chr1	32255772	32256022	NM_001281988_end_250_chr1_32255773_r	0	-
chr1	32552608	32552858	NR_049850_end_250_chr1_32552609_f	0	+
chr1	32568467	32568717	NM_001319679_end_250_chr1_32568468_f	0	+
chr1	32568464	32568714	NM_018056_end_250_chr1_32568465_f	0	+
chr1	32568467	32568717	NM_001319678_end_250_chr1_32568468_f	0	+
chr1	32568467	32568717	NM_001319677_end_250_chr1_32568468_f	0	+
chr1	32751768	32752018	NM_001330468_end_250_chr1_32751769_f	0	+
chr1	32697205	32697455	NM_003757_end_250_chr1_32697206_f	0	+
chr1	32679827	32680077	NR_133635_end_250_chr1_32679828_r	0	-
chr1	32670991	32671241	NM_001301011_end_250_chr1_32670992_f	0	+
chr1	32681547	32681797	NM_019118_end_250_chr1_32681548_r	0	-
chr1	32681797	32682047	NM_001099434_end_250_chr1_32681798_f	0	+
chr1	32681547	32681797	NR_133634_end_250_chr1_32681548_r	0	-
chr1	32674288	32674538	NM_018134_end_250_chr1_32674289_f	0	+
chr1	32663886	32664136	NM_175852_end_250_chr1_32663887_f	0	+
chr1	32674288	32674538	NM_001160042_end_250_chr1_32674289_f	0	+
chr1	32751766	32752016	NM_005356_end_250_chr1_32751767_f	0	+
chr1	32679827	32680077	NR_133636_end_250_chr1_32679828_r	0	-
chr1	32670991	32671241	NM_024296_end_250_chr1_32670992_f	0	+
chr1	32714461	32714711	NM_032648_end_250_chr1_32714462_f	0	+
chr1	32751768	32752018	NM_001042771_end_250_chr1_32751769_f	0	+
chr1	32697010	32697260	NR_026850_end_250_chr1_32697011_r	0	-
chr1	32681547	32681797	NM_001366191_end_250_chr1_32681548_r	0	-
chr1	32829983	32830233	NR_125352_end_250_chr1_32829984_r	0	-
chr1	32829983	32830233	NM_001143890_end_250_chr1_32829984_r	0	-
chr1	32799179	32799429	NR_052852_end_250_chr1_32799180_r	0	-
chr1	32829983	32830233	NM_001143888_end_250_chr1_32829984_r	0	-
chr1	32829983	32830233	NM_001143889_end_250_chr1_32829984_r	0	-
chr1	32799189	32799439	NM_023009_end_250_chr1_32799190_r	0	-
chr1	32829910	32830160	NM_052841_end_250_chr1_32829911_f	0	+
chr1	32829983	32830233	NM_018045_end_250_chr1_32829984_r	0	-
chr1	32829983	32830233	NM_001300958_end_250_chr1_32829984_r	0	-
chr1	32826620	32826870	NM_001167676_end_250_chr1_32826621_r	0	-
chr1	32953459	32953709	NM_001145720_end_250_chr1_32953460_f	0	+
chr1	33151812	33152062	NM_001135256_end_250_chr1_33151813_f	0	+
chr1	33151812	33152062	NM_005610_end_250_chr1_33151813_f	0	+
chr1	33151812	33152062	NM_001135255_end_250_chr1_33151813_f	0	+
chr1	33086173	33086423	NM_001308135_end_250_chr1_33086174_r	0	-
chr1	33086173	33086423	NM_001308136_end_250_chr1_33086174_r	0	-
chr1	33086173	33086423	NM_001308137_end_250_chr1_33086174_r	0	-
chr1	33086173	33086423	NM_001308138_end_250_chr1_33086174_r	0	-
chr1	33086173	33086423	NM_001308139_end_250_chr1_33086174_r	0	-
chr1	33086173	33086423	NM_001308140_end_250_chr1_33086174_r	0	-
chr1	33086173	33086423	NM_001308141_end_250_chr1_33086174_r	0	-
chr1	33086173	33086423	NM_001330475_end_250_chr1_33086174_r	0	-
chr1	33086173	33086423	NM_001366255_end_250_chr1_33086174_r	0	-
chr1	33086173	33086423	NM_001366256_end_250_chr1_33086174_r	0	-
chr1	33086173	33086423	NM_001366257_end_250_chr1_33086174_r	0	-
chr1	33086173	33086423	NM_001366258_end_250_chr1_33086174_r	0	-
chr1	33086173	33086423	NM_001366259_end_250_chr1_33086174_r	0	-
chr1	33086173	33086423	NM_001366260_end_250_chr1_33086174_r	0	-
chr1	33086173	33086423	NM_001366263_end_250_chr1_33086174_r	0	-
chr1	33086173	33086423	NM_001366264_end_250_chr1_33086174_r	0	-
chr1	33086173	33086423	NM_001366265_end_250_chr1_33086174_r	0	-
chr1	33086173	33086423	NM_001366266_end_250_chr1_33086174_r	0	-
chr1	33086173	33086423	NM_001366267_end_250_chr1_33086174_r	0	-
chr1	33086173	33086423	NM_001366268_end_250_chr1_33086174_r	0	-
chr1	33086173	33086423	NM_001366269_end_250_chr1_33086174_r	0	-
chr1	33086173	33086423	NM_001366270_end_250_chr1_33086174_r	0	-
chr1	33086173	33086423	NM_001366271_end_250_chr1_33086174_r	0	-
chr1	33086173	33086423	NM_178547_end_250_chr1_33086174_r	0	-
chr1	33086173	33086423	NR_158772_end_250_chr1_33086174_r	0	-
chr1	33086173	33086423	NR_158773_end_250_chr1_33086174_r	0	-
chr1	33086173	33086423	NR_158774_end_250_chr1_33086174_r	0	-
chr1	33086173	33086423	NR_158775_end_250_chr1_33086174_r	0	-
chr1	33086173	33086423	NR_158776_end_250_chr1_33086174_r	0	-
chr1	33086173	33086423	NR_158777_end_250_chr1_33086174_r	0	-
chr1	33086173	33086423	NR_158778_end_250_chr1_33086174_r	0	-
chr1	33086173	33086423	NR_158779_end_250_chr1_33086174_r	0	-
chr1	33086173	33086423	NR_158780_end_250_chr1_33086174_r	0	-
chr1	33086173	33086423	NR_158781_end_250_chr1_33086174_r	0	-
chr1	33086173	33086423	NR_158782_end_250_chr1_33086174_r	0	-
chr1	33086173	33086423	NM_001366278_end_250_chr1_33086174_r	0	-
chr1	33240571	33240821	NM_020888_end_250_chr1_33240572_f	0	+
chr1	33240571	33240821	NM_001198973_end_250_chr1_33240572_f	0	+
chr1	33240571	33240821	NM_001198972_end_250_chr1_33240572_f	0	+
chr1	33240589	33240839	NM_003680_end_250_chr1_33240590_r	0	-
chr1	33359943	33360193	NM_001329724_end_250_chr1_33359944_r	0	-
chr1	33359943	33360193	NM_001329723_end_250_chr1_33359944_r	0	-
chr1	33359943	33360193	NM_001329722_end_250_chr1_33359944_r	0	-
chr1	33327618	33327868	NM_001171941_end_250_chr1_33327619_r	0	-
chr1	33327618	33327868	NM_153756_end_250_chr1_33327619_r	0	-
chr1	33359943	33360193	NM_033504_end_250_chr1_33359944_r	0	-
chr1	33360247	33360497	NM_002143_end_250_chr1_33360248_f	0	+
chr1	33327618	33327868	NM_001171940_end_250_chr1_33327619_r	0	-
chr1	33359943	33360193	NM_001329725_end_250_chr1_33359944_r	0	-
chr1	33473290	33473540	NM_001199199_end_250_chr1_33473291_r	0	-
chr1	33478394	33478644	NM_001319143_end_250_chr1_33478395_r	0	-
chr1	33473290	33473540	NM_001319142_end_250_chr1_33473291_r	0	-
chr1	33473290	33473540	NM_013411_end_250_chr1_33473291_r	0	-
chr1	33473290	33473540	NM_001319141_end_250_chr1_33473291_r	0	-
chr1	33476575	33476825	NM_001319140_end_250_chr1_33476576_r	0	-
chr1	33473290	33473540	NM_001319139_end_250_chr1_33473291_r	0	-
chr1	33476575	33476825	NM_001625_end_250_chr1_33476576_r	0	-
chr1	33473290	33473540	NR_134976_end_250_chr1_33473291_r	0	-
chr1	33610752	33611002	NM_018207_end_250_chr1_33610753_r	0	-
chr1	33610752	33611002	NM_001330483_end_250_chr1_33610753_r	0	-
chr1	33788973	33789223	NM_004427_end_250_chr1_33788974_r	0	-
chr1	33797743	33797993	NR_037400_end_250_chr1_33797744_r	0	-
chr1	33766320	33766570	NM_152493_end_250_chr1_33766321_f	0	+
chr1	33772116	33772366	NM_001080438_end_250_chr1_33772117_r	0	-
chr1	34330392	34330642	NM_145205_end_250_chr1_34330393_f	0	+
chr1	34330392	34330642	NM_001352984_end_250_chr1_34330393_f	0	+
chr1	34684731	34684981	NM_001134734_end_250_chr1_34684732_f	0	+
chr1	34684731	34684981	NM_032884_end_250_chr1_34684732_f	0	+
chr1	35251965	35252215	NM_024009_end_250_chr1_35251966_f	0	+
chr1	35224113	35224363	NM_005268_end_250_chr1_35224114_f	0	+
chr1	35134949	35135199	NR_030278_end_250_chr1_35134950_r	0	-
chr1	35251967	35252217	NM_001005752_end_250_chr1_35251968_f	0	+
chr1	35229325	35229575	NM_153212_end_250_chr1_35229326_f	0	+
chr1	35315712	35315962	NM_001164825_end_250_chr1_35315713_r	0	-
chr1	35315712	35315962	NM_001164824_end_250_chr1_35315713_r	0	-
chr1	35261348	35261598	NM_002060_end_250_chr1_35261349_f	0	+
chr1	35315712	35315962	NM_001320261_end_250_chr1_35315713_r	0	-
chr1	35315712	35315962	NM_138428_end_250_chr1_35315713_r	0	-
chr1	35446876	35447126	NM_001195156_end_250_chr1_35446877_r	0	-
chr1	35451516	35451766	NM_007167_end_250_chr1_35451517_r	0	-
chr1	35441049	35441299	NR_037869_end_250_chr1_35441050_r	0	-
chr1	35581459	35581709	NM_001289091_end_250_chr1_35581460_f	0	+
chr1	35581459	35581709	NM_024772_end_250_chr1_35581460_f	0	+
chr1	35581459	35581709	NM_001289090_end_250_chr1_35581460_f	0	+
chr1	35581459	35581709	NM_001289089_end_250_chr1_35581460_f	0	+
chr1	35581459	35581709	NM_001319955_end_250_chr1_35581460_f	0	+
chr1	35581459	35581709	NM_001289088_end_250_chr1_35581460_f	0	+
chr1	35824174	35824424	NR_046659_end_250_chr1_35824175_r	0	-
chr1	36032380	36032630	NM_014284_end_250_chr1_36032381_f	0	+
chr1	36032380	36032630	NM_001014841_end_250_chr1_36032381_f	0	+
chr1	36032380	36032630	NM_001014839_end_250_chr1_36032381_f	0	+
chr1	36064892	36065142	NM_002794_end_250_chr1_36064893_r	0	-
chr1	36064892	36065142	NM_001199780_end_250_chr1_36064893_r	0	-
chr1	36064892	36065142	NM_001199779_end_250_chr1_36064893_r	0	-
chr1	36197462	36197712	NM_001190481_end_250_chr1_36197463_r	0	-
chr1	36179226	36179476	NM_001348691_end_250_chr1_36179227_r	0	-
chr1	36179226	36179476	NM_152374_end_250_chr1_36179227_r	0	-
chr1	36185568	36185818	NM_001330490_end_250_chr1_36185569_r	0	-
chr1	36197462	36197712	NM_022111_end_250_chr1_36197463_r	0	-
chr1	36389899	36390149	NM_012199_end_250_chr1_36389900_f	0	+
chr1	36389899	36390149	NM_001317123_end_250_chr1_36389900_f	0	+
chr1	36389899	36390149	NM_001317122_end_250_chr1_36389900_f	0	+
chr1	36553876	36554126	NM_014466_end_250_chr1_36553877_f	0	+
chr1	36559533	36559783	NM_017825_end_250_chr1_36559534_f	0	+
chr1	36601919	36602169	NM_001270897_end_250_chr1_36601920_r	0	-
chr1	36601919	36602169	NR_073098_end_250_chr1_36601920_r	0	-
chr1	36601919	36602169	NR_073097_end_250_chr1_36601920_r	0	-
chr1	36646451	36646701	NM_018067_end_250_chr1_36646452_f	0	+
chr1	36601919	36602169	NM_001270894_end_250_chr1_36601920_r	0	-
chr1	36646451	36646701	NM_001286366_end_250_chr1_36646452_f	0	+
chr1	36646451	36646701	NM_001286365_end_250_chr1_36646452_f	0	+
chr1	36601919	36602169	NM_014408_end_250_chr1_36601920_r	0	-
chr1	36601919	36602169	NM_001270895_end_250_chr1_36601920_r	0	-
chr1	36601919	36602169	NM_001270896_end_250_chr1_36601920_r	0	-
chr1	36787380	36787630	NM_001304762_end_250_chr1_36787381_r	0	-
chr1	36787380	36787630	NM_018166_end_250_chr1_36787381_r	0	-
chr1	36786948	36787198	NM_001162530_end_250_chr1_36786949_f	0	+
chr1	36787380	36787630	NR_130899_end_250_chr1_36787381_r	0	-
chr1	36786948	36787198	NM_024676_end_250_chr1_36786949_f	0	+
chr1	36883256	36883506	NM_001330493_end_250_chr1_36883257_r	0	-
chr1	36858770	36859020	NM_032881_end_250_chr1_36858771_r	0	-
chr1	36921111	36921361	NM_031280_end_250_chr1_36921112_r	0	-
chr1	36883798	36884048	NR_145725_end_250_chr1_36883799_r	0	-
chr1	36931393	36931643	NM_156039_end_250_chr1_36931394_r	0	-
chr1	36883256	36883506	NM_145047_end_250_chr1_36883257_r	0	-
chr1	36931393	36931643	NM_000760_end_250_chr1_36931394_r	0	-
chr1	36931393	36931643	NM_172313_end_250_chr1_36931394_r	0	-
chr1	36893650	36893900	NM_206837_end_250_chr1_36893651_r	0	-
chr1	37627235	37627485	NR_036217_end_250_chr1_37627236_f	0	+
chr1	37949978	37950228	NM_025079_end_250_chr1_37949979_f	0	+
chr1	37966285	37966535	NR_049844_end_250_chr1_37966286_r	0	-
chr1	37955310	37955560	NM_001270875_end_250_chr1_37955311_r	0	-
chr1	37955310	37955560	NR_073092_end_250_chr1_37955311_r	0	-
chr1	37955310	37955560	NR_073091_end_250_chr1_37955311_r	0	-
chr1	37955310	37955560	NM_022756_end_250_chr1_37955311_r	0	-
chr1	37945890	37946140	NR_106790_end_250_chr1_37945891_f	0	+
chr1	37949978	37950228	NM_001323551_end_250_chr1_37949979_f	0	+
chr1	37955310	37955560	NR_073090_end_250_chr1_37955311_r	0	-
chr1	37955310	37955560	NM_001270876_end_250_chr1_37955311_r	0	-
chr1	37920229	37920479	NR_038842_end_250_chr1_37920230_r	0	-
chr1	37949978	37950228	NM_001323550_end_250_chr1_37949979_f	0	+
chr1	38032458	38032708	NM_003462_end_250_chr1_38032459_f	0	+
chr1	38076700	38076950	NM_001242909_end_250_chr1_38076701_r	0	-
chr1	38076700	38076950	NM_001242910_end_250_chr1_38076701_r	0	-
chr1	38076700	38076950	NM_001242908_end_250_chr1_38076701_r	0	-
chr1	38032162	38032412	NM_001323624_end_250_chr1_38032163_r	0	-
chr1	38032162	38032412	NM_001323623_end_250_chr1_38032163_r	0	-
chr1	38032162	38032412	NM_013285_end_250_chr1_38032163_r	0	-
chr1	38076700	38076950	NM_001038633_end_250_chr1_38076701_r	0	-
chr1	38146991	38147241	NM_001350764_end_250_chr1_38146992_r	0	-
chr1	38146991	38147241	NM_001350763_end_250_chr1_38146992_r	0	-
chr1	38146991	38147241	NM_001350762_end_250_chr1_38146992_r	0	-
chr1	38146991	38147241	NM_001350761_end_250_chr1_38146992_r	0	-
chr1	38146991	38147241	NM_001350760_end_250_chr1_38146992_r	0	-
chr1	38146991	38147241	NM_001350759_end_250_chr1_38146992_r	0	-
chr1	38146991	38147241	NM_001350758_end_250_chr1_38146992_r	0	-
chr1	38175391	38175641	NM_001256875_end_250_chr1_38175392_f	0	+
chr1	38146991	38147241	NM_001350767_end_250_chr1_38146992_r	0	-
chr1	38146991	38147241	NM_001350766_end_250_chr1_38146992_r	0	-
chr1	38146991	38147241	NM_001350765_end_250_chr1_38146992_r	0	-
chr1	38146991	38147241	NM_001350771_end_250_chr1_38146992_r	0	-
chr1	38146991	38147241	NM_001350770_end_250_chr1_38146992_r	0	-
chr1	38181395	38181645	NM_001099439_end_250_chr1_38181396_r	0	-
chr1	38146991	38147241	NM_001350755_end_250_chr1_38146992_r	0	-
chr1	38146991	38147241	NM_017850_end_250_chr1_38146992_r	0	-
chr1	38146991	38147241	NM_001350769_end_250_chr1_38146992_r	0	-
chr1	38175391	38175641	NM_018101_end_250_chr1_38175392_f	0	+
chr1	38146991	38147241	NM_001350757_end_250_chr1_38146992_r	0	-
chr1	38267278	38267528	NM_152496_end_250_chr1_38267279_f	0	+
chr1	38225694	38225944	NM_173641_end_250_chr1_38225695_r	0	-
chr1	38146991	38147241	NM_001350768_end_250_chr1_38146992_r	0	-
chr1	38146991	38147241	NM_001303031_end_250_chr1_38146992_r	0	-
chr1	38146991	38147241	NM_001303030_end_250_chr1_38146992_r	0	-
chr1	38267278	38267528	NM_001113482_end_250_chr1_38267279_f	0	+
chr1	38146991	38147241	NM_001350756_end_250_chr1_38146992_r	0	-
chr1	38267278	38267528	NM_001031740_end_250_chr1_38267279_f	0	+
chr1	38275126	38275376	NM_198446_end_250_chr1_38275127_f	0	+
chr1	38275126	38275376	NM_001142726_end_250_chr1_38275127_f	0	+
chr1	38326118	38326368	NM_001297434_end_250_chr1_38326119_r	0	-
chr1	38326118	38326368	NM_001350227_end_250_chr1_38326119_r	0	-
chr1	38274988	38275238	NM_005955_end_250_chr1_38274989_r	0	-
chr1	38326118	38326368	NR_158631_end_250_chr1_38326119_r	0	-
chr1	38490497	38490747	NM_016037_end_250_chr1_38490498_f	0	+
chr1	38509272	38509522	NM_002699_end_250_chr1_38509273_r	0	-
chr1	38422401	38422651	NM_001320830_end_250_chr1_38422402_r	0	-
chr1	38422401	38422651	NM_006802_end_250_chr1_38422402_r	0	-
chr1	38462191	38462441	NM_004468_end_250_chr1_38462192_r	0	-
chr1	38462191	38462441	NM_001243878_end_250_chr1_38462192_r	0	-
chr1	38555001	38555251	NR_037432_end_250_chr1_38555002_f	0	+
chr1	38674455	38674705	NR_038928_end_250_chr1_38674456_r	0	-
```
