## Supplementary material for "DPAC: a tool for Differential Poly(A) Site usage from poly(A)–targeted RNAseq data": DPAC software; Scripts, Manual and TestData: hg19_Exons-introns-DS250.bed (part 92 of 96)

```
chr1	38942156	38942406	NR_146761_end_250_chr1_38942157_f	0	+
chr1	39351227	39351477	NM_001304746_end_250_chr1_39351228_r	0	-
chr1	39327911	39328161	NR_037637_end_250_chr1_39327912_r	0	-
chr1	39327911	39328161	NR_037636_end_250_chr1_39327912_r	0	-
chr1	39327915	39328165	NM_012333_end_250_chr1_39327916_r	0	-
chr1	39351227	39351477	NM_017821_end_250_chr1_39351228_r	0	-
chr1	39327911	39328161	NR_037634_end_250_chr1_39327912_r	0	-
chr1	39327911	39328161	NR_037632_end_250_chr1_39327912_r	0	-
chr1	39341898	39342148	NR_135048_end_250_chr1_39341899_f	0	+
chr1	39327911	39328161	NR_037635_end_250_chr1_39327912_r	0	-
chr1	39339488	39339738	NM_030772_end_250_chr1_39339489_r	0	-
chr1	39327911	39328161	NR_037633_end_250_chr1_39327912_r	0	-
chr1	39471737	39471987	NM_024595_end_250_chr1_39471738_f	0	+
chr1	39500308	39500558	NM_001184979_end_250_chr1_39500309_f	0	+
chr1	39471737	39471987	NM_001136275_end_250_chr1_39471738_f	0	+
chr1	39500287	39500537	NM_004552_end_250_chr1_39500288_f	0	+
chr1	39882154	39882404	NM_015038_end_250_chr1_39882155_f	0	+
chr1	39987701	39987951	NR_144354_end_250_chr1_39987702_r	0	-
chr1	40032795	40033045	NR_002983_end_250_chr1_40032796_r	0	-
chr1	40038875	40039125	NR_125979_end_250_chr1_40038876_f	0	+
chr1	39987701	39987951	NR_144357_end_250_chr1_39987702_r	0	-
chr1	39982341	39982591	NR_132962_end_250_chr1_39982342_f	0	+
chr1	40026234	40026484	NM_003819_end_250_chr1_40026235_r	0	-
chr1	40026234	40026484	NM_001135654_end_250_chr1_40026235_r	0	-
chr1	39987701	39987951	NR_144355_end_250_chr1_39987702_r	0	-
chr1	40088852	40089102	NM_014571_end_250_chr1_40088853_r	0	-
chr1	40026234	40026484	NM_001135653_end_250_chr1_40026235_r	0	-
chr1	39987701	39987951	NR_144356_end_250_chr1_39987702_r	0	-
chr1	39987701	39987951	NR_003929_end_250_chr1_39987702_r	0	-
chr1	40144069	40144319	NM_001282396_end_250_chr1_40144070_r	0	-
chr1	40222441	40222691	NM_006112_end_250_chr1_40222442_f	0	+
chr1	40222441	40222691	NR_036543_end_250_chr1_40222442_f	0	+
chr1	40229586	40229836	NM_203456_end_250_chr1_40229587_f	0	+
chr1	40144069	40144319	NM_001282397_end_250_chr1_40144070_r	0	-
chr1	40229586	40229836	NM_001195007_end_250_chr1_40229587_f	0	+
chr1	40222441	40222691	NR_036544_end_250_chr1_40222442_f	0	+
chr1	40229586	40229836	NM_001319293_end_250_chr1_40229587_f	0	+
chr1	40124542	40124792	NM_032526_end_250_chr1_40124543_r	0	-
chr1	40234946	40235196	NM_022120_end_250_chr1_40234947_r	0	-
chr1	40144069	40144319	NM_016257_end_250_chr1_40144070_r	0	-
chr1	40306455	40306705	NM_017646_end_250_chr1_40306456_r	0	-
chr1	40255842	40256092	NR_135805_end_250_chr1_40255843_f	0	+
chr1	40306455	40306705	NR_132415_end_250_chr1_40306456_r	0	-
chr1	40306455	40306705	NR_132403_end_250_chr1_40306456_r	0	-
chr1	40306455	40306705	NR_132413_end_250_chr1_40306456_r	0	-
chr1	40306455	40306705	NR_132414_end_250_chr1_40306456_r	0	-
chr1	40306455	40306705	NR_132406_end_250_chr1_40306456_r	0	-
chr1	40306455	40306705	NR_132405_end_250_chr1_40306456_r	0	-
chr1	40306455	40306705	NR_132402_end_250_chr1_40306456_r	0	-
chr1	40306455	40306705	NR_132401_end_250_chr1_40306456_r	0	-
chr1	40306455	40306705	NR_132409_end_250_chr1_40306456_r	0	-
chr1	40306455	40306705	NM_001312692_end_250_chr1_40306456_r	0	-
chr1	40306455	40306705	NM_001312691_end_250_chr1_40306456_r	0	-
chr1	40365033	40365283	NM_005376_end_250_chr1_40365034_r	0	-
chr1	40306455	40306705	NR_132407_end_250_chr1_40306456_r	0	-
chr1	40306455	40306705	NR_132412_end_250_chr1_40306456_r	0	-
chr1	40306455	40306705	NR_132410_end_250_chr1_40306456_r	0	-
chr1	40306455	40306705	NR_132404_end_250_chr1_40306456_r	0	-
chr1	40306455	40306705	NR_132408_end_250_chr1_40306456_r	0	-
chr1	40360845	40361095	NM_001033082_end_250_chr1_40360846_r	0	-
chr1	40360845	40361095	NM_001033081_end_250_chr1_40360846_r	0	-
chr1	40435640	40435890	NM_001349821_end_250_chr1_40435641_f	0	+
chr1	40435640	40435890	NM_001136493_end_250_chr1_40435641_f	0	+
chr1	40435640	40435890	NM_001349822_end_250_chr1_40435641_f	0	+
chr1	40435640	40435890	NM_001287808_end_250_chr1_40435641_f	0	+
chr1	40435640	40435890	NR_109896_end_250_chr1_40435641_f	0	+
chr1	40435640	40435890	NM_001287809_end_250_chr1_40435641_f	0	+
chr1	40435640	40435890	NM_001349823_end_250_chr1_40435641_f	0	+
chr1	40435640	40435890	NM_032793_end_250_chr1_40435641_f	0	+
chr1	40538321	40538571	NM_006367_end_250_chr1_40538322_f	0	+
chr1	40538321	40538571	NM_001350478_end_250_chr1_40538322_f	0	+
chr1	40538321	40538571	NM_001350480_end_250_chr1_40538322_f	0	+
chr1	40538321	40538571	NM_001350479_end_250_chr1_40538322_f	0	+
chr1	40538131	40538381	NM_001142604_end_250_chr1_40538132_r	0	-
chr1	40538321	40538571	NM_001350476_end_250_chr1_40538322_f	0	+
chr1	40538321	40538571	NM_001350475_end_250_chr1_40538322_f	0	+
chr1	40538321	40538571	NM_001350485_end_250_chr1_40538322_f	0	+
chr1	40538321	40538571	NM_001350484_end_250_chr1_40538322_f	0	+
chr1	40538321	40538571	NM_001330502_end_250_chr1_40538322_f	0	+
chr1	40538321	40538571	NM_001350477_end_250_chr1_40538322_f	0	+
chr1	40538131	40538381	NM_001363695_end_250_chr1_40538132_r	0	-
chr1	40538321	40538571	NM_001350481_end_250_chr1_40538322_f	0	+
chr1	40538321	40538571	NM_001350483_end_250_chr1_40538322_f	0	+
chr1	40538321	40538571	NM_001350482_end_250_chr1_40538322_f	0	+
chr1	40538131	40538381	NM_000310_end_250_chr1_40538132_r	0	-
chr1	40538321	40538571	NM_001105530_end_250_chr1_40538322_f	0	+
chr1	40717365	40717615	NM_001008740_end_250_chr1_40717366_f	0	+
chr1	40759856	40760106	NM_005857_end_250_chr1_40759857_f	0	+
chr1	40888998	40889248	NM_001198979_end_250_chr1_40888999_f	0	+
chr1	40765912	40766162	NM_001852_end_250_chr1_40765913_r	0	-
chr1	40888998	40889248	NM_001198978_end_250_chr1_40888999_f	0	+
chr1	40888998	40889248	NM_022733_end_250_chr1_40888999_f	0	+
chr1	40888998	40889248	NM_001198980_end_250_chr1_40888999_f	0	+
chr1	40981722	40981972	NM_001346956_end_250_chr1_40981723_f	0	+
chr1	40981722	40981972	NM_001346955_end_250_chr1_40981723_f	0	+
chr1	40981722	40981972	NM_001346954_end_250_chr1_40981723_f	0	+
chr1	40981722	40981972	NM_001346953_end_250_chr1_40981723_f	0	+
chr1	40981722	40981972	NM_001346946_end_250_chr1_40981723_f	0	+
chr1	40981722	40981972	NM_022774_end_250_chr1_40981723_f	0	+
chr1	41013841	41014091	NM_152373_end_250_chr1_41013842_f	0	+
chr1	40962015	40962265	NM_001320179_end_250_chr1_40962016_f	0	+
chr1	40962015	40962265	NM_001320178_end_250_chr1_40962016_f	0	+
chr1	40981722	40981972	NM_001346948_end_250_chr1_40981723_f	0	+
chr1	40981722	40981972	NM_001346947_end_250_chr1_40981723_f	0	+
chr1	40981722	40981972	NM_001346949_end_250_chr1_40981723_f	0	+
chr1	40981722	40981972	NM_001346952_end_250_chr1_40981723_f	0	+
chr1	40981722	40981972	NM_001346951_end_250_chr1_40981723_f	0	+
chr1	40981722	40981972	NM_001346950_end_250_chr1_40981723_f	0	+
chr1	40929390	40929640	NM_023070_end_250_chr1_40929391_f	0	+
chr1	40962015	40962265	NM_198494_end_250_chr1_40962016_f	0	+
chr1	41086101	41086351	NM_014747_end_250_chr1_41086102_r	0	-
chr1	41223044	41223294	NR_029833_end_250_chr1_41223045_f	0	+
chr1	41237275	41237525	NM_014223_end_250_chr1_41237276_f	0	+
chr1	41237275	41237525	NM_001142587_end_250_chr1_41237276_f	0	+
chr1	41237276	41237526	NM_001308115_end_250_chr1_41237277_f	0	+
chr1	41237276	41237526	NM_001308114_end_250_chr1_41237277_f	0	+
chr1	41237275	41237525	NM_001142589_end_250_chr1_41237276_f	0	+
chr1	41220118	41220368	NR_029846_end_250_chr1_41220119_f	0	+
chr1	41237275	41237525	NM_001142588_end_250_chr1_41237276_f	0	+
chr1	41237275	41237525	NM_001142590_end_250_chr1_41237276_f	0	+
chr1	41326477	41326727	NM_133467_end_250_chr1_41326478_r	0	-
chr1	41478237	41478487	NM_001905_end_250_chr1_41478238_f	0	+
chr1	41509562	41509812	NR_037868_end_250_chr1_41509563_f	0	+
chr1	41481018	41481268	NM_001168247_end_250_chr1_41481019_r	0	-
chr1	41478237	41478487	NM_001301237_end_250_chr1_41478238_f	0	+
chr1	41478237	41478487	NR_125440_end_250_chr1_41478238_f	0	+
chr1	41481018	41481268	NM_001300859_end_250_chr1_41481019_r	0	-
chr1	41481018	41481268	NM_144990_end_250_chr1_41481019_r	0	-
chr1	41849262	41849512	NM_001291281_end_250_chr1_41849263_f	0	+
chr1	41840425	41840675	NR_135817_end_250_chr1_41840426_r	0	-
chr1	41944195	41944445	NM_001302269_end_250_chr1_41944196_r	0	-
chr1	41944195	41944445	NM_001956_end_250_chr1_41944196_r	0	-
chr1	41944195	41944445	NR_126098_end_250_chr1_41944196_r	0	-
chr1	42628111	42628361	NM_033553_end_250_chr1_42628112_r	0	-
chr1	42621491	42621741	NM_007102_end_250_chr1_42621492_f	0	+
chr1	42895750	42896000	NM_001146192_end_250_chr1_42895751_r	0	-
chr1	42926901	42927151	NM_001287508_end_250_chr1_42926902_f	0	+
chr1	42926901	42927151	NM_001287507_end_250_chr1_42926902_f	0	+
chr1	42926901	42927151	NM_001287506_end_250_chr1_42926902_f	0	+
chr1	42926906	42927156	NM_024664_end_250_chr1_42926907_f	0	+
chr1	42895750	42896000	NM_032257_end_250_chr1_42895751_r	0	-
chr1	42939049	42939299	NM_001287511_end_250_chr1_42939050_f	0	+
chr1	42926901	42927151	NM_001287510_end_250_chr1_42926902_f	0	+
chr1	42926901	42927151	NM_001287509_end_250_chr1_42926902_f	0	+
chr1	42926901	42927151	NM_001077447_end_250_chr1_42926902_f	0	+
chr1	43119861	43120111	NM_001080850_end_250_chr1_43119862_f	0	+
chr1	43241413	43241663	NM_024097_end_250_chr1_43241414_f	0	+
chr1	43242086	43242336	NR_133055_end_250_chr1_43242087_r	0	-
chr1	43198513	43198763	NM_148960_end_250_chr1_43198514_r	0	-
chr1	43211755	43212005	NM_001146289_end_250_chr1_43211756_r	0	-
chr1	43142429	43142679	NM_001330510_end_250_chr1_43142430_f	0	+
chr1	43169474	43169724	NM_004559_end_250_chr1_43169475_f	0	+
chr1	43169474	43169724	NR_132737_end_250_chr1_43169475_f	0	+
chr1	43198513	43198763	NM_001185117_end_250_chr1_43198514_r	0	-
chr1	43211755	43212005	NM_001243246_end_250_chr1_43211756_r	0	-
chr1	43142429	43142679	NM_006347_end_250_chr1_43142430_f	0	+
chr1	43241413	43241663	NR_040733_end_250_chr1_43241414_f	0	+
chr1	43211755	43212005	NM_022356_end_250_chr1_43211756_r	0	-
chr1	43198513	43198763	NM_001123395_end_250_chr1_43198514_r	0	-
chr1	43318146	43318396	NM_015911_end_250_chr1_43318147_f	0	+
chr1	43318146	43318396	NM_001242739_end_250_chr1_43318147_f	0	+
chr1	43310660	43310910	NM_018538_end_250_chr1_43310661_f	0	+
chr1	43272472	43272722	NM_199342_end_250_chr1_43272473_r	0	-
chr1	43354463	43354713	NR_104171_end_250_chr1_43354464_f	0	+
chr1	43310662	43310912	NM_001017922_end_250_chr1_43310663_f	0	+
chr1	43449029	43449279	NR_033967_end_250_chr1_43449030_f	0	+
chr1	43390795	43391045	NM_006516_end_250_chr1_43390796_r	0	-
chr1	43622067	43622317	NM_001101376_end_250_chr1_43622068_f	0	+
chr1	43629594	43629844	NM_006824_end_250_chr1_43629595_r	0	-
chr1	43629594	43629844	NM_001159936_end_250_chr1_43629595_r	0	-
chr1	43637072	43637322	NR_106791_end_250_chr1_43637073_r	0	-
chr1	43747305	43747555	NM_001164829_end_250_chr1_43747306_r	0	-
chr1	43739673	43739923	NM_001320244_end_250_chr1_43739674_f	0	+
chr1	43739673	43739923	NM_144626_end_250_chr1_43739674_f	0	+
chr1	43747305	43747555	NM_182517_end_250_chr1_43747306_r	0	-
chr1	43828817	43829067	NM_001256402_end_250_chr1_43828818_r	0	-
chr1	43828817	43829067	NM_001256401_end_250_chr1_43828818_r	0	-
chr1	43849328	43849578	NM_052877_end_250_chr1_43849329_r	0	-
chr1	43828817	43829067	NR_046117_end_250_chr1_43828818_r	0	-
chr1	43828817	43829067	NM_001256399_end_250_chr1_43828818_r	0	-
chr1	43830068	43830318	NR_106792_end_250_chr1_43830069_r	0	-
chr1	43828873	43829123	NM_001255_end_250_chr1_43828874_f	0	+
chr1	43820135	43820385	NM_005373_end_250_chr1_43820136_f	0	+
chr1	43828817	43829067	NM_022821_end_250_chr1_43828818_r	0	-
chr1	43849328	43849578	NM_001001653_end_250_chr1_43849329_r	0	-
chr1	43849328	43849578	NM_201542_end_250_chr1_43849329_r	0	-
chr1	43914282	43914532	NR_106793_end_250_chr1_43914283_f	0	+
chr1	43916423	43916673	NM_001243526_end_250_chr1_43916424_r	0	-
chr1	43916423	43916673	NM_031207_end_250_chr1_43916424_r	0	-
chr1	43916423	43916673	NM_001330526_end_250_chr1_43916424_r	0	-
chr1	43916423	43916673	NM_001190880_end_250_chr1_43916424_r	0	-
chr1	43913198	43913448	NR_046744_end_250_chr1_43913199_r	0	-
chr1	44171189	44171439	NM_014663_end_250_chr1_44171190_f	0	+
chr1	44174825	44175075	NR_125986_end_250_chr1_44174826_r	0	-
chr1	44304355	44304605	NR_106727_end_250_chr1_44304356_f	0	+
chr1	44402912	44403162	NM_057090_end_250_chr1_44402913_f	0	+
chr1	44402912	44403162	NM_057091_end_250_chr1_44402913_f	0	+
chr1	44402912	44403162	NM_001136215_end_250_chr1_44402913_f	0	+
chr1	44456843	44457093	NM_030587_end_250_chr1_44456844_f	0	+
chr1	44461904	44462154	NM_001328630_end_250_chr1_44461905_r	0	-
chr1	44462198	44462448	NR_146064_end_250_chr1_44462199_f	0	+
chr1	44462198	44462448	NM_001349129_end_250_chr1_44462199_f	0	+
chr1	44462198	44462448	NM_001349128_end_250_chr1_44462199_f	0	+
chr1	44439043	44439293	NM_001319168_end_250_chr1_44439044_f	0	+
chr1	44461904	44462154	NM_001328628_end_250_chr1_44461905_r	0	-
chr1	44439043	44439293	NM_001319165_end_250_chr1_44439044_f	0	+
chr1	44461904	44462154	NM_001328629_end_250_chr1_44461905_r	0	-
chr1	44461904	44462154	NM_201649_end_250_chr1_44461905_r	0	-
chr1	44439043	44439293	NM_001319166_end_250_chr1_44439044_f	0	+
chr1	44461904	44462154	NR_048548_end_250_chr1_44461905_r	0	-
chr1	44461904	44462154	NM_001328627_end_250_chr1_44461905_r	0	-
chr1	44443972	44444222	NM_001294333_end_250_chr1_44443973_f	0	+
chr1	44456843	44457093	NM_003780_end_250_chr1_44456844_f	0	+
chr1	44461904	44462154	NM_001261380_end_250_chr1_44461905_r	0	-
chr1	44439043	44439293	NM_001384_end_250_chr1_44439044_f	0	+
chr1	44461904	44462154	NM_001328626_end_250_chr1_44461905_r	0	-
chr1	44443972	44444222	NM_004047_end_250_chr1_44443973_f	0	+
chr1	44462198	44462448	NM_001349127_end_250_chr1_44462199_f	0	+
chr1	44462198	44462448	NM_152499_end_250_chr1_44462199_f	0	+
chr1	44439043	44439293	NM_001319171_end_250_chr1_44439044_f	0	+
chr1	44439043	44439293	NM_001319170_end_250_chr1_44439044_f	0	+
chr1	44461904	44462154	NM_006934_end_250_chr1_44461905_r	0	-
chr1	44439043	44439293	NM_001319167_end_250_chr1_44439044_f	0	+
chr1	44439043	44439293	NM_001319169_end_250_chr1_44439044_f	0	+
chr1	44443972	44444222	NM_001039457_end_250_chr1_44443973_f	0	+
chr1	44456843	44457093	NM_001005417_end_250_chr1_44456844_f	0	+
chr1	44461904	44462154	NM_001024845_end_250_chr1_44461905_r	0	-
chr1	44439043	44439293	NM_001039589_end_250_chr1_44439044_f	0	+
chr1	44686351	44686601	NM_001034023_end_250_chr1_44686352_f	0	+
chr1	44686351	44686601	NM_019100_end_250_chr1_44686352_f	0	+
chr1	44686351	44686601	NM_001034024_end_250_chr1_44686352_f	0	+
chr1	44600809	44601059	NM_173484_end_250_chr1_44600810_f	0	+
chr1	44603242	44603492	NM_001358438_end_250_chr1_44603243_r	0	-
chr1	44708797	44709047	NR_046817_end_250_chr1_44708798_r	0	-
chr1	44717765	44718015	NR_132966_end_250_chr1_44717766_r	0	-
chr1	45011224	45011474	NR_049849_end_250_chr1_45011225_f	0	+
chr1	45118668	45118918	NM_024587_end_250_chr1_45118669_r	0	-
chr1	45118668	45118918	NM_001300748_end_250_chr1_45118669_r	0	-
chr1	45118668	45118918	NM_001300747_end_250_chr1_45118669_r	0	-
chr1	45118668	45118918	NM_001300746_end_250_chr1_45118669_r	0	-
chr1	45136378	45136628	NR_145816_end_250_chr1_45136379_r	0	-
chr1	45191263	45191513	NM_001145636_end_250_chr1_45191264_f	0	+
chr1	45249006	45249256	NM_153274_end_250_chr1_45249007_r	0	-
chr1	45271331	45271581	NM_001013632_end_250_chr1_45271332_r	0	-
chr1	45271667	45271917	NM_004073_end_250_chr1_45271668_f	0	+
chr1	45227779	45228029	NR_145793_end_250_chr1_45227780_f	0	+
chr1	45285265	45285515	NM_001166292_end_250_chr1_45285266_r	0	-
chr1	45279801	45280051	NM_001136537_end_250_chr1_45279802_f	0	+
chr1	45287687	45287937	NM_003738_end_250_chr1_45287688_r	0	-
chr1	45244412	45244662	NM_001012_end_250_chr1_45244413_f	0	+
chr1	45244130	45244380	NR_001457_end_250_chr1_45244131_f	0	+
chr1	45243584	45243834	NR_001456_end_250_chr1_45243585_f	0	+
chr1	45242261	45242511	NR_000024_end_250_chr1_45242262_f	0	+
chr1	45241610	45241860	NR_000015_end_250_chr1_45241611_f	0	+
chr1	45481341	45481591	NR_036510_end_250_chr1_45481342_f	0	+
chr1	45481247	45481497	NM_000374_end_250_chr1_45481248_f	0	+
chr1	45467969	45468219	NM_024602_end_250_chr1_45467970_r	0	-
chr1	45481247	45481497	NR_158184_end_250_chr1_45481248_f	0	+
chr1	45481247	45481497	NR_158185_end_250_chr1_45481248_f	0	+
chr1	45794663	45794913	NM_001293191_end_250_chr1_45794664_r	0	-
chr1	45794663	45794913	NM_001293190_end_250_chr1_45794664_r	0	-
chr1	45794663	45794913	NM_001293195_end_250_chr1_45794664_r	0	-
chr1	45794663	45794913	NM_001350650_end_250_chr1_45794664_r	0	-
chr1	45809645	45809895	NM_025077_end_250_chr1_45809646_f	0	+
chr1	45794663	45794913	NM_001293192_end_250_chr1_45794664_r	0	-
chr1	45794663	45794913	NM_001293196_end_250_chr1_45794664_r	0	-
chr1	45794663	45794913	NM_001350651_end_250_chr1_45794664_r	0	-
chr1	45794663	45794913	NM_012222_end_250_chr1_45794664_r	0	-
chr1	45794663	45794913	NM_001128425_end_250_chr1_45794664_r	0	-
chr1	45794346	45794596	NM_032756_end_250_chr1_45794347_f	0	+
chr1	45794663	45794913	NM_001048173_end_250_chr1_45794664_r	0	-
chr1	45794663	45794913	NR_146883_end_250_chr1_45794664_r	0	-
chr1	45794663	45794913	NR_146882_end_250_chr1_45794664_r	0	-
chr1	45794663	45794913	NM_001048174_end_250_chr1_45794664_r	0	-
chr1	45794663	45794913	NM_001048172_end_250_chr1_45794664_r	0	-
chr1	45794663	45794913	NM_001048171_end_250_chr1_45794664_r	0	-
chr1	45771291	45771541	NR_024270_end_250_chr1_45771292_f	0	+
chr1	45976456	45976706	NM_001202431_end_250_chr1_45976457_r	0	-
chr1	45959284	45959534	NR_033298_end_250_chr1_45959285_r	0	-
chr1	45959284	45959534	NR_033297_end_250_chr1_45959285_r	0	-
chr1	45959287	45959537	NM_001102601_end_250_chr1_45959288_r	0	-
chr1	45976739	45976989	NM_015506_end_250_chr1_45976740_f	0	+
chr1	45959284	45959534	NR_152414_end_250_chr1_45959285_r	0	-
chr1	45959284	45959534	NR_152413_end_250_chr1_45959285_r	0	-
chr1	45959284	45959534	NR_152412_end_250_chr1_45959285_r	0	-
chr1	45959284	45959534	NR_152411_end_250_chr1_45959285_r	0	-
chr1	45959284	45959534	NM_001358406_end_250_chr1_45959285_r	0	-
chr1	45976456	45976706	NM_002574_end_250_chr1_45976457_r	0	-
chr1	45976739	45976989	NM_001330540_end_250_chr1_45976740_f	0	+
chr1	45959284	45959534	NM_001358407_end_250_chr1_45959285_r	0	-
chr1	45976456	45976706	NM_181697_end_250_chr1_45976457_r	0	-
chr1	45976456	45976706	NM_181696_end_250_chr1_45976457_r	0	-
chr1	46035723	46035973	NM_006066_end_250_chr1_46035724_f	0	+
chr1	46084578	46084828	NM_152298_end_250_chr1_46084579_f	0	+
chr1	46085465	46085715	NM_001114938_end_250_chr1_46085466_r	0	-
chr1	46035723	46035973	NM_001202413_end_250_chr1_46035724_f	0	+
chr1	46035723	46035973	NM_001202414_end_250_chr1_46035724_f	0	+
chr1	46084578	46084828	NM_002482_end_250_chr1_46084579_f	0	+
chr1	46084578	46084828	NM_001195193_end_250_chr1_46084579_f	0	+
chr1	46035723	46035973	NM_153326_end_250_chr1_46035724_f	0	+
chr1	46085465	46085715	NM_001190182_end_250_chr1_46085466_r	0	-
chr1	46111201	46111451	NR_026768_end_250_chr1_46111202_r	0	-
chr1	46160108	46160358	NM_016486_end_250_chr1_46160109_f	0	+
chr1	46159747	46159997	NM_001145349_end_250_chr1_46159748_r	0	-
chr1	46164156	46164406	NM_005897_end_250_chr1_46164157_r	0	-
chr1	46604752	46605002	NR_125987_end_250_chr1_46604753_f	0	+
chr1	46651634	46651884	NM_005727_end_250_chr1_46651635_f	0	+
chr1	46640908	46641158	NM_001328655_end_250_chr1_46640909_r	0	-
chr1	46744145	46744395	NM_001142548_end_250_chr1_46744146_f	0	+
chr1	46782449	46782699	NM_006004_end_250_chr1_46782450_f	0	+
chr1	46744145	46744395	NM_003579_end_250_chr1_46744146_f	0	+
chr1	46686928	46687178	NM_001013615_end_250_chr1_46686929_f	0	+
chr1	46743821	46744071	NM_006369_end_250_chr1_46743822_r	0	-
chr1	46782449	46782699	NM_001297566_end_250_chr1_46782450_f	0	+
chr1	46782449	46782699	NM_001297565_end_250_chr1_46782450_f	0	+
chr1	46830824	46831074	NM_001256127_end_250_chr1_46830825_f	0	+
chr1	46830824	46831074	NR_045791_end_250_chr1_46830825_f	0	+
chr1	46830824	46831074	NR_045790_end_250_chr1_46830825_f	0	+
chr1	46879520	46879770	NM_001441_end_250_chr1_46879521_f	0	+
chr1	46830824	46831074	NM_001256128_end_250_chr1_46830825_f	0	+
chr1	46830824	46831074	NR_045789_end_250_chr1_46830825_f	0	+
chr1	46912094	46912344	NR_121680_end_250_chr1_46912095_r	0	-
chr1	46911374	46911624	NR_045483_end_250_chr1_46911375_f	0	+
chr1	46830824	46831074	NM_199044_end_250_chr1_46830825_f	0	+
chr1	47011065	47011315	NM_001097611_end_250_chr1_47011066_r	0	-
chr1	46979886	46980136	NM_147192_end_250_chr1_46979887_f	0	+
chr1	47035927	47036177	NR_038403_end_250_chr1_47035928_f	0	+
chr1	46998415	46998665	NM_001357063_end_250_chr1_46998416_r	0	-
chr1	47011059	47011309	NM_001322255_end_250_chr1_47011060_r	0	-
chr1	46979886	46980136	NM_172225_end_250_chr1_46979887_f	0	+
chr1	47073136	47073386	NM_145279_end_250_chr1_47073137_r	0	-
chr1	47100460	47100710	NM_001243728_end_250_chr1_47100461_r	0	-
chr1	47100460	47100710	NM_022745_end_250_chr1_47100461_r	0	-
chr1	47139256	47139506	NM_001300864_end_250_chr1_47139257_f	0	+
chr1	47139256	47139506	NM_001300863_end_250_chr1_47139257_f	0	+
chr1	47140580	47140830	NM_014774_end_250_chr1_47140581_r	0	-
chr1	47157769	47158019	NR_038828_end_250_chr1_47157770_f	0	+
chr1	47100460	47100710	NM_001256418_end_250_chr1_47100461_r	0	-
chr1	47139256	47139506	NM_001145474_end_250_chr1_47139257_f	0	+
chr1	47157769	47158019	NR_038827_end_250_chr1_47157770_f	0	+
chr1	47100460	47100710	NM_001042546_end_250_chr1_47100461_r	0	-
chr1	47073136	47073386	NM_201403_end_250_chr1_47073137_r	0	-
chr1	47285021	47285271	NM_001319161_end_250_chr1_47285022_f	0	+
chr1	47285021	47285271	NR_135003_end_250_chr1_47285022_f	0	+
chr1	47285021	47285271	NM_001099772_end_250_chr1_47285022_f	0	+
chr1	47285021	47285271	NM_001319163_end_250_chr1_47285022_f	0	+
chr1	47285021	47285271	NM_001319162_end_250_chr1_47285022_f	0	+
chr1	47285021	47285271	NM_000779_end_250_chr1_47285022_f	0	+
chr1	47394595	47394845	NR_134990_end_250_chr1_47394596_r	0	-
chr1	47394595	47394845	NR_134989_end_250_chr1_47394596_r	0	-
chr1	47394595	47394845	NR_134994_end_250_chr1_47394596_r	0	-
chr1	47394595	47394845	NR_134993_end_250_chr1_47394596_r	0	-
chr1	47394595	47394845	NM_001319155_end_250_chr1_47394596_r	0	-
chr1	47394595	47394845	NR_134988_end_250_chr1_47394596_r	0	-
chr1	47394595	47394845	NR_134991_end_250_chr1_47394596_r	0	-
chr1	47394595	47394845	NR_134992_end_250_chr1_47394596_r	0	-
chr1	47394595	47394845	NM_000778_end_250_chr1_47394596_r	0	-
chr1	47394595	47394845	NM_001363587_end_250_chr1_47394596_r	0	-
chr1	47516426	47516676	NM_001320290_end_250_chr1_47516427_f	0	+
chr1	47516423	47516673	NM_178033_end_250_chr1_47516424_f	0	+
chr1	47681711	47681961	NM_001290406_end_250_chr1_47681712_r	0	-
chr1	47681711	47681961	NM_003189_end_250_chr1_47681712_r	0	-
chr1	47646011	47646261	NR_047498_end_250_chr1_47646012_f	0	+
chr1	47681711	47681961	NM_001290405_end_250_chr1_47681712_r	0	-
chr1	47681711	47681961	NM_001290404_end_250_chr1_47681712_r	0	-
chr1	47681711	47681961	NM_001290403_end_250_chr1_47681712_r	0	-
chr1	47649010	47649260	NM_005764_end_250_chr1_47649011_r	0	-
chr1	47681711	47681961	NM_001287347_end_250_chr1_47681712_r	0	-
chr1	47613153	47613403	NM_001308102_end_250_chr1_47613154_f	0	+
chr1	47614526	47614776	NM_001010969_end_250_chr1_47614527_f	0	+
chr1	47715560	47715810	NM_001282936_end_250_chr1_47715561_r	0	-
chr1	47715560	47715810	NM_001282939_end_250_chr1_47715561_r	0	-
chr1	47715560	47715810	NM_001282938_end_250_chr1_47715561_r	0	-
chr1	47715560	47715810	NM_003035_end_250_chr1_47715561_r	0	-
chr1	47715560	47715810	NM_001282937_end_250_chr1_47715561_r	0	-
chr1	47715560	47715810	NM_001048166_end_250_chr1_47715561_r	0	-
chr1	47824547	47824797	NR_046395_end_250_chr1_47824548_f	0	+
chr1	47846217	47846467	NR_126355_end_250_chr1_47846218_r	0	-
chr1	47906363	47906613	NM_004474_end_250_chr1_47906364_f	0	+
chr1	47897556	47897806	NR_026878_end_250_chr1_47897557_r	0	-
chr1	47883724	47883974	NM_012186_end_250_chr1_47883725_f	0	+
chr1	48714316	48714566	NM_001011547_end_250_chr1_48714317_f	0	+
chr1	48714316	48714566	NM_001135181_end_250_chr1_48714317_f	0	+
chr1	49192944	49193194	NM_001349795_end_250_chr1_49192945_r	0	-
chr1	49192944	49193194	NM_001349794_end_250_chr1_49192945_r	0	-
chr1	49192944	49193194	NM_001349793_end_250_chr1_49192945_r	0	-
chr1	49192944	49193194	NM_001302082_end_250_chr1_49192945_r	0	-
chr1	49192944	49193194	NR_146232_end_250_chr1_49192945_r	0	-
chr1	49192940	49193190	NM_024603_end_250_chr1_49192941_r	0	-
chr1	49734966	49735216	NR_125988_end_250_chr1_49734967_f	0	+
chr1	49839622	49839872	NR_046839_end_250_chr1_49839623_r	0	-
chr1	50882971	50883221	NM_032110_end_250_chr1_50882972_r	0	-
chr1	51440306	51440556	NM_001262_end_250_chr1_51440307_f	0	+
chr1	51440309	51440559	NM_078626_end_250_chr1_51440310_f	0	+
chr1	51525577	51525827	NR_039617_end_250_chr1_51525578_f	0	+
chr1	51525775	51526025	NR_106754_end_250_chr1_51525776_f	0	+
chr1	51613757	51614007	NM_001136508_end_250_chr1_51613758_f	0	+
chr1	51660516	51660766	NR_147076_end_250_chr1_51660517_r	0	-
chr1	51739119	51739369	NM_014372_end_250_chr1_51739120_f	0	+
chr1	51752679	51752929	NM_001297667_end_250_chr1_51752680_r	0	-
chr1	51752679	51752929	NM_001297666_end_250_chr1_51752680_r	0	-
chr1	51796953	51797203	NR_123731_end_250_chr1_51796954_f	0	+
chr1	51819684	51819934	NM_001159969_end_250_chr1_51819685_r	0	-
chr1	52254891	52255141	NM_148904_end_250_chr1_52254892_f	0	+
chr1	52254891	52255141	NM_148905_end_250_chr1_52254892_f	0	+
chr1	52254891	52255141	NM_001330580_end_250_chr1_52254892_f	0	+
chr1	52254891	52255141	NM_001350210_end_250_chr1_52254892_f	0	+
chr1	52254891	52255141	NM_148907_end_250_chr1_52254892_f	0	+
chr1	52301765	52302015	NR_031580_end_250_chr1_52301766_r	0	-
chr1	52497518	52497768	NR_046406_end_250_chr1_52497519_r	0	-
chr1	52518355	52518605	NR_126385_end_250_chr1_52518356_f	0	+
chr1	52556388	52556638	NM_152265_end_250_chr1_52556389_f	0	+
chr1	52485553	52485803	NM_015913_end_250_chr1_52485554_r	0	-
chr1	52497518	52497768	NR_046405_end_250_chr1_52497519_r	0	-
chr1	52556388	52556638	NM_001136497_end_250_chr1_52556389_f	0	+
chr1	52556388	52556638	NM_001243767_end_250_chr1_52556389_f	0	+
chr1	52497526	52497776	NM_138417_end_250_chr1_52497527_r	0	-
chr1	52838250	52838500	NM_001190819_end_250_chr1_52838251_r	0	-
chr1	52838250	52838500	NM_001190818_end_250_chr1_52838251_r	0	-
chr1	52838250	52838500	NM_004153_end_250_chr1_52838251_r	0	-
chr1	52886507	52886757	NM_032864_end_250_chr1_52886508_f	0	+
chr1	53074723	53074973	NM_015696_end_250_chr1_53074724_f	0	+
chr1	53134792	53135042	NR_135157_end_250_chr1_53134793_f	0	+
chr1	53151763	53152013	NM_023077_end_250_chr1_53151764_r	0	-
chr1	53134792	53135042	NR_135156_end_250_chr1_53134793_f	0	+
chr1	53122737	53122987	NM_001042693_end_250_chr1_53122738_f	0	+
chr1	53361331	53361581	NM_001319958_end_250_chr1_53361332_r	0	-
chr1	53459904	53460154	NM_001330587_end_250_chr1_53459905_f	0	+
chr1	53361331	53361581	NM_018281_end_250_chr1_53361332_r	0	-
chr1	53361331	53361581	NM_001198961_end_250_chr1_53361332_r	0	-
chr1	53361331	53361581	NM_001198962_end_250_chr1_53361332_r	0	-
chr1	53459904	53460154	NM_001007098_end_250_chr1_53459905_f	0	+
chr1	53551174	53551424	NM_153703_end_250_chr1_53551175_f	0	+
chr1	53552600	53552850	NR_109858_end_250_chr1_53552601_r	0	-
chr1	53551174	53551424	NM_001199080_end_250_chr1_53551175_f	0	+
chr1	53552600	53552850	NM_006671_end_250_chr1_53552601_r	0	-
chr1	53551174	53551424	NM_001199081_end_250_chr1_53551175_f	0	+
chr1	53552600	53552850	NM_001287597_end_250_chr1_53552601_r	0	-
chr1	53573349	53573599	NM_001287596_end_250_chr1_53573350_r	0	-
chr1	53552600	53552850	NM_001287595_end_250_chr1_53552601_r	0	-
chr1	53517289	53517539	NM_001007100_end_250_chr1_53517290_f	0	+
chr1	53517289	53517539	NM_001007099_end_250_chr1_53517290_f	0	+
chr1	53517289	53517539	NM_001007250_end_250_chr1_53517290_f	0	+
chr1	53679521	53679771	NM_001304760_end_250_chr1_53679522_r	0	-
chr1	53679521	53679771	NM_001304759_end_250_chr1_53679522_r	0	-
chr1	53708455	53708705	NR_038953_end_250_chr1_53708456_f	0	+
chr1	53679521	53679771	NM_017887_end_250_chr1_53679522_r	0	-
chr1	53692321	53692571	NM_002370_end_250_chr1_53692322_r	0	-
chr1	53679869	53680119	NM_001330589_end_250_chr1_53679870_f	0	+
chr1	53685222	53685472	NR_130897_end_250_chr1_53685223_r	0	-
chr1	53679869	53680119	NM_000098_end_250_chr1_53679870_f	0	+
chr1	53802181	53802431	NR_131923_end_250_chr1_53802182_f	0	+
chr1	53933160	53933410	NM_033067_end_250_chr1_53933161_f	0	+
chr1	53903792	53904042	NR_002314_end_250_chr1_53903793_r	0	-
chr1	54376759	54377009	NR_136692_end_250_chr1_54376760_f	0	+
chr1	54376759	54377009	NR_136693_end_250_chr1_54376760_f	0	+
chr1	54376759	54377009	NM_001324316_end_250_chr1_54376760_f	0	+
chr1	54317141	54317391	NR_036639_end_250_chr1_54317142_r	0	-
chr1	54317141	54317391	NR_135075_end_250_chr1_54317142_r	0	-
chr1	54317141	54317391	NM_018982_end_250_chr1_54317142_r	0	-
chr1	54317141	54317391	NR_036640_end_250_chr1_54317142_r	0	-
chr1	54376759	54377009	NM_000792_end_250_chr1_54376760_f	0	+
chr1	54376759	54377009	NM_213593_end_250_chr1_54376760_f	0	+
chr1	54376759	54377009	NM_001039716_end_250_chr1_54376760_f	0	+
chr1	54376759	54377009	NM_001039715_end_250_chr1_54376760_f	0	+
chr1	54492103	54492353	NM_001305043_end_250_chr1_54492104_r	0	-
chr1	54472720	54472970	NM_001276393_end_250_chr1_54472721_r	0	-
chr1	54472720	54472970	NM_001276392_end_250_chr1_54472721_r	0	-
chr1	54492103	54492353	NM_001305050_end_250_chr1_54492104_r	0	-
chr1	54492103	54492353	NM_004872_end_250_chr1_54492104_r	0	-
chr1	54472720	54472970	NM_001276395_end_250_chr1_54472721_r	0	-
chr1	54472720	54472970	NM_001276394_end_250_chr1_54472721_r	0	-
chr1	54492103	54492353	NM_001305052_end_250_chr1_54492104_r	0	-
chr1	54492103	54492353	NM_001305051_end_250_chr1_54492104_r	0	-
chr1	54433841	54434091	NM_052940_end_250_chr1_54433842_f	0	+
chr1	54433841	54434091	NM_001256409_end_250_chr1_54433842_f	0	+
chr1	54492103	54492353	NM_001305049_end_250_chr1_54492104_r	0	-
chr1	54510908	54511158	NM_001305066_end_250_chr1_54510909_r	0	-
chr1	54519827	54520077	NR_039942_end_250_chr1_54519828_f	0	+
chr1	54472720	54472970	NM_001010978_end_250_chr1_54472721_r	0	-
chr1	54598142	54598392	NM_001353655_end_250_chr1_54598143_r	0	-
chr1	54604417	54604667	NM_201546_end_250_chr1_54604418_r	0	-
chr1	54684056	54684306	NM_016491_end_250_chr1_54684057_f	0	+
chr1	54691162	54691412	NM_001330602_end_250_chr1_54691163_f	0	+
chr1	54704736	54704986	NR_103541_end_250_chr1_54704737_f	0	+
chr1	55175940	55176190	NR_111931_end_250_chr1_55175941_f	0	+
chr1	55175940	55176190	NM_001291332_end_250_chr1_55175941_f	0	+
chr1	55175940	55176190	NM_001039464_end_250_chr1_55175941_f	0	+
chr1	55074599	55074849	NM_176782_end_250_chr1_55074600_r	0	-
chr1	55175940	55176190	NR_026782_end_250_chr1_55175941_f	0	+
chr1	55208328	55208578	NM_001291333_end_250_chr1_55208329_f	0	+
chr1	55249973	55250223	NM_017904_end_250_chr1_55249974_r	0	-
chr1	55222320	55222570	NM_152268_end_250_chr1_55222321_r	0	-
chr1	55246501	55246751	NM_001114108_end_250_chr1_55246502_r	0	-
chr1	55208328	55208578	NM_004623_end_250_chr1_55208329_f	0	+
chr1	55307937	55308187	NM_001110533_end_250_chr1_55307938_f	0	+
chr1	55307937	55308187	NM_152607_end_250_chr1_55307938_f	0	+
chr1	55315049	55315299	NM_014762_end_250_chr1_55315050_r	0	-
chr1	55530526	55530776	NM_174936_end_250_chr1_55530527_f	0	+
chr1	55530526	55530776	NR_110451_end_250_chr1_55530527_f	0	+
chr1	55457966	55458216	NM_182532_end_250_chr1_55457967_f	0	+
chr1	55482845	55483095	NM_057176_end_250_chr1_55482846_f	0	+
chr1	55699850	55700100	NR_146283_end_250_chr1_55699851_f	0	+
chr1	55683128	55683378	NR_038320_end_250_chr1_55683129_f	0	+
chr1	55691396	55691646	NR_039618_end_250_chr1_55691397_f	0	+
chr1	56381031	56381281	NR_147162_end_250_chr1_56381032_r	0	-
chr1	56415792	56416042	NR_147161_end_250_chr1_56415793_f	0	+
chr1	56881638	56881888	NR_147163_end_250_chr1_56881639_f	0	+
chr1	57093213	57093463	NR_135111_end_250_chr1_57093214_r	0	-
chr1	57383894	57384144	NM_000562_end_250_chr1_57383895_f	0	+
chr1	59040844	59041094	NM_002353_end_250_chr1_59040845_r	0	-
chr1	59120160	59120410	NM_001085487_end_250_chr1_59120161_r	0	-
chr1	59365384	59365634	NR_034014_end_250_chr1_59365385_f	0	+
chr1	59365384	59365634	NR_108106_end_250_chr1_59365385_f	0	+
chr1	59246212	59246462	NM_002228_end_250_chr1_59246213_r	0	-
chr1	59365384	59365634	NR_034015_end_250_chr1_59365385_f	0	+
chr1	59597357	59597607	NR_027120_end_250_chr1_59597358_r	0	-
chr1	60254501	60254751	NR_110627_end_250_chr1_60254502_f	0	+
chr1	60198648	60198898	NR_039861_end_250_chr1_60198649_r	0	-
chr1	60358729	60358979	NR_134981_end_250_chr1_60358730_r	0	-
chr1	60358729	60358979	NR_134982_end_250_chr1_60358730_r	0	-
chr1	60358729	60358979	NM_000775_end_250_chr1_60358730_r	0	-
chr1	60455815	60456065	NM_152377_end_250_chr1_60455816_r	0	-
chr1	61419159	61419409	NR_110618_end_250_chr1_61419160_r	0	-
chr1	61405665	61405915	NR_110617_end_250_chr1_61405666_r	0	-
chr1	61714366	61714616	NR_104180_end_250_chr1_61714367_r	0	-
chr1	62121800	62122050	NR_073400_end_250_chr1_62121801_f	0	+
chr1	62146468	62146718	NR_135161_end_250_chr1_62146469_r	0	-
chr1	62146468	62146718	NR_135160_end_250_chr1_62146469_r	0	-
chr1	62146468	62146718	NR_135162_end_250_chr1_62146469_r	0	-
chr1	62146468	62146718	NM_032027_end_250_chr1_62146469_r	0	-
chr1	62544531	62544781	NR_036058_end_250_chr1_62544532_f	0	+
chr1	62544210	62544460	NR_036059_end_250_chr1_62544211_r	0	-
chr1	62678001	62678251	NM_019079_end_250_chr1_62678002_f	0	+
chr1	62678001	62678251	NM_001164835_end_250_chr1_62678002_f	0	+
chr1	63049525	63049775	NM_001272002_end_250_chr1_63049526_r	0	-
chr1	63071976	63072226	NM_014495_end_250_chr1_63071977_f	0	+
chr1	63465917	63466167	NR_146607_end_250_chr1_63465918_r	0	-
chr1	63465917	63466167	NR_146606_end_250_chr1_63465918_r	0	-
chr1	63465917	63466167	NR_146605_end_250_chr1_63465918_r	0	-
chr1	63790797	63791047	NM_012183_end_250_chr1_63790798_f	0	+
chr1	63792345	63792595	NR_106716_end_250_chr1_63792346_r	0	-
chr1	63786304	63786554	NR_121635_end_250_chr1_63786305_r	0	-
chr1	63786304	63786554	NR_121636_end_250_chr1_63786305_r	0	-
chr1	63786304	63786554	NR_121634_end_250_chr1_63786305_r	0	-
chr1	63786304	63786554	NR_121637_end_250_chr1_63786305_r	0	-
chr1	63904223	63904473	NM_013339_end_250_chr1_63904224_f	0	+
chr1	64038364	64038614	NM_032437_end_250_chr1_64038365_f	0	+
chr1	64016307	64016557	NR_002771_end_250_chr1_64016308_f	0	+
chr1	64570755	64571005	NR_110665_end_250_chr1_64570756_r	0	-
chr1	64559874	64560124	NR_110666_end_250_chr1_64559875_r	0	-
chr1	64733065	64733315	NM_001366234_end_250_chr1_64733066_f	0	+
chr1	64733065	64733315	NM_001366232_end_250_chr1_64733066_f	0	+
chr1	64733065	64733315	NM_001366233_end_250_chr1_64733066_f	0	+
chr1	64711957	64712207	NM_152489_end_250_chr1_64711958_f	0	+
chr1	64733065	64733315	NR_158769_end_250_chr1_64733066_f	0	+
chr1	64711957	64712207	NM_001366235_end_250_chr1_64711958_f	0	+
chr1	64711957	64712207	NR_158768_end_250_chr1_64711958_f	0	+
chr1	65045604	65045854	NR_039957_end_250_chr1_65045605_f	0	+
chr1	65445009	65445259	NR_119383_end_250_chr1_65445010_r	0	-
chr1	65523187	65523437	NR_037443_end_250_chr1_65523188_r	0	-
chr1	65523866	65524116	NR_029516_end_250_chr1_65523867_r	0	-
chr1	65901690	65901940	NM_017526_end_250_chr1_65901691_f	0	+
chr1	65893692	65893942	NM_001198683_end_250_chr1_65893693_f	0	+
chr1	65901690	65901940	NM_001198681_end_250_chr1_65901691_f	0	+
chr1	66507932	66508182	NR_123718_end_250_chr1_66507933_r	0	-
chr1	66840262	66840512	NM_001037339_end_250_chr1_66840263_f	0	+
chr1	66840262	66840512	NM_001297442_end_250_chr1_66840263_f	0	+
chr1	67094200	67094450	NR_036060_end_250_chr1_67094201_f	0	+
chr1	67263173	67263423	NM_005478_end_250_chr1_67263174_r	0	-
chr1	67413923	67414173	NM_001278215_end_250_chr1_67413924_f	0	+
chr1	67454302	67454552	NM_001077702_end_250_chr1_67454303_f	0	+
chr1	67454302	67454552	NM_020948_end_250_chr1_67454303_f	0	+
chr1	67454302	67454552	NM_001146112_end_250_chr1_67454303_f	0	+
chr1	67454302	67454552	NM_001146111_end_250_chr1_67454303_f	0	+
chr1	67454302	67454552	NM_001146110_end_250_chr1_67454303_f	0	+
chr1	67454302	67454552	NM_001077701_end_250_chr1_67454303_f	0	+
chr1	67454302	67454552	NM_001350530_end_250_chr1_67454303_f	0	+
chr1	67454302	67454552	NM_001146113_end_250_chr1_67454303_f	0	+
chr1	67454302	67454552	NM_001077700_end_250_chr1_67454303_f	0	+
chr1	67454302	67454552	NM_001077704_end_250_chr1_67454303_f	0	+
chr1	67454302	67454552	NM_001077703_end_250_chr1_67454303_f	0	+
chr1	67557608	67557858	NM_001276352_end_250_chr1_67557609_r	0	-
chr1	67557608	67557858	NM_001276351_end_250_chr1_67557609_r	0	-
chr1	67557608	67557858	NR_075077_end_250_chr1_67557609_r	0	-
chr1	67862583	67862833	NM_001258215_end_250_chr1_67862584_f	0	+
chr1	67862583	67862833	NR_047584_end_250_chr1_67862584_f	0	+
chr1	67862583	67862833	NM_001258214_end_250_chr1_67862584_f	0	+
chr1	67862583	67862833	NM_001319233_end_250_chr1_67862584_f	0	+
chr1	67862583	67862833	NR_047583_end_250_chr1_67862584_f	0	+
chr1	67862583	67862833	NM_001258216_end_250_chr1_67862584_f	0	+
chr1	67862583	67862833	NM_001559_end_250_chr1_67862584_f	0	+
chr1	68154021	68154271	NM_001924_end_250_chr1_68154022_f	0	+
chr1	68154021	68154271	NM_001199742_end_250_chr1_68154022_f	0	+
chr1	68154021	68154271	NM_001199741_end_250_chr1_68154022_f	0	+
chr1	68511394	68511644	NM_004675_end_250_chr1_68511395_r	0	-
chr1	68648950	68649200	NR_031664_end_250_chr1_68648951_r	0	-
chr1	68894256	68894506	NM_000329_end_250_chr1_68894257_r	0	-
chr1	69004310	69004560	NR_110671_end_250_chr1_69004311_f	0	+
chr1	69901092	69901342	NR_147164_end_250_chr1_69901093_f	0	+
chr1	70718732	70718982	NR_146810_end_250_chr1_70718733_f	0	+
chr1	70718732	70718982	NM_001190987_end_250_chr1_70718733_f	0	+
chr1	70718732	70718982	NM_001350607_end_250_chr1_70718733_f	0	+
chr1	70718732	70718982	NM_004768_end_250_chr1_70718733_f	0	+
chr1	70718732	70718982	NM_001350606_end_250_chr1_70718733_f	0	+
chr1	70718732	70718982	NM_001350605_end_250_chr1_70718733_f	0	+
chr1	70718732	70718982	NM_001350616_end_250_chr1_70718733_f	0	+
chr1	70718732	70718982	NM_001350615_end_250_chr1_70718733_f	0	+
chr1	70718732	70718982	NM_001350614_end_250_chr1_70718733_f	0	+
chr1	70718732	70718982	NM_001350613_end_250_chr1_70718733_f	0	+
chr1	70718732	70718982	NM_001350612_end_250_chr1_70718733_f	0	+
chr1	70718732	70718982	NM_001350611_end_250_chr1_70718733_f	0	+
chr1	70718732	70718982	NM_001350610_end_250_chr1_70718733_f	0	+
chr1	70718732	70718982	NM_001350609_end_250_chr1_70718733_f	0	+
chr1	70718732	70718982	NM_001350608_end_250_chr1_70718733_f	0	+
chr1	70833705	70833955	NM_001036646_end_250_chr1_70833706_f	0	+
chr1	70833705	70833955	NM_001036645_end_250_chr1_70833706_f	0	+
chr1	70905534	70905784	NM_001902_end_250_chr1_70905535_f	0	+
chr1	70905534	70905784	NM_001190463_end_250_chr1_70905535_f	0	+
chr1	70905534	70905784	NM_153742_end_250_chr1_70905535_f	0	+
chr1	70833705	70833955	NM_001031693_end_250_chr1_70833706_f	0	+
chr1	70833705	70833955	NR_027404_end_250_chr1_70833706_f	0	+
chr1	71252151	71252401	NR_125938_end_250_chr1_71252152_f	0	+
chr1	71436213	71436463	NM_198719_end_250_chr1_71436214_r	0	-
chr1	71471286	71471536	NM_198715_end_250_chr1_71471287_r	0	-
chr1	71532865	71533115	NR_038420_end_250_chr1_71532866_f	0	+
chr1	71533063	71533313	NR_029707_end_250_chr1_71533064_r	0	-
chr1	71528723	71528973	NM_203350_end_250_chr1_71528724_r	0	-
chr1	71528723	71528973	NM_005455_end_250_chr1_71528724_r	0	-
chr1	72259664	72259914	NR_046218_end_250_chr1_72259665_r	0	-
chr1	73773255	73773505	NR_110677_end_250_chr1_73773256_f	0	+
chr1	74674386	74674636	NM_003838_end_250_chr1_74674387_f	0	+
chr1	74674386	74674636	NM_001199328_end_250_chr1_74674387_f	0	+
chr1	74674386	74674636	NM_001199329_end_250_chr1_74674387_f	0	+
chr1	74934413	74934663	NM_001364665_end_250_chr1_74934414_r	0	-
chr1	75091782	75092032	NR_121670_end_250_chr1_75091783_f	0	+
chr1	75091782	75092032	NR_121671_end_250_chr1_75091783_f	0	+
chr1	75170921	75171171	NM_001889_end_250_chr1_75170922_r	0	-
chr1	75232360	75232610	NR_027962_end_250_chr1_75232361_f	0	+
chr1	75232360	75232610	NM_001162916_end_250_chr1_75232361_f	0	+
chr1	75232360	75232610	NM_138467_end_250_chr1_75232361_f	0	+
chr1	75170921	75171171	NM_001130043_end_250_chr1_75170922_r	0	-
chr1	75170921	75171171	NM_001130042_end_250_chr1_75170922_r	0	-
chr1	75170921	75171171	NM_001134759_end_250_chr1_75170922_r	0	-
chr1	75627218	75627468	NM_001256114_end_250_chr1_75627219_f	0	+
chr1	75627218	75627468	NM_001001933_end_250_chr1_75627219_f	0	+
chr1	76260775	76261025	NR_073562_end_250_chr1_76260776_f	0	+
chr1	76229363	76229613	NM_001286042_end_250_chr1_76229364_f	0	+
chr1	76260771	76261021	NM_004582_end_250_chr1_76260772_f	0	+
chr1	76229363	76229613	NM_001286044_end_250_chr1_76229364_f	0	+
chr1	76229363	76229613	NM_001286043_end_250_chr1_76229364_f	0	+
chr1	76207436	76207686	NR_130749_end_250_chr1_76207437_r	0	-
chr1	76253657	76253907	NR_002749_end_250_chr1_76253658_f	0	+
chr1	76229363	76229613	NM_001127328_end_250_chr1_76229364_f	0	+
chr1	76252834	76253084	NR_003042_end_250_chr1_76252835_f	0	+
chr1	76255232	76255482	NR_002748_end_250_chr1_76255233_f	0	+
chr1	76229363	76229613	NM_000016_end_250_chr1_76229364_f	0	+
chr1	76384307	76384557	NM_080868_end_250_chr1_76384308_r	0	-
chr1	76384307	76384557	NR_026546_end_250_chr1_76384308_r	0	-
chr1	76485041	76485291	NR_125939_end_250_chr1_76485042_f	0	+
chr1	77223558	77223808	NR_149059_end_250_chr1_77223559_r	0	-
chr1	77525887	77526137	NR_106978_end_250_chr1_77525888_f	0	+
chr1	78161423	78161673	NM_015017_end_250_chr1_78161424_r	0	-
chr1	78161423	78161673	NM_201624_end_250_chr1_78161424_r	0	-
chr1	78177087	78177337	NM_201626_end_250_chr1_78177088_r	0	-
chr1	78346782	78347032	NR_103535_end_250_chr1_78346783_r	0	-
chr1	78409485	78409735	NR_146540_end_250_chr1_78409486_r	0	-
chr1	78483648	78483898	NM_007034_end_250_chr1_78483649_f	0	+
chr1	78413836	78414086	NM_003902_end_250_chr1_78413837_r	0	-
chr1	78413836	78414086	NM_001303433_end_250_chr1_78413837_r	0	-
chr1	78411916	78412166	NR_130152_end_250_chr1_78411917_r	0	-
chr1	78483648	78483898	NM_001317103_end_250_chr1_78483649_f	0	+
chr1	78483648	78483898	NM_001317102_end_250_chr1_78483649_f	0	+
chr1	78483648	78483898	NM_001317101_end_250_chr1_78483649_f	0	+
chr1	78483648	78483898	NM_001317100_end_250_chr1_78483649_f	0	+
chr1	78483648	78483898	NM_001317099_end_250_chr1_78483649_f	0	+
chr1	78409485	78409735	NR_146539_end_250_chr1_78409486_r	0	-
chr1	79006386	79006636	NM_001039585_end_250_chr1_79006387_f	0	+
chr1	79006386	79006636	NM_000959_end_250_chr1_79006387_f	0	+
chr1	79129763	79130013	NM_006417_end_250_chr1_79129764_f	0	+
chr1	79129763	79130013	NR_135641_end_250_chr1_79129764_f	0	+
chr1	79111830	79112080	NM_006820_end_250_chr1_79111831_f	0	+
chr1	79129763	79130013	NR_135640_end_250_chr1_79129764_f	0	+
chr1	81112473	81112723	NR_125942_end_250_chr1_81112474_f	0	+
chr1	81979314	81979564	NR_125943_end_250_chr1_81979315_r	0	-
chr1	83439315	83439565	NR_110632_end_250_chr1_83439316_r	0	-
chr1	83439315	83439565	NR_110633_end_250_chr1_83439316_r	0	-
chr1	83920454	83920704	NR_146478_end_250_chr1_83920455_f	0	+
chr1	84671122	84671372	NM_001300916_end_250_chr1_84671123_f	0	+
chr1	84671122	84671372	NM_001300915_end_250_chr1_84671123_f	0	+
chr1	84671122	84671372	NM_001300917_end_250_chr1_84671123_f	0	+
chr1	84671122	84671372	NM_207578_end_250_chr1_84671123_f	0	+
chr1	84880691	84880941	NM_021233_end_250_chr1_84880692_f	0	+
chr1	84880691	84880941	NM_058248_end_250_chr1_84880692_f	0	+
chr1	84830390	84830640	NR_003927_end_250_chr1_84830391_r	0	-
chr1	84964033	84964283	NM_025065_end_250_chr1_84964034_f	0	+
chr1	85022178	85022428	NM_001310156_end_250_chr1_85022179_f	0	+
chr1	84963755	84964005	NM_005274_end_250_chr1_84963756_r	0	-
chr1	85018553	85018803	NM_004388_end_250_chr1_85018554_r	0	-
chr1	85109139	85109389	NM_001166295_end_250_chr1_85109140_r	0	-
chr1	85109139	85109389	NM_001166417_end_250_chr1_85109140_r	0	-
chr1	85109139	85109389	NM_014021_end_250_chr1_85109140_r	0	-
chr1	85109139	85109389	NM_001166294_end_250_chr1_85109140_r	0	-
chr1	85109139	85109389	NM_001166293_end_250_chr1_85109140_r	0	-
chr1	85093662	85093912	NR_027379_end_250_chr1_85093663_r	0	-
chr1	85483514	85483764	NM_001253693_end_250_chr1_85483515_r	0	-
chr1	85483514	85483764	NM_018298_end_250_chr1_85483515_r	0	-
chr1	85599556	85599806	NR_039619_end_250_chr1_85599557_f	0	+
chr1	85623105	85623355	NM_032184_end_250_chr1_85623106_r	0	-
chr1	85731209	85731459	NM_003921_end_250_chr1_85731210_r	0	-
chr1	85743771	85744021	NR_045484_end_250_chr1_85743772_f	0	+
chr1	85731209	85731459	NM_001320715_end_250_chr1_85731210_r	0	-
chr1	86049648	86049898	NM_001554_end_250_chr1_86049649_f	0	+
chr1	86114855	86115105	NM_001170670_end_250_chr1_86114856_r	0	-
chr1	86114855	86115105	NM_017953_end_250_chr1_86114856_r	0	-
chr1	86812256	86812506	NM_001184765_end_250_chr1_86812257_r	0	-
chr1	86823064	86823314	NR_107010_end_250_chr1_86823065_r	0	-
chr1	86812256	86812506	NM_001184766_end_250_chr1_86812257_r	0	-
chr1	86812269	86812519	NM_001366784_end_250_chr1_86812270_r	0	-
chr1	86812269	86812519	NM_001007022_end_250_chr1_86812270_r	0	-
chr1	86812269	86812519	NM_001366779_end_250_chr1_86812270_r	0	-
chr1	86812269	86812519	NM_001366781_end_250_chr1_86812270_r	0	-
chr1	86812269	86812519	NM_001366782_end_250_chr1_86812270_r	0	-
chr1	86812269	86812519	NM_001366783_end_250_chr1_86812270_r	0	-
chr1	86812269	86812519	NM_020729_end_250_chr1_86812270_r	0	-
chr1	86965974	86966224	NM_001285_end_250_chr1_86965975_f	0	+
chr1	87121059	87121309	NR_024604_end_250_chr1_87121060_f	0	+
chr1	87213867	87214117	NM_001206653_end_250_chr1_87213868_f	0	+
chr1	87168930	87169180	NR_135838_end_250_chr1_87168931_r	0	-
chr1	87213867	87214117	NM_001206651_end_250_chr1_87213868_f	0	+
chr1	87213867	87214117	NM_001206652_end_250_chr1_87213868_f	0	+
chr1	87213867	87214117	NM_016009_end_250_chr1_87213868_f	0	+
chr1	87327877	87328127	NR_144513_end_250_chr1_87327878_r	0	-
chr1	87327877	87328127	NR_144512_end_250_chr1_87327878_r	0	-
chr1	87327877	87328127	NM_004261_end_250_chr1_87327878_r	0	-
chr1	87327877	87328127	NM_203341_end_250_chr1_87327878_r	0	-
chr1	87602352	87602602	NR_026986_end_250_chr1_87602353_f	0	+
chr1	87602352	87602602	NR_026985_end_250_chr1_87602353_f	0	+
chr1	87602352	87602602	NR_026987_end_250_chr1_87602353_f	0	+
chr1	87634886	87635136	NR_026989_end_250_chr1_87634887_f	0	+
chr1	87602352	87602602	NR_026988_end_250_chr1_87602353_f	0	+
chr1	87814607	87814857	NM_006769_end_250_chr1_87814608_f	0	+
chr1	87818959	87819209	NR_038324_end_250_chr1_87818960_r	0	-
chr1	89318065	89318315	NM_001514_end_250_chr1_89318066_r	0	-
chr1	89472109	89472359	NR_135007_end_250_chr1_89472110_r	0	-
chr1	89444888	89445138	NM_019610_end_250_chr1_89444889_r	0	-
chr1	89401205	89401455	NM_001349449_end_250_chr1_89401206_r	0	-
chr1	89401205	89401455	NM_001349447_end_250_chr1_89401206_r	0	-
chr1	89401205	89401455	NM_001349450_end_250_chr1_89401206_r	0	-
chr1	89472109	89472359	NM_018284_end_250_chr1_89472110_r	0	-
chr1	89444888	89445138	NM_001162536_end_250_chr1_89444889_r	0	-
chr1	89401205	89401455	NR_146184_end_250_chr1_89401206_r	0	-
chr1	89474276	89474526	NM_001319181_end_250_chr1_89474277_r	0	-
chr1	89472109	89472359	NM_001319180_end_250_chr1_89472110_r	0	-
chr1	89472109	89472359	NM_001319179_end_250_chr1_89472110_r	0	-
chr1	89401205	89401455	NM_001349448_end_250_chr1_89401206_r	0	-
chr1	89401205	89401455	NM_001008662_end_250_chr1_89401206_r	0	-
chr1	89401205	89401455	NM_001008661_end_250_chr1_89401206_r	0	-
chr1	89571565	89571815	NM_004120_end_250_chr1_89571566_r	0	-
chr1	89597183	89597433	NM_207398_end_250_chr1_89597184_r	0	-
chr1	89754690	89754940	NR_077244_end_250_chr1_89754691_r	0	-
chr1	89724383	89724633	NM_001134486_end_250_chr1_89724384_r	0	-
chr1	89724383	89724633	NM_052942_end_250_chr1_89724384_r	0	-
chr1	89853719	89853969	NM_001320257_end_250_chr1_89853720_f	0	+
chr1	89853719	89853969	NM_198460_end_250_chr1_89853720_f	0	+
chr1	89890493	89890743	NR_003133_end_250_chr1_89890494_f	0	+
chr1	90090157	90090407	NR_033981_end_250_chr1_90090158_r	0	-
chr1	90501089	90501339	NM_181781_end_250_chr1_90501090_f	0	+
chr1	90501089	90501339	NM_001320185_end_250_chr1_90501090_f	0	+
chr1	90501089	90501339	NM_182976_end_250_chr1_90501090_f	0	+
chr1	90472008	90472258	NM_182975_end_250_chr1_90472009_f	0	+
chr1	90458573	90458823	NR_002830_end_250_chr1_90458574_r	0	-
chr1	91177328	91177578	NM_020063_end_250_chr1_91177329_r	0	-
chr1	91123520	91123770	NR_145742_end_250_chr1_91123521_f	0	+
chr1	91294853	91295103	NR_147931_end_250_chr1_91294854_r	0	-
chr1	91294853	91295103	NR_147930_end_250_chr1_91294854_r	0	-
chr1	91294853	91295103	NR_147932_end_250_chr1_91294854_r	0	-
chr1	91248290	91248540	NR_135038_end_250_chr1_91248291_r	0	-
chr1	91320456	91320706	NR_146610_end_250_chr1_91320457_f	0	+
chr1	91380606	91380856	NM_032186_end_250_chr1_91380607_r	0	-
chr1	91380606	91380856	NM_016620_end_250_chr1_91380607_r	0	-
chr1	91380606	91380856	NM_201269_end_250_chr1_91380607_r	0	-
chr1	91991321	91991571	NM_001134420_end_250_chr1_91991322_f	0	+
chr1	91991321	91991571	NM_001134419_end_250_chr1_91991322_f	0	+
chr1	91991321	91991571	NM_003503_end_250_chr1_91991322_f	0	+
chr1	92479985	92480235	NM_001242810_end_250_chr1_92479986_f	0	+
chr1	92479985	92480235	NM_001726_end_250_chr1_92479986_f	0	+
chr1	92529093	92529343	NM_173567_end_250_chr1_92529094_f	0	+
chr1	92479985	92480235	NM_207189_end_250_chr1_92479986_f	0	+
chr1	92479985	92480235	NM_001242808_end_250_chr1_92479986_f	0	+
chr1	92479985	92480235	NM_001242806_end_250_chr1_92479986_f	0	+
chr1	92479985	92480235	NM_001242805_end_250_chr1_92479986_f	0	+
chr1	92479985	92480235	NM_001242807_end_250_chr1_92479986_f	0	+
chr1	92650282	92650532	NM_015237_end_250_chr1_92650283_f	0	+
chr1	92539742	92539992	NM_001287737_end_250_chr1_92539743_r	0	-
chr1	92613401	92613651	NM_183242_end_250_chr1_92613402_f	0	+
chr1	92711704	92711954	NM_053274_end_250_chr1_92711705_r	0	-
chr1	92711704	92711954	NM_001319683_end_250_chr1_92711705_r	0	-
chr1	92711367	92711617	NM_001012425_end_250_chr1_92711368_f	0	+
chr1	92711704	92711954	NR_135089_end_250_chr1_92711705_r	0	-
chr1	92938349	92938599	NM_005263_end_250_chr1_92938350_r	0	-
chr1	92938351	92938601	NM_001127216_end_250_chr1_92938352_r	0	-
chr1	92938351	92938601	NM_001127215_end_250_chr1_92938352_r	0	-
chr1	93307481	93307731	NM_000969_end_250_chr1_93307482_f	0	+
chr1	93307481	93307731	NR_146333_end_250_chr1_93307482_f	0	+
chr1	93306408	93306658	NR_002444_end_250_chr1_93306409_f	0	+
chr1	93302940	93303190	NR_000006_end_250_chr1_93302941_f	0	+
chr1	93615048	93615298	NR_030761_end_250_chr1_93615049_r	0	-
chr1	93615048	93615298	NM_001167830_end_250_chr1_93615049_r	0	-
chr1	93615048	93615298	NM_016040_end_250_chr1_93615049_r	0	-
chr1	93775415	93775665	NR_034089_end_250_chr1_93775416_r	0	-
chr1	93828148	93828398	NM_001938_end_250_chr1_93828149_f	0	+
chr1	94065587	94065837	NR_034091_end_250_chr1_94065588_f	0	+
chr1	94027092	94027342	NM_001261410_end_250_chr1_94027093_r	0	-
chr1	94027047	94027297	NM_001308251_end_250_chr1_94027048_r	0	-
chr1	94334763	94335013	NM_014597_end_250_chr1_94334764_r	0	-
chr1	94312467	94312717	NR_030621_end_250_chr1_94312468_f	0	+
chr1	94634212	94634462	NM_001328664_end_250_chr1_94634213_r	0	-
chr1	94634212	94634462	NM_001328667_end_250_chr1_94634213_r	0	-
chr1	94634212	94634462	NM_001328666_end_250_chr1_94634213_r	0	-
chr1	94634212	94634462	NM_001328665_end_250_chr1_94634213_r	0	-
chr1	94634212	94634462	NM_004815_end_250_chr1_94634213_r	0	-
chr1	94994481	94994731	NM_001993_end_250_chr1_94994482_r	0	-
chr1	94994481	94994731	NM_001178096_end_250_chr1_94994482_r	0	-
chr1	95211165	95211415	NR_039620_end_250_chr1_95211166_r	0	-
chr1	95362254	95362504	NM_001286056_end_250_chr1_95362255_r	0	-
chr1	95362254	95362504	NM_001286055_end_250_chr1_95362255_r	0	-
chr1	95362262	95362512	NM_001839_end_250_chr1_95362263_r	0	-
chr1	95360803	95361053	NM_001350223_end_250_chr1_95360804_f	0	+
chr1	95439710	95439960	NM_144988_end_250_chr1_95439711_r	0	-
chr1	95533101	95533351	NR_132786_end_250_chr1_95533102_f	0	+
chr1	95448028	95448278	NR_131032_end_250_chr1_95448029_r	0	-
chr1	95448028	95448278	NM_001305242_end_250_chr1_95448029_r	0	-
chr1	95663161	95663411	NM_001199679_end_250_chr1_95663162_f	0	+
chr1	95663161	95663411	NM_152487_end_250_chr1_95663162_f	0	+
chr1	95712781	95713031	NM_001278248_end_250_chr1_95712782_f	0	+
chr1	95712781	95713031	NM_001278247_end_250_chr1_95712782_f	0	+
chr1	95776233	95776483	NR_135588_end_250_chr1_95776234_r	0	-
chr1	95712781	95713031	NM_015485_end_250_chr1_95712782_f	0	+
chr1	95712781	95713031	NM_001199682_end_250_chr1_95712782_f	0	+
chr1	95712781	95713031	NR_103484_end_250_chr1_95712782_f	0	+
chr1	95712781	95713031	NR_103483_end_250_chr1_95712782_f	0	+
chr1	95712781	95713031	NM_001128142_end_250_chr1_95712782_f	0	+
chr1	95816556	95816806	NR_146486_end_250_chr1_95816557_r	0	-
chr1	95981020	95981270	NR_110622_end_250_chr1_95981021_f	0	+
chr1	95981020	95981270	NR_110621_end_250_chr1_95981021_f	0	+
chr1	98263607	98263857	NR_046591_end_250_chr1_98263608_f	0	+
chr1	98398779	98399029	NR_146275_end_250_chr1_98398780_r	0	-
chr1	98453305	98453555	NR_046105_end_250_chr1_98453306_r	0	-
chr1	98510548	98510798	NR_039604_end_250_chr1_98510549_r	0	-
chr1	98511375	98511625	NR_029679_end_250_chr1_98511376_r	0	-
chr1	99355550	99355800	NM_001037317_end_250_chr1_99355551_r	0	-
chr1	99355550	99355800	NM_001010861_end_250_chr1_99355551_r	0	-
chr1	99937725	99937975	NR_125951_end_250_chr1_99937726_r	0	-
chr1	100174008	100174258	NM_001361041_end_250_chr1_100174009_r	0	-
chr1	100178513	100178763	NR_037516_end_250_chr1_100178514_f	0	+
chr1	100169272	100169522	NM_001013660_end_250_chr1_100169273_r	0	-
chr1	100389579	100389829	NM_000642_end_250_chr1_100389580_f	0	+
chr1	100389579	100389829	NM_000646_end_250_chr1_100389580_f	0	+
chr1	100389579	100389829	NM_000644_end_250_chr1_100389580_f	0	+
chr1	100389579	100389829	NM_000643_end_250_chr1_100389580_f	0	+
chr1	100389579	100389829	NM_000028_end_250_chr1_100389580_f	0	+
chr1	100492534	100492784	NM_012243_end_250_chr1_100492535_f	0	+
chr1	100492534	100492784	NM_001271685_end_250_chr1_100492535_f	0	+
chr1	100492534	100492784	NM_001271684_end_250_chr1_100492535_f	0	+
chr1	100616054	100616304	NR_135078_end_250_chr1_100616055_f	0	+
chr1	100613753	100614003	NM_001256386_end_250_chr1_100613754_r	0	-
chr1	100613753	100614003	NM_001256385_end_250_chr1_100613754_r	0	-
chr1	100613753	100614003	NM_001256387_end_250_chr1_100613754_r	0	-
chr1	100613753	100614003	NM_144620_end_250_chr1_100613754_r	0	-
chr1	100616054	100616304	NM_019083_end_250_chr1_100616055_f	0	+
chr1	100548850	100549100	NM_001304829_end_250_chr1_100548851_r	0	-
chr1	100548850	100549100	NM_194292_end_250_chr1_100548851_r	0	-
chr1	100730047	100730297	NR_110434_end_250_chr1_100730048_r	0	-
chr1	100758325	100758575	NM_001130841_end_250_chr1_100758326_f	0	+
chr1	100746864	100747114	NR_030279_end_250_chr1_100746865_f	0	+
chr1	100730047	100730297	NR_110435_end_250_chr1_100730048_r	0	-
chr1	100758325	100758575	NM_003729_end_250_chr1_100758326_f	0	+
chr1	101007583	101007833	NM_022049_end_250_chr1_101007584_f	0	+
chr1	101092355	101092605	NR_038914_end_250_chr1_101092356_r	0	-
chr1	101337677	101337927	NM_001261442_end_250_chr1_101337678_r	0	-
chr1	101337677	101337927	NM_001261441_end_250_chr1_101337678_r	0	-
chr1	101337677	101337927	NM_001261440_end_250_chr1_101337678_r	0	-
chr1	101337677	101337927	NR_048570_end_250_chr1_101337678_r	0	-
chr1	101447311	101447561	NM_133496_end_250_chr1_101447312_f	0	+
chr1	101337677	101337927	NM_001033025_end_250_chr1_101337678_r	0	-
chr1	101337677	101337927	NM_001439_end_250_chr1_101337678_r	0	-
chr1	101447311	101447561	NM_001144884_end_250_chr1_101447312_f	0	+
chr1	101454930	101455180	NM_015958_end_250_chr1_101454931_r	0	-
chr1	101552935	101553185	NR_109849_end_250_chr1_101552936_f	0	+
chr1	101454929	101455179	NM_001077395_end_250_chr1_101454930_r	0	-
chr1	101454929	101455179	NM_001077394_end_250_chr1_101454930_r	0	-
chr1	101707076	101707326	NM_001400_end_250_chr1_101707077_f	0	+
chr1	101700178	101700428	NR_104626_end_250_chr1_101700179_r	0	-
chr1	101707076	101707326	NM_001320730_end_250_chr1_101707077_f	0	+
chr1	101842869	101843119	NR_126402_end_250_chr1_101842870_f	0	+
chr1	102360299	102360549	NR_033424_end_250_chr1_102360300_f	0	+
chr1	102267872	102268122	NM_001288821_end_250_chr1_102267873_r	0	-
chr1	102267872	102268122	NR_110212_end_250_chr1_102267873_r	0	-
chr1	103959452	103959702	NM_001347929_end_250_chr1_103959453_r	0	-
chr1	103959452	103959702	NM_001347930_end_250_chr1_103959453_r	0	-
chr1	103959452	103959702	NM_001286997_end_250_chr1_103959453_r	0	-
chr1	104122156	104122406	NM_020978_end_250_chr1_104122157_f	0	+
chr1	104168402	104168652	NM_000699_end_250_chr1_104168403_f	0	+
chr1	104114008	104114258	NR_024438_end_250_chr1_104114009_f	0	+
chr1	104301311	104301561	NM_004038_end_250_chr1_104301312_f	0	+
chr1	104301311	104301561	NM_001008221_end_250_chr1_104301312_f	0	+
chr1	104229786	104230036	NM_001346780_end_250_chr1_104229787_r	0	-
chr1	104229789	104230039	NM_004038_end_250_chr1_104229790_r	0	-
chr1	104301314	104301564	NM_001346780_end_250_chr1_104301315_f	0	+
chr1	104229789	104230039	NM_001008221_end_250_chr1_104229790_r	0	-
chr1	104301314	104301564	NM_001008219_end_250_chr1_104301315_f	0	+
chr1	104229786	104230036	NM_001008219_end_250_chr1_104229787_r	0	-
chr1	104229790	104230040	NM_001008218_end_250_chr1_104229791_r	0	-
chr1	104301310	104301560	NM_001008218_end_250_chr1_104301311_f	0	+
chr1	104619693	104619943	NR_033990_end_250_chr1_104619694_f	0	+
chr1	106144523	106144773	NR_125954_end_250_chr1_106144524_r	0	-
chr1	106132065	106132315	NR_125955_end_250_chr1_106132066_r	0	-
chr1	107380815	107381065	NR_147165_end_250_chr1_107380816_f	0	+
chr1	107601916	107602166	NM_018137_end_250_chr1_107601917_f	0	+
chr1	108439926	108440176	NR_107006_end_250_chr1_108439927_f	0	+
chr1	108677093	108677343	NM_213651_end_250_chr1_108677094_r	0	-
chr1	108765712	108765962	NM_001143989_end_250_chr1_108765713_r	0	-
chr1	108677093	108677343	NM_013386_end_250_chr1_108677094_r	0	-
chr1	109013260	109013510	NM_001143988_end_250_chr1_109013261_f	0	+
chr1	109013260	109013510	NM_001143987_end_250_chr1_109013261_f	0	+
chr1	109181949	109182199	NM_001010883_end_250_chr1_109181950_f	0	+
chr1	109190659	109190909	NM_144584_end_250_chr1_109190660_r	0	-
chr1	109245552	109245802	NM_001349770_end_250_chr1_109245553_f	0	+
chr1	109245552	109245802	NM_001349761_end_250_chr1_109245553_f	0	+
chr1	109245552	109245802	NM_001349759_end_250_chr1_109245553_f	0	+
chr1	109245552	109245802	NM_001349758_end_250_chr1_109245553_f	0	+
chr1	109245552	109245802	NM_001349769_end_250_chr1_109245553_f	0	+
chr1	109245552	109245802	NM_001349768_end_250_chr1_109245553_f	0	+
chr1	109245552	109245802	NM_001349767_end_250_chr1_109245553_f	0	+
chr1	109245552	109245802	NM_001349757_end_250_chr1_109245553_f	0	+
chr1	109245552	109245802	NM_018061_end_250_chr1_109245553_f	0	+
chr1	109285367	109285617	NM_001144937_end_250_chr1_109285368_f	0	+
chr1	109245552	109245802	NM_001349771_end_250_chr1_109245553_f	0	+
chr1	109245552	109245802	NM_001349766_end_250_chr1_109245553_f	0	+
chr1	109245552	109245802	NM_001349765_end_250_chr1_109245553_f	0	+
chr1	109245552	109245802	NM_001349764_end_250_chr1_109245553_f	0	+
chr1	109245552	109245802	NM_001349763_end_250_chr1_109245553_f	0	+
chr1	109245552	109245802	NM_001349762_end_250_chr1_109245553_f	0	+
chr1	109190659	109190909	NM_001102592_end_250_chr1_109190660_r	0	-
chr1	109358269	109358519	NR_049760_end_250_chr1_109358270_r	0	-
chr1	109358269	109358519	NM_152763_end_250_chr1_109358270_r	0	-
chr1	109401146	109401396	NR_034168_end_250_chr1_109401147_f	0	+
chr1	109400962	109401212	NR_049777_end_250_chr1_109400963_f	0	+
chr1	109471879	109472129	NM_001278203_end_250_chr1_109471880_r	0	-
chr1	109471879	109472129	NM_001278202_end_250_chr1_109471880_r	0	-
chr1	109471879	109472129	NM_015127_end_250_chr1_109471880_r	0	-
chr1	109471879	109472129	NM_001048210_end_250_chr1_109471880_r	0	-
chr1	109648322	109648572	NM_001366201_end_250_chr1_109648323_r	0	-
chr1	109639556	109639806	NM_001322248_end_250_chr1_109639557_f	0	+
chr1	109648322	109648572	NR_158763_end_250_chr1_109648323_r	0	-
chr1	109648322	109648572	NM_001366200_end_250_chr1_109648323_r	0	-
chr1	109639556	109639806	NR_136242_end_250_chr1_109639557_f	0	+
chr1	109606747	109606997	NM_005645_end_250_chr1_109606748_r	0	-
chr1	109639556	109639806	NR_136243_end_250_chr1_109639557_f	0	+
chr1	109639554	109639804	NM_020141_end_250_chr1_109639555_f	0	+
chr1	109648322	109648572	NM_001245025_end_250_chr1_109648323_r	0	-
chr1	109648322	109648572	NM_001366202_end_250_chr1_109648323_r	0	-
chr1	109648322	109648572	NR_158762_end_250_chr1_109648323_r	0	-
chr1	109648322	109648572	NM_001122961_end_250_chr1_109648323_r	0	-
chr1	109643234	109643484	NR_003023_end_250_chr1_109643235_f	0	+
chr1	109821925	109822175	NM_001350238_end_250_chr1_109821926_r	0	-
chr1	109821925	109822175	NM_001350237_end_250_chr1_109821926_r	0	-
chr1	109780804	109781054	NM_006513_end_250_chr1_109780805_f	0	+
chr1	109821925	109822175	NM_001350239_end_250_chr1_109821926_r	0	-
chr1	109821925	109822175	NM_001350242_end_250_chr1_109821926_r	0	-
chr1	109821925	109822175	NM_001350241_end_250_chr1_109821926_r	0	-
chr1	109821925	109822175	NM_001350240_end_250_chr1_109821926_r	0	-
chr1	109760113	109760363	NR_034072_end_250_chr1_109760114_f	0	+
chr1	109818378	109818628	NM_001408_end_250_chr1_109818379_f	0	+
chr1	109780804	109781054	NM_001330669_end_250_chr1_109780805_f	0	+
chr1	109749403	109749653	NM_001284353_end_250_chr1_109749404_f	0	+
chr1	109821925	109822175	NM_032636_end_250_chr1_109821926_r	0	-
chr1	109821925	109822175	NM_001032291_end_250_chr1_109821926_r	0	-
chr1	109821925	109822175	NM_001005290_end_250_chr1_109821926_r	0	-
chr1	109821925	109822175	NM_001363309_end_250_chr1_109821926_r	0	-
chr1	109851937	109852187	NM_001205228_end_250_chr1_109851938_r	0	-
chr1	109851937	109852187	NM_002959_end_250_chr1_109851938_r	0	-
chr1	109941402	109941652	NM_002790_end_250_chr1_109941403_r	0	-
chr1	109941402	109941652	NM_001199772_end_250_chr1_109941403_r	0	-
chr1	109941402	109941652	NM_001199773_end_250_chr1_109941403_r	0	-
chr1	109941402	109941652	NM_001199774_end_250_chr1_109941403_r	0	-
chr1	110035420	110035670	NM_001350177_end_250_chr1_110035421_f	0	+
chr1	110035420	110035670	NM_001350175_end_250_chr1_110035421_f	0	+
chr1	110035420	110035670	NM_001350174_end_250_chr1_110035421_f	0	+
chr1	110088455	110088705	NM_031936_end_250_chr1_110088456_f	0	+
chr1	110043063	110043313	NM_182580_end_250_chr1_110043064_f	0	+
chr1	110035420	110035670	NM_153340_end_250_chr1_110035421_f	0	+
chr1	110043063	110043313	NM_001134404_end_250_chr1_110043064_f	0	+
chr1	110043063	110043313	NM_001134403_end_250_chr1_110043064_f	0	+
chr1	110046549	110046799	NM_020703_end_250_chr1_110046550_r	0	-
chr1	110024756	110025006	NM_001040709_end_250_chr1_110024757_f	0	+
chr1	110043063	110043313	NM_001134402_end_250_chr1_110043064_f	0	+
chr1	110043063	110043313	NM_001134400_end_250_chr1_110043064_f	0	+
chr1	110226619	110226869	NM_001142368_end_250_chr1_110226620_f	0	+
chr1	110204331	110204581	NM_000850_end_250_chr1_110204332_f	0	+
chr1	110208123	110208373	NM_147148_end_250_chr1_110208124_f	0	+
chr1	110141589	110141839	NR_029583_end_250_chr1_110141590_f	0	+
chr1	110174677	110174927	NM_004037_end_250_chr1_110174678_f	0	+
chr1	110174677	110174927	NM_139156_end_250_chr1_110174678_f	0	+
chr1	110174677	110174927	NM_203404_end_250_chr1_110174678_f	0	+
chr1	110217908	110218158	NM_000848_end_250_chr1_110217909_f	0	+
chr1	110174677	110174927	NM_001257361_end_250_chr1_110174678_f	0	+
chr1	110204331	110204581	NR_024538_end_250_chr1_110204332_f	0	+
chr1	110174677	110174927	NM_001308170_end_250_chr1_110174678_f	0	+
chr1	110145638	110145888	NM_005272_end_250_chr1_110145639_r	0	-
chr1	110174673	110174923	NM_001257360_end_250_chr1_110174674_f	0	+
chr1	110292451	110292701	NM_001319952_end_250_chr1_110292452_r	0	-
chr1	110276303	110276553	NR_024537_end_250_chr1_110276304_r	0	-
chr1	110292451	110292701	NM_139053_end_250_chr1_110292452_r	0	-
chr1	110292451	110292701	NM_024526_end_250_chr1_110292452_r	0	-
chr1	110292451	110292701	NM_133181_end_250_chr1_110292452_r	0	-
chr1	110260890	110261140	NM_000851_end_250_chr1_110260891_f	0	+
chr1	110276303	110276553	NM_000849_end_250_chr1_110276304_r	0	-
chr1	110473616	110473866	NM_172211_end_250_chr1_110473617_f	0	+
chr1	110467824	110468074	NM_172210_end_250_chr1_110467825_f	0	+
chr1	110473616	110473866	NM_000757_end_250_chr1_110473617_f	0	+
chr1	110469365	110469615	NM_172212_end_250_chr1_110469366_f	0	+
chr1	110597263	110597513	NM_033088_end_250_chr1_110597264_f	0	+
chr1	110566364	110566614	NM_001242676_end_250_chr1_110566365_f	0	+
chr1	110566364	110566614	NM_006621_end_250_chr1_110566365_f	0	+
chr1	110597263	110597513	NR_073071_end_250_chr1_110597264_f	0	+
chr1	110597263	110597513	NM_001270768_end_250_chr1_110597264_f	0	+
chr1	110566364	110566614	NM_001242675_end_250_chr1_110566365_f	0	+
chr1	110566364	110566614	NM_001242674_end_250_chr1_110566365_f	0	+
chr1	110566364	110566614	NM_001242673_end_250_chr1_110566365_f	0	+
chr1	110602241	110602491	NM_006492_end_250_chr1_110602242_r	0	-
chr1	110652341	110652591	NR_126382_end_250_chr1_110652342_f	0	+
chr1	110656569	110656819	NM_203412_end_250_chr1_110656570_f	0	+
chr1	110750822	110751072	NR_046546_end_250_chr1_110750823_r	0	-
chr1	110744823	110745073	NM_001010898_end_250_chr1_110744824_f	0	+
chr1	110828748	110828998	NR_036595_end_250_chr1_110828749_r	0	-
chr1	110905222	110905472	NM_001201549_end_250_chr1_110905223_r	0	-
chr1	110905222	110905472	NM_001201548_end_250_chr1_110905223_r	0	-
chr1	110905222	110905472	NM_001201547_end_250_chr1_110905223_r	0	-
chr1	110905222	110905472	NM_001201546_end_250_chr1_110905223_r	0	-
chr1	110943626	110943876	NM_006402_end_250_chr1_110943627_r	0	-
chr1	110905222	110905472	NM_001319220_end_250_chr1_110905223_r	0	-
chr1	110999976	111000226	NM_032414_end_250_chr1_110999977_f	0	+
chr1	110905228	110905478	NM_004696_end_250_chr1_110905229_r	0	-
chr1	110958896	110959146	NR_102697_end_250_chr1_110958897_f	0	+
chr1	111059588	111059838	NM_005549_end_250_chr1_111059589_r	0	-
chr1	111145525	111145775	NM_004974_end_250_chr1_111145526_r	0	-
chr1	111030051	111030301	NR_108042_end_250_chr1_111030052_r	0	-
chr1	111033891	111034141	NR_003599_end_250_chr1_111033892_f	0	+
chr1	111195935	111196185	NR_109846_end_250_chr1_111195936_r	0	-
chr1	111214823	111215073	NM_002232_end_250_chr1_111214824_r	0	-
chr1	111195935	111196185	NR_109845_end_250_chr1_111195936_r	0	-
chr1	111442558	111442808	NM_001320638_end_250_chr1_111442559_f	0	+
chr1	111489561	111489811	NM_018372_end_250_chr1_111489562_r	0	-
chr1	111442558	111442808	NM_000560_end_250_chr1_111442559_f	0	+
chr1	111489561	111489811	NM_001006945_end_250_chr1_111489562_r	0	-
chr1	111442558	111442808	NM_001040033_end_250_chr1_111442559_f	0	+
chr1	111786062	111786312	NM_001025199_end_250_chr1_111786063_f	0	+
chr1	111786062	111786312	NM_001025197_end_250_chr1_111786063_f	0	+
chr1	111728340	111728590	NM_001271833_end_250_chr1_111728341_r	0	-
chr1	111727726	111727976	NM_006090_end_250_chr1_111727727_f	0	+
chr1	111786062	111786312	NM_004000_end_250_chr1_111786063_f	0	+
chr1	111727726	111727976	NR_138485_end_250_chr1_111727727_f	0	+
chr1	111727726	111727976	NR_138484_end_250_chr1_111727727_f	0	+
chr1	111727726	111727976	NR_138483_end_250_chr1_111727727_f	0	+
chr1	111727726	111727976	NM_001330743_end_250_chr1_111727727_f	0	+
chr1	111728340	111728590	NM_024901_end_250_chr1_111728341_r	0	-
chr1	111727726	111727976	NM_001007794_end_250_chr1_111727727_f	0	+
chr1	111863188	111863438	NM_021797_end_250_chr1_111863189_f	0	+
chr1	111895639	111895889	NM_001300831_end_250_chr1_111895640_f	0	+
chr1	111863188	111863438	NM_201653_end_250_chr1_111863189_f	0	+
chr1	111863188	111863438	NM_001258005_end_250_chr1_111863189_f	0	+
chr1	111895639	111895889	NM_181643_end_250_chr1_111895640_f	0	+
chr1	111863188	111863438	NM_001258004_end_250_chr1_111863189_f	0	+
chr1	111895639	111895889	NR_125338_end_250_chr1_111895640_f	0	+
chr1	111926890	111927140	NR_029429_end_250_chr1_111926891_r	0	-
chr1	111863188	111863438	NM_001258003_end_250_chr1_111863189_f	0	+
chr1	111863188	111863438	NM_001258002_end_250_chr1_111863189_f	0	+
chr1	111863188	111863438	NM_001258001_end_250_chr1_111863189_f	0	+
chr1	111863188	111863438	NM_001040623_end_250_chr1_111863189_f	0	+
chr1	111828730	111828980	NR_003928_end_250_chr1_111828731_f	0	+
chr1	112021134	112021384	NM_174896_end_250_chr1_112021135_f	0	+
chr1	112021134	112021384	NM_001300835_end_250_chr1_112021135_f	0	+
chr1	112021134	112021384	NM_001300834_end_250_chr1_112021135_f	0	+
chr1	112004525	112004775	NM_001688_end_250_chr1_112004526_f	0	+
chr1	111982261	111982511	NM_001317062_end_250_chr1_111982262_r	0	-
chr1	111982261	111982511	NR_133654_end_250_chr1_111982262_r	0	-
chr1	111982261	111982511	NM_024102_end_250_chr1_111982262_r	0	-
chr1	111956686	111956936	NM_002557_end_250_chr1_111956687_r	0	-
chr1	112041800	112042050	NM_001302679_end_250_chr1_112041801_r	0	-
chr1	112041800	112042050	NM_001302678_end_250_chr1_112041801_r	0	-
chr1	112025719	112025969	NM_020683_end_250_chr1_112025720_r	0	-
chr1	111982261	111982511	NM_001317064_end_250_chr1_111982262_r	0	-
chr1	111982261	111982511	NM_001317063_end_250_chr1_111982262_r	0	-
chr1	112041800	112042050	NM_000677_end_250_chr1_112041801_r	0	-
chr1	112141378	112141628	NR_034126_end_250_chr1_112141379_r	0	-
chr1	112290420	112290670	NR_038951_end_250_chr1_112290421_f	0	+
chr1	112290420	112290670	NR_038952_end_250_chr1_112290421_f	0	+
chr1	112264435	112264685	NM_019099_end_250_chr1_112264436_r	0	-
chr1	112287688	112287938	NR_125963_end_250_chr1_112287689_r	0	-
chr1	112310199	112310449	NM_007204_end_250_chr1_112310200_f	0	+
chr1	112264435	112264685	NM_198926_end_250_chr1_112264436_r	0	-
chr1	112453552	112453802	NR_046619_end_250_chr1_112453553_f	0	+
chr1	112396133	112396383	NR_046783_end_250_chr1_112396134_r	0	-
chr1	112541463	112541713	NR_145438_end_250_chr1_112541464_f	0	+
chr1	113063910	113064160	NM_004185_end_250_chr1_113063911_f	0	+
chr1	113004141	113004391	NR_036210_end_250_chr1_113004142_r	0	-
chr1	113063910	113064160	NM_001291880_end_250_chr1_113063911_f	0	+
chr1	113063910	113064160	NM_024494_end_250_chr1_113063911_f	0	+
chr1	113243368	113243618	NM_001130079_end_250_chr1_113243369_f	0	+
chr1	113243359	113243609	NM_001321324_end_250_chr1_113243360_f	0	+
chr1	113243368	113243618	NM_020963_end_250_chr1_113243369_f	0	+
chr1	113243368	113243618	NM_001286072_end_250_chr1_113243369_f	0	+
chr1	113214241	113214491	NM_006135_end_250_chr1_113214242_f	0	+
chr1	113252365	113252615	NM_005167_end_250_chr1_113252366_r	0	-
chr1	113269856	113270106	NM_182759_end_250_chr1_113269857_f	0	+
chr1	113269856	113270106	NM_001004440_end_250_chr1_113269857_f	0	+
chr1	113454219	113454469	NM_003051_end_250_chr1_113454220_r	0	-
chr1	113506690	113506940	NR_103744_end_250_chr1_113506691_f	0	+
chr1	113506690	113506940	NR_103743_end_250_chr1_113506691_f	0	+
chr1	113454219	113454469	NM_001166496_end_250_chr1_113454220_r	0	-
chr1	113467295	113467545	NR_002796_end_250_chr1_113467296_f	0	+
chr1	113554058	113554308	NR_103777_end_250_chr1_113554059_r	0	-
chr1	113739153	113739403	NR_038846_end_250_chr1_113739154_r	0	-
chr1	114356182	114356432	NM_015967_end_250_chr1_114356183_r	0	-
chr1	114356182	114356432	NM_001193431_end_250_chr1_114356183_r	0	-
chr1	114304203	114304453	NM_018364_end_250_chr1_114304204_r	0	-
chr1	114356182	114356432	NM_001308297_end_250_chr1_114356183_r	0	-
chr1	114304203	114304453	NR_130896_end_250_chr1_114304204_r	0	-
chr1	114356182	114356432	NM_012411_end_250_chr1_114356183_r	0	-
chr1	114436566	114436816	NM_006594_end_250_chr1_114436567_r	0	-
chr1	114456708	114456958	NM_001363690_end_250_chr1_114456709_f	0	+
chr1	114456708	114456958	NM_022836_end_250_chr1_114456709_f	0	+
chr1	114466372	114466622	NR_110726_end_250_chr1_114466373_r	0	-
chr1	114466372	114466622	NR_110725_end_250_chr1_114466373_r	0	-
chr1	114436566	114436816	NM_001308312_end_250_chr1_114436567_r	0	-
chr1	114520491	114520741	NM_181358_end_250_chr1_114520492_f	0	+
chr1	114524876	114525126	NM_020190_end_250_chr1_114524877_f	0	+
chr1	114436566	114436816	NM_001253852_end_250_chr1_114436567_r	0	-
chr1	114524876	114525126	NM_001286353_end_250_chr1_114524877_f	0	+
chr1	114524876	114525126	NM_001286352_end_250_chr1_114524877_f	0	+
chr1	114456708	114456958	NM_001319947_end_250_chr1_114456709_f	0	+
chr1	114456708	114456958	NM_001319946_end_250_chr1_114456709_f	0	+
chr1	114436566	114436816	NM_001253853_end_250_chr1_114436567_r	0	-
chr1	114514698	114514948	NM_152696_end_250_chr1_114514699_f	0	+
chr1	114456708	114456958	NM_001363691_end_250_chr1_114456709_f	0	+
chr1	114520491	114520741	NM_198269_end_250_chr1_114520492_f	0	+
chr1	114520491	114520741	NM_198268_end_250_chr1_114520492_f	0	+
chr1	115109930	115110180	NM_005872_end_250_chr1_115109931_r	0	-
chr1	115259283	115259533	NM_001242893_end_250_chr1_115259284_r	0	-
chr1	115259283	115259533	NM_001242892_end_250_chr1_115259284_r	0	-
chr1	115259283	115259533	NM_001242891_end_250_chr1_115259284_r	0	-
chr1	115311854	115312104	NM_025073_end_250_chr1_115311855_r	0	-
chr1	115246834	115247084	NM_002524_end_250_chr1_115246835_r	0	-
chr1	115311854	115312104	NR_049742_end_250_chr1_115311855_r	0	-
chr1	115311854	115312104	NR_049741_end_250_chr1_115311855_r	0	-
chr1	115259283	115259533	NM_007158_end_250_chr1_115259284_r	0	-
chr1	115259283	115259533	NM_001130523_end_250_chr1_115259284_r	0	-
chr1	115259283	115259533	NM_001007553_end_250_chr1_115259284_r	0	-
chr1	115215469	115215719	NM_001172626_end_250_chr1_115215470_r	0	-
chr1	115311854	115312104	NM_001102396_end_250_chr1_115311855_r	0	-
chr1	115215469	115215719	NM_000036_end_250_chr1_115215470_r	0	-
chr1	115576930	115577180	NM_001277991_end_250_chr1_115576931_f	0	+
chr1	115576930	115577180	NM_000549_end_250_chr1_115576931_f	0	+
chr1	116240845	116241095	NM_001172412_end_250_chr1_116240846_f	0	+
chr1	116240845	116241095	NM_001172411_end_250_chr1_116240846_f	0	+
chr1	116240845	116241095	NM_138959_end_250_chr1_116240846_f	0	+
chr1	116378748	116378998	NM_005599_end_250_chr1_116378749_r	0	-
chr1	116378748	116378998	NM_001111061_end_250_chr1_116378749_r	0	-
chr1	116468529	116468779	NR_125969_end_250_chr1_116468530_f	0	+
chr1	116464943	116465193	NR_125970_end_250_chr1_116464944_r	0	-
chr1	116677861	116678111	NM_152367_end_250_chr1_116677862_f	0	+
chr1	116966095	116966345	NR_125972_end_250_chr1_116966096_r	0	-
chr1	116995405	116995655	NR_125973_end_250_chr1_116995406_r	0	-
chr1	116935236	116935486	NR_027646_end_250_chr1_116935237_r	0	-
chr1	116947396	116947646	NM_001160234_end_250_chr1_116947397_f	0	+
chr1	116941371	116941621	NR_027645_end_250_chr1_116941372_r	0	-
chr1	116947396	116947646	NM_001160233_end_250_chr1_116947397_f	0	+
chr1	116947789	116948039	NR_024126_end_250_chr1_116947790_r	0	-
chr1	116947085	116947335	NR_024125_end_250_chr1_116947086_r	0	-
chr1	116947085	116947335	NR_024124_end_250_chr1_116947086_r	0	-
chr1	117061071	117061321	NM_001144822_end_250_chr1_117061072_r	0	-
chr1	117056905	117057155	NR_026665_end_250_chr1_117056906_r	0	-
chr1	117056905	117057155	NM_001779_end_250_chr1_117056906_r	0	-
chr1	117214449	117214699	NR_031564_end_250_chr1_117214450_f	0	+
chr1	117249225	117249475	NR_149353_end_250_chr1_117249226_f	0	+
chr1	117532974	117533224	NM_020440_end_250_chr1_117532975_f	0	+
chr1	117653426	117653676	NM_025188_end_250_chr1_117653427_r	0	-
chr1	117653426	117653676	NM_001145635_end_250_chr1_117653427_r	0	-
chr1	117637350	117637600	NR_030640_end_250_chr1_117637351_f	0	+
chr1	117645491	117645741	NM_003594_end_250_chr1_117645492_f	0	+
chr1	117863958	117864208	NR_126408_end_250_chr1_117863959_f	0	+
chr1	118139203	118139453	NR_121626_end_250_chr1_118139204_r	0	-
chr1	118171011	118171261	NM_017709_end_250_chr1_118171012_f	0	+
chr1	118405856	118406106	NM_017686_end_250_chr1_118405857_r	0	-
chr1	118419083	118419333	NM_001135589_end_250_chr1_118419084_r	0	-
chr1	119425415	119425665	NM_152380_end_250_chr1_119425416_r	0	-
chr1	119425415	119425665	NM_001330677_end_250_chr1_119425416_r	0	-
chr1	119542716	119542966	NR_135035_end_250_chr1_119542717_r	0	-
chr1	119542716	119542966	NR_135034_end_250_chr1_119542717_r	0	-
chr1	119605910	119606160	NR_126447_end_250_chr1_119605911_f	0	+
chr1	119776801	119777051	NR_125976_end_250_chr1_119776802_f	0	+
chr1	119694031	119694281	NR_125977_end_250_chr1_119694032_f	0	+
chr1	119726446	119726696	NR_125974_end_250_chr1_119726447_f	0	+
chr1	119898805	119899055	NR_146623_end_250_chr1_119898806_f	0	+
chr1	119912953	119913203	NR_046780_end_250_chr1_119912954_f	0	+
chr1	119965662	119965912	NM_000198_end_250_chr1_119965663_f	0	+
chr1	120057681	120057931	NM_001328615_end_250_chr1_120057682_f	0	+
chr1	119965662	119965912	NM_001166120_end_250_chr1_119965663_f	0	+
chr1	120057681	120057931	NM_000862_end_250_chr1_120057682_f	0	+
chr1	120161749	120161999	NM_001080470_end_250_chr1_120161750_r	0	-
chr1	120115199	120115449	NR_033781_end_250_chr1_120115200_f	0	+
chr1	120140074	120140324	NR_036540_end_250_chr1_120140075_r	0	-
chr1	120290368	120290618	NM_005518_end_250_chr1_120290369_r	0	-
chr1	120290368	120290618	NM_001166107_end_250_chr1_120290369_r	0	-
chr1	120286849	120287099	NM_006623_end_250_chr1_120286850_f	0	+
chr1	120435905	120436155	NM_021794_end_250_chr1_120435906_r	0	-
chr1	120336390	120336640	NM_032044_end_250_chr1_120336391_r	0	-
chr1	120344695	120344945	NM_001159353_end_250_chr1_120344696_r	0	-
chr1	120336390	120336640	NM_001159352_end_250_chr1_120336391_r	0	-
chr1	120377137	120377387	NM_001047980_end_250_chr1_120377138_r	0	-
chr1	120927396	120927646	NM_001244910_end_250_chr1_120927397_r	0	-
chr1	120925877	120926127	NM_001004340_end_250_chr1_120925878_r	0	-
chr1	120925877	120926127	NR_045213_end_250_chr1_120925878_r	0	-
chr1	120925877	120926127	NM_001017986_end_250_chr1_120925878_r	0	-
chr1	120933000	120933250	NR_158169_end_250_chr1_120933001_f	0	+
chr1	120914842	120915092	NR_027337_end_250_chr1_120914843_f	0	+
chr1	121313686	121313936	NR_003955_end_250_chr1_121313687_f	0	+
chr1	142697170	142697420	NR_046228_end_250_chr1_142697171_r	0	-
chr1	143134352	143134602	NR_110761_end_250_chr1_143134353_r	0	-
chr1	143766893	143767143	NM_001123068_end_250_chr1_143766894_r	0	-
chr1	143717173	143717423	NR_111930_end_250_chr1_143717174_f	0	+
chr1	143717337	143717587	NR_104014_end_250_chr1_143717338_r	0	-
chr1	143717337	143717587	NR_027468_end_250_chr1_143717338_r	0	-
chr1	143673002	143673252	NR_106967_end_250_chr1_143673003_f	0	+
chr1	143896274	143896524	NM_001346071_end_250_chr1_143896275_r	0	-
chr1	143896274	143896524	NR_144349_end_250_chr1_143896275_r	0	-
chr1	143896274	143896524	NM_001346070_end_250_chr1_143896275_r	0	-
chr1	143904258	143904508	NM_001346068_end_250_chr1_143904259_r	0	-
chr1	143896274	143896524	NM_001346067_end_250_chr1_143896275_r	0	-
chr1	143896201	143896451	NR_144320_end_250_chr1_143896202_r	0	-
chr1	143896201	143896451	NM_001345942_end_250_chr1_143896202_r	0	-
chr1	143896201	143896451	NM_207418_end_250_chr1_143896202_r	0	-
chr1	143896274	143896524	NM_001287385_end_250_chr1_143896275_r	0	-
chr1	144363336	144363586	NM_001143883_end_250_chr1_144363337_r	0	-
chr1	144363211	144363461	NM_001135789_end_250_chr1_144363212_r	0	-
chr1	144676186	144676436	NR_037182_end_250_chr1_144676187_r	0	-
chr1	144610564	144610814	NR_003242_end_250_chr1_144610565_r	0	-
chr1	144851173	144851423	NM_001350520_end_250_chr1_144851174_r	0	-
chr1	144890340	144890590	NM_001002811_end_250_chr1_144890341_r	0	-
chr1	145375955	145376205	NR_125967_end_250_chr1_145375956_r	0	-
chr1	145455985	145456235	NM_001330685_end_250_chr1_145455986_r	0	-
chr1	145475647	145475897	NM_001039888_end_250_chr1_145475648_f	0	+
chr1	145455985	145456235	NM_032305_end_250_chr1_145455986_r	0	-
chr1	145442644	145442894	NM_006472_end_250_chr1_145442645_f	0	+
chr1	145417545	145417795	NM_213653_end_250_chr1_145417546_f	0	+
chr1	145417545	145417795	NM_213652_end_250_chr1_145417546_f	0	+
chr1	145417545	145417795	NM_001316767_end_250_chr1_145417546_f	0	+
chr1	145375955	145376205	NR_125968_end_250_chr1_145375956_r	0	-
chr1	145442644	145442894	NM_001313972_end_250_chr1_145442645_f	0	+
chr1	145417545	145417795	NM_202004_end_250_chr1_145417546_f	0	+
chr1	145417545	145417795	NM_145277_end_250_chr1_145417546_f	0	+
chr1	145586546	145586796	NM_006099_end_250_chr1_145586547_f	0	+
chr1	145514170	145514420	NR_104034_end_250_chr1_145514171_r	0	-
chr1	145584481	145584731	NR_106794_end_250_chr1_145584482_f	0	+
chr1	145585864	145586114	NM_001012758_end_250_chr1_145585865_r	0	-
chr1	145523732	145523982	NR_073492_end_250_chr1_145523733_f	0	+
chr1	145523732	145523982	NR_073491_end_250_chr1_145523733_f	0	+
chr1	145590416	145590666	NM_001303456_end_250_chr1_145590417_r	0	-
chr1	145568526	145568776	NM_144698_end_250_chr1_145568527_f	0	+
chr1	145523732	145523982	NM_001184795_end_250_chr1_145523733_f	0	+
chr1	145523732	145523982	NR_073493_end_250_chr1_145523733_f	0	+
chr1	145509501	145509751	NR_104033_end_250_chr1_145509502_r	0	-
chr1	145513535	145513785	NM_005105_end_250_chr1_145513536_f	0	+
chr1	145543868	145544118	NM_003637_end_250_chr1_145543869_f	0	+
chr1	145523732	145523982	NM_003846_end_250_chr1_145523733_f	0	+
chr1	145543868	145544118	NM_001303041_end_250_chr1_145543869_f	0	+
chr1	145543868	145544118	NM_001303040_end_250_chr1_145543869_f	0	+
chr1	145590416	145590666	NM_006468_end_250_chr1_145590417_r	0	-
chr1	145568526	145568776	NM_001280799_end_250_chr1_145568527_f	0	+
chr1	145493633	145493883	NR_147182_end_250_chr1_145493634_r	0	-
chr1	145509501	145509751	NR_002328_end_250_chr1_145509502_r	0	-
chr1	145695547	145695797	NR_103845_end_250_chr1_145695548_r	0	-
chr1	145695547	145695797	NM_007053_end_250_chr1_145695548_r	0	-
chr1	145764344	145764594	NM_001097613_end_250_chr1_145764345_r	0	-
chr1	145764158	145764408	NM_001097612_end_250_chr1_145764159_r	0	-
chr1	145764344	145764594	NR_036541_end_250_chr1_145764345_r	0	-
chr1	145924137	145924387	NR_111936_end_250_chr1_145924138_r	0	-
chr1	146032291	146032541	NM_001101663_end_250_chr1_146032292_r	0	-
chr1	146032291	146032541	NR_046188_end_250_chr1_146032292_r	0	-
chr1	146093859	146094109	NR_135559_end_250_chr1_146093860_f	0	+
chr1	146032291	146032541	NR_110864_end_250_chr1_146032292_r	0	-
chr1	146032291	146032541	NM_183372_end_250_chr1_146032292_r	0	-
chr1	146490644	146490894	NR_024442_end_250_chr1_146490645_r	0	-
chr1	146626434	146626684	NM_005399_end_250_chr1_146626435_r	0	-
chr1	146626434	146626684	NR_103870_end_250_chr1_146626435_r	0	-
chr1	146555912	146556162	NR_121645_end_250_chr1_146555913_r	0	-
chr1	146570815	146571065	NR_103466_end_250_chr1_146570816_r	0	-
chr1	146651528	146651778	NR_002305_end_250_chr1_146651529_f	0	+
chr1	146626434	146626684	NR_103871_end_250_chr1_146626435_r	0	-
chr1	146767447	146767697	NR_145693_end_250_chr1_146767448_f	0	+
chr1	146767447	146767697	NR_145681_end_250_chr1_146767448_f	0	+
chr1	146767447	146767697	NM_001348461_end_250_chr1_146767448_f	0	+
chr1	146767447	146767697	NR_145686_end_250_chr1_146767448_f	0	+
chr1	146767447	146767697	NR_145694_end_250_chr1_146767448_f	0	+
chr1	146767447	146767697	NR_145689_end_250_chr1_146767448_f	0	+
chr1	146767447	146767697	NM_004284_end_250_chr1_146767448_f	0	+
chr1	146767447	146767697	NR_145683_end_250_chr1_146767448_f	0	+
chr1	146767447	146767697	NR_145695_end_250_chr1_146767448_f	0	+
chr1	146767447	146767697	NR_145688_end_250_chr1_146767448_f	0	+
chr1	146767447	146767697	NM_001348452_end_250_chr1_146767448_f	0	+
chr1	146767447	146767697	NM_001348460_end_250_chr1_146767448_f	0	+
chr1	146767447	146767697	NR_145684_end_250_chr1_146767448_f	0	+
chr1	146767447	146767697	NR_145682_end_250_chr1_146767448_f	0	+
chr1	146767447	146767697	NM_001348459_end_250_chr1_146767448_f	0	+
chr1	146767447	146767697	NM_001348457_end_250_chr1_146767448_f	0	+
chr1	146767447	146767697	NM_001348464_end_250_chr1_146767448_f	0	+
chr1	146767447	146767697	NM_024568_end_250_chr1_146767448_f	0	+
chr1	146767447	146767697	NM_001348458_end_250_chr1_146767448_f	0	+
chr1	146767447	146767697	NR_046070_end_250_chr1_146767448_f	0	+
chr1	146767447	146767697	NR_145690_end_250_chr1_146767448_f	0	+
chr1	146767447	146767697	NM_001256338_end_250_chr1_146767448_f	0	+
chr1	146767447	146767697	NM_001348466_end_250_chr1_146767448_f	0	+
chr1	146767447	146767697	NM_001348465_end_250_chr1_146767448_f	0	+
chr1	146767447	146767697	NR_145685_end_250_chr1_146767448_f	0	+
chr1	146767447	146767697	NM_001348463_end_250_chr1_146767448_f	0	+
chr1	146767447	146767697	NM_001348462_end_250_chr1_146767448_f	0	+
chr1	146767447	146767697	NM_001348453_end_250_chr1_146767448_f	0	+
chr1	146767447	146767697	NM_001348454_end_250_chr1_146767448_f	0	+
chr1	146767447	146767697	NM_001348455_end_250_chr1_146767448_f	0	+
chr1	146767447	146767697	NM_001256337_end_250_chr1_146767448_f	0	+
chr1	146767447	146767697	NM_001256336_end_250_chr1_146767448_f	0	+
chr1	146767447	146767697	NR_145687_end_250_chr1_146767448_f	0	+
chr1	146767447	146767697	NM_001348456_end_250_chr1_146767448_f	0	+
chr1	146767447	146767697	NR_145692_end_250_chr1_146767448_f	0	+
chr1	146767447	146767697	NR_145691_end_250_chr1_146767448_f	0	+
chr1	147118917	147119167	NR_136634_end_250_chr1_147118918_r	0	-
chr1	147118917	147119167	NR_136635_end_250_chr1_147118918_r	0	-
chr1	147118917	147119167	NM_016361_end_250_chr1_147118918_r	0	-
chr1	147118917	147119167	NR_136633_end_250_chr1_147118918_r	0	-
chr1	147118917	147119167	NM_001323625_end_250_chr1_147118918_r	0	-
chr1	147118917	147119167	NR_136636_end_250_chr1_147118918_r	0	-
chr1	147228081	147228331	NM_005266_end_250_chr1_147228082_r	0	-
chr1	147381395	147381645	NM_005267_end_250_chr1_147381396_f	0	+
chr1	147465843	147466093	NR_111936_end_250_chr1_147465844_r	0	-
chr1	147567054	147567304	NR_146087_end_250_chr1_147567055_f	0	+
chr1	147635691	147635941	NR_135559_end_250_chr1_147635692_f	0	+
chr1	147806352	147806602	NR_049810_end_250_chr1_147806353_r	0	-
chr1	147904682	147904932	NR_111930_end_250_chr1_147904683_f	0	+
chr1	147954509	147954759	NM_001143883_end_250_chr1_147954510_r	0	-
chr1	147860515	147860765	NR_106967_end_250_chr1_147860516_f	0	+
chr1	147954384	147954634	NM_001135789_end_250_chr1_147954385_r	0	-
chr1	147994313	147994563	NR_104086_end_250_chr1_147994314_f	0	+
chr1	148201501	148201751	NM_001164261_end_250_chr1_148201502_r	0	-
chr1	148201501	148201751	NM_001164262_end_250_chr1_148201502_r	0	-
chr1	148201501	148201751	NM_001144032_end_250_chr1_148201502_r	0	-
chr1	148249998	148250248	NM_001277444_end_250_chr1_148249999_r	0	-
chr1	148249998	148250248	NM_015383_end_250_chr1_148249999_r	0	-
chr1	148596267	148596517	NM_001170755_end_250_chr1_148596268_f	0	+
chr1	148596267	148596517	NM_173638_end_250_chr1_148596268_f	0	+
chr1	148806799	148807049	NM_001164261_end_250_chr1_148806800_f	0	+
chr1	148806799	148807049	NM_001164262_end_250_chr1_148806800_f	0	+
chr1	148806799	148807049	NM_001144032_end_250_chr1_148806800_f	0	+
chr1	148904054	148904304	NR_111000_end_250_chr1_148904055_f	0	+
chr1	148951595	148951845	NR_027356_end_250_chr1_148951596_f	0	+
chr1	148951595	148951845	NR_027355_end_250_chr1_148951596_f	0	+
chr1	148953054	148953304	NR_027354_end_250_chr1_148953055_f	0	+
chr1	148904054	148904304	NR_111001_end_250_chr1_148904055_f	0	+
chr1	149392171	149392421	NM_001355409_end_250_chr1_149392172_r	0	-
chr1	149378303	149378553	NR_027484_end_250_chr1_149378304_f	0	+
chr1	149513839	149514089	NR_104086_end_250_chr1_149513840_r	0	-
chr1	149619134	149619384	NR_024510_end_250_chr1_149619135_f	0	+
chr1	149606079	149606329	NR_125392_end_250_chr1_149606080_f	0	+
chr1	149619134	149619384	NR_109754_end_250_chr1_149619135_f	0	+
chr1	149677285	149677535	NR_111954_end_250_chr1_149677286_f	0	+
chr1	149677285	149677535	NR_111958_end_250_chr1_149677286_f	0	+
chr1	149674442	149674692	NR_111957_end_250_chr1_149674443_f	0	+
chr1	149674442	149674692	NR_111956_end_250_chr1_149674443_f	0	+
chr1	149674442	149674692	NR_111955_end_250_chr1_149674443_f	0	+
chr1	149619134	149619384	NR_024584_end_250_chr1_149619135_f	0	+
chr1	149651107	149651357	NR_111950_end_250_chr1_149651108_f	0	+
chr1	149619134	149619384	NR_024511_end_250_chr1_149619135_f	0	+
chr1	149677285	149677535	NR_156689_end_250_chr1_149677286_f	0	+
chr1	149677285	149677535	NR_156690_end_250_chr1_149677286_f	0	+
chr1	149677285	149677535	NR_156691_end_250_chr1_149677286_f	0	+
chr1	149813534	149813784	NM_001040874_end_250_chr1_149813535_r	0	-
chr1	149812008	149812258	NM_001005464_end_250_chr1_149812009_r	0	-
chr1	149812008	149812258	NM_021059_end_250_chr1_149812009_r	0	-
chr1	149753994	149754244	NM_001161334_end_250_chr1_149753995_r	0	-
chr1	149804616	149804866	NM_003548_end_250_chr1_149804617_f	0	+
chr1	149813534	149813784	NM_003516_end_250_chr1_149813535_r	0	-
chr1	149784529	149784779	NM_001123375_end_250_chr1_149784530_r	0	-
chr1	149804616	149804866	NM_001034077_end_250_chr1_149804617_f	0	+
chr1	149783183	149783433	NM_001024599_end_250_chr1_149783184_r	0	-
chr1	149764074	149764324	NM_000566_end_250_chr1_149764075_f	0	+
chr1	149900292	149900542	NM_001145862_end_250_chr1_149900293_r	0	-
chr1	149821508	149821758	NR_036461_end_250_chr1_149821509_r	0	-
chr1	149823161	149823411	NM_001040874_end_250_chr1_149823162_f	0	+
chr1	149874621	149874871	NM_001328674_end_250_chr1_149874622_r	0	-
chr1	149858961	149859211	NM_003517_end_250_chr1_149858962_f	0	+
chr1	149874621	149874871	NM_001278719_end_250_chr1_149874622_r	0	-
chr1	149874621	149874871	NM_014849_end_250_chr1_149874622_r	0	-
chr1	149855759	149856009	NM_003528_end_250_chr1_149855760_r	0	-
chr1	149872348	149872598	NM_001321026_end_250_chr1_149872349_f	0	+
chr1	149872348	149872598	NM_001321025_end_250_chr1_149872349_f	0	+
chr1	149900292	149900542	NM_181873_end_250_chr1_149900293_r	0	-
chr1	149894958	149895208	NM_005850_end_250_chr1_149894959_r	0	-
chr1	149858768	149859018	NM_175065_end_250_chr1_149858769_r	0	-
chr1	149832079	149832329	NM_003548_end_250_chr1_149832080_r	0	-
chr1	149824687	149824937	NM_001005464_end_250_chr1_149824688_f	0	+
chr1	149823161	149823411	NM_003516_end_250_chr1_149823162_f	0	+
chr1	149872348	149872598	NM_016074_end_250_chr1_149872349_f	0	+
chr1	149874621	149874871	NM_001328675_end_250_chr1_149874622_r	0	-
chr1	149824687	149824937	NM_021059_end_250_chr1_149824688_f	0	+
chr1	149832079	149832329	NM_001034077_end_250_chr1_149832080_r	0	-
chr1	150132260	150132510	NM_016274_end_250_chr1_150132261_f	0	+
chr1	150190466	150190716	NM_030920_end_250_chr1_150190467_r	0	-
chr1	150132260	150132510	NM_001304724_end_250_chr1_150132261_f	0	+
chr1	150132260	150132510	NM_001304723_end_250_chr1_150132261_f	0	+
chr1	150132260	150132510	NM_001304722_end_250_chr1_150132261_f	0	+
chr1	150190466	150190716	NM_001136478_end_250_chr1_150190467_r	0	-
chr1	150153463	150153713	NR_135098_end_250_chr1_150153464_f	0	+
chr1	150190466	150190716	NM_001136479_end_250_chr1_150190467_r	0	-
chr1	150190466	150190716	NM_001280560_end_250_chr1_150190467_r	0	-
chr1	150190466	150190716	NM_001280559_end_250_chr1_150190467_r	0	-
chr1	150237548	150237798	NM_001243772_end_250_chr1_150237549_r	0	-
chr1	150237548	150237798	NM_001243771_end_250_chr1_150237549_r	0	-
chr1	150259504	150259754	NM_001300839_end_250_chr1_150259505_f	0	+
chr1	150259504	150259754	NM_001300838_end_250_chr1_150259505_f	0	+
chr1	150237548	150237798	NM_016022_end_250_chr1_150237549_r	0	-
chr1	150253335	150253585	NM_001301039_end_250_chr1_150253336_f	0	+
chr1	150281414	150281664	NM_031901_end_250_chr1_150281415_f	0	+
chr1	150325704	150325954	NM_001350529_end_250_chr1_150325705_f	0	+
chr1	150325704	150325954	NM_004698_end_250_chr1_150325705_f	0	+
chr1	150259504	150259754	NM_001300840_end_250_chr1_150259505_f	0	+
chr1	150237548	150237798	NR_045035_end_250_chr1_150237549_r	0	-
chr1	150253335	150253585	NM_001301040_end_250_chr1_150253336_f	0	+
chr1	150237548	150237798	NM_001077628_end_250_chr1_150237549_r	0	-
chr1	150325704	150325954	NR_146768_end_250_chr1_150325705_f	0	+
chr1	150325704	150325954	NR_146767_end_250_chr1_150325705_f	0	+
chr1	150325704	150325954	NR_146766_end_250_chr1_150325705_f	0	+
chr1	150259504	150259754	NM_144697_end_250_chr1_150259505_f	0	+
chr1	150253335	150253585	NM_001301042_end_250_chr1_150253336_f	0	+
chr1	150253335	150253585	NM_001301041_end_250_chr1_150253336_f	0	+
chr1	150253335	150253585	NM_024579_end_250_chr1_150253336_f	0	+
chr1	150237548	150237798	NR_045034_end_250_chr1_150237549_r	0	-
chr1	150237548	150237798	NR_045033_end_250_chr1_150237549_r	0	-
chr1	150281414	150281664	NM_018997_end_250_chr1_150281415_f	0	+
chr1	150237478	150237728	NM_012113_end_250_chr1_150237479_f	0	+
chr1	150259504	150259754	NM_001300841_end_250_chr1_150259505_f	0	+
chr1	150234196	150234446	NR_145745_end_250_chr1_150234197_f	0	+
chr1	150325704	150325954	NR_146769_end_250_chr1_150325705_f	0	+
chr1	150464886	150465136	NR_106938_end_250_chr1_150464887_f	0	+
chr1	150490508	150490758	NR_051960_end_250_chr1_150490509_f	0	+
chr1	150533412	150533662	NM_001288607_end_250_chr1_150533413_f	0	+
chr1	150486265	150486515	NM_004425_end_250_chr1_150486266_f	0	+
chr1	150546776	150547026	NM_021960_end_250_chr1_150546777_r	0	-
chr1	150546776	150547026	NM_001197320_end_250_chr1_150546777_r	0	-
chr1	150533120	150533370	NR_104133_end_250_chr1_150533121_r	0	-
chr1	150595503	150595753	NM_207047_end_250_chr1_150595504_r	0	-
chr1	150594348	150594598	NM_207046_end_250_chr1_150594349_r	0	-
chr1	150594348	150594598	NM_207045_end_250_chr1_150594349_r	0	-
chr1	150533412	150533662	NM_001288608_end_250_chr1_150533413_f	0	+
chr1	150531224	150531474	NM_025008_end_250_chr1_150531225_f	0	+
chr1	150524490	150524740	NR_036211_end_250_chr1_150524491_f	0	+
chr1	150486265	150486515	NM_022664_end_250_chr1_150486266_f	0	+
chr1	150486265	150486515	NM_001202858_end_250_chr1_150486266_f	0	+
chr1	150546776	150547026	NM_182763_end_250_chr1_150546777_r	0	-
chr1	150533412	150533662	NM_019032_end_250_chr1_150533413_f	0	+
chr1	150670285	150670535	NM_032132_end_250_chr1_150670286_r	0	-
chr1	150618450	150618700	NM_018178_end_250_chr1_150618451_r	0	-
chr1	150670284	150670534	NM_001199829_end_250_chr1_150670285_r	0	-
chr1	150768433	150768683	NM_000396_end_250_chr1_150768434_r	0	-
chr1	150781930	150782180	NM_001286036_end_250_chr1_150781931_r	0	-
chr1	150781930	150782180	NM_001286035_end_250_chr1_150781931_r	0	-
chr1	150781930	150782180	NM_001350226_end_250_chr1_150781931_r	0	-
chr1	150781930	150782180	NM_001350225_end_250_chr1_150781931_r	0	-
chr1	150781930	150782180	NM_001350224_end_250_chr1_150781931_r	0	-
chr1	150781930	150782180	NM_178427_end_250_chr1_150781931_r	0	-
chr1	150781930	150782180	NM_001668_end_250_chr1_150781931_r	0	-
chr1	150781930	150782180	NM_001197325_end_250_chr1_150781931_r	0	-
chr1	150969050	150969300	NM_001163260_end_250_chr1_150969051_r	0	-
chr1	150969050	150969300	NM_001163259_end_250_chr1_150969051_r	0	-
chr1	150969050	150969300	NM_018379_end_250_chr1_150969051_r	0	-
chr1	150937398	150937648	NM_181746_end_250_chr1_150937399_r	0	-
chr1	150968109	150968359	NM_003568_end_250_chr1_150968110_f	0	+
chr1	150969050	150969300	NM_001319998_end_250_chr1_150969051_r	0	-
chr1	150937398	150937648	NM_022075_end_250_chr1_150937399_r	0	-
chr1	150937213	150937463	NM_001366418_end_250_chr1_150937214_f	0	+
chr1	150937213	150937463	NM_001366417_end_250_chr1_150937214_f	0	+
chr1	150917797	150918047	NM_001243491_end_250_chr1_150917798_f	0	+
chr1	150969050	150969300	NM_001163258_end_250_chr1_150969051_r	0	-
chr1	150937220	150937470	NM_001145415_end_250_chr1_150937221_f	0	+
chr1	150937220	150937470	NM_012432_end_250_chr1_150937221_f	0	+
chr1	150969050	150969300	NM_001040217_end_250_chr1_150969051_r	0	-
chr1	151091007	151091257	NM_001323910_end_250_chr1_151091008_f	0	+
chr1	151091007	151091257	NM_001323913_end_250_chr1_151091008_f	0	+
chr1	151103912	151104162	NM_001178062_end_250_chr1_151103913_r	0	-
chr1	151091007	151091257	NM_144618_end_250_chr1_151091008_f	0	+
chr1	151020076	151020326	NM_138278_end_250_chr1_151020077_f	0	+
chr1	151103912	151104162	NM_001178061_end_250_chr1_151103913_r	0	-
chr1	151091007	151091257	NM_001323912_end_250_chr1_151091008_f	0	+
chr1	151020076	151020326	NM_001159642_end_250_chr1_151020077_f	0	+
chr1	151023196	151023446	NM_001038707_end_250_chr1_151023197_r	0	-
chr1	151103912	151104162	NM_030913_end_250_chr1_151103913_r	0	-
chr1	151040973	151041223	NM_006818_end_250_chr1_151040974_f	0	+
chr1	151091007	151091257	NM_001323909_end_250_chr1_151091008_f	0	+
chr1	151091007	151091257	NM_001323908_end_250_chr1_151091008_f	0	+
chr1	151091007	151091257	NM_001323907_end_250_chr1_151091008_f	0	+
chr1	151098021	151098271	NM_001323906_end_250_chr1_151098022_f	0	+
chr1	151023272	151023522	NM_017860_end_250_chr1_151023273_f	0	+
chr1	151023212	151023462	NM_020239_end_250_chr1_151023213_r	0	-
chr1	151098021	151098271	NM_001323911_end_250_chr1_151098022_f	0	+
chr1	151252249	151252499	NR_135595_end_250_chr1_151252250_r	0	-
chr1	151239954	151240204	NM_002810_end_250_chr1_151239955_f	0	+
chr1	151148525	151148775	NM_001271087_end_250_chr1_151148526_r	0	-
chr1	151222007	151222257	NM_003557_end_250_chr1_151222008_f	0	+
chr1	151132225	151132475	NM_024575_end_250_chr1_151132226_f	0	+
chr1	151148525	151148775	NM_005997_end_250_chr1_151148526_r	0	-
chr1	151222007	151222257	NM_001135636_end_250_chr1_151222008_f	0	+
chr1	151142212	151142462	NM_013353_end_250_chr1_151142213_r	0	-
chr1	151142773	151143023	NR_144937_end_250_chr1_151142774_f	0	+
chr1	151142773	151143023	NM_001204856_end_250_chr1_151142774_f	0	+
chr1	151222007	151222257	NM_001135638_end_250_chr1_151222008_f	0	+
chr1	151131973	151132223	NM_001136543_end_250_chr1_151131974_r	0	-
chr1	151142773	151143023	NM_024041_end_250_chr1_151142774_f	0	+
chr1	151131973	151132223	NM_212551_end_250_chr1_151131974_r	0	-
chr1	151148525	151148775	NM_001271088_end_250_chr1_151148526_r	0	-
chr1	151222007	151222257	NM_001330689_end_250_chr1_151222008_f	0	+
chr1	151222007	151222257	NM_001135637_end_250_chr1_151222008_f	0	+
chr1	151142773	151143023	NM_001204848_end_250_chr1_151142774_f	0	+
chr1	151142773	151143023	NR_037937_end_250_chr1_151142774_f	0	+
chr1	151239954	151240204	NM_001330692_end_250_chr1_151239955_f	0	+
chr1	151336527	151336777	NM_003944_end_250_chr1_151336528_r	0	-
chr1	151264022	151264272	NM_002651_end_250_chr1_151264023_r	0	-
chr1	151264022	151264272	NM_001330721_end_250_chr1_151264023_r	0	-
chr1	151336527	151336777	NM_001258289_end_250_chr1_151336528_r	0	-
chr1	151264022	151264272	NM_001198775_end_250_chr1_151264023_r	0	-
chr1	151264022	151264272	NM_001198774_end_250_chr1_151264023_r	0	-
chr1	151336527	151336777	NM_001258288_end_250_chr1_151336528_r	0	-
chr1	151312865	151313115	NM_000449_end_250_chr1_151312866_r	0	-
chr1	151320367	151320617	NR_131972_end_250_chr1_151320368_f	0	+
chr1	151264022	151264272	NM_001198773_end_250_chr1_151264023_r	0	-
chr1	151374412	151374662	NM_002796_end_250_chr1_151374413_f	0	+
chr1	151312865	151313115	NM_001025603_end_250_chr1_151312866_r	0	-
chr1	151511167	151511417	NM_020770_end_250_chr1_151511168_f	0	+
chr1	151518367	151518617	NR_030280_end_250_chr1_151518368_f	0	+
chr1	151731872	151732122	NM_031420_end_250_chr1_151731873_r	0	-
chr1	151745704	151745954	NM_001083963_end_250_chr1_151745705_r	0	-
chr1	151764146	151764396	NR_146293_end_250_chr1_151764147_f	0	+
chr1	151731868	151732118	NM_001300733_end_250_chr1_151731869_r	0	-
chr1	151672283	151672533	NM_001172649_end_250_chr1_151672284_r	0	-
chr1	151743806	151744056	NM_016178_end_250_chr1_151743807_f	0	+
chr1	151672283	151672533	NM_001172648_end_250_chr1_151672284_r	0	-
chr1	151743806	151744056	NM_001301371_end_250_chr1_151743807_f	0	+
chr1	151672283	151672533	NM_001291107_end_250_chr1_151672284_r	0	-
chr1	151672283	151672533	NM_001291106_end_250_chr1_151672284_r	0	-
chr1	151743806	151744056	NM_001134939_end_250_chr1_151743807_f	0	+
chr1	151766878	151767128	NR_146292_end_250_chr1_151766879_f	0	+
chr1	151743790	151744040	NM_006862_end_250_chr1_151743791_r	0	-
chr1	151731868	151732118	NR_125331_end_250_chr1_151731869_r	0	-
chr1	151745704	151745954	NM_001083964_end_250_chr1_151745705_r	0	-
chr1	151672283	151672533	NM_007185_end_250_chr1_151672284_r	0	-
chr1	151745721	151745971	NM_001083965_end_250_chr1_151745722_r	0	-
chr1	151702082	151702332	NM_001144956_end_250_chr1_151702083_f	0	+
chr1	151772489	151772739	NM_001004432_end_250_chr1_151772490_r	0	-
chr1	151843092	151843342	NM_053055_end_250_chr1_151843093_r	0	-
chr1	151810088	151810338	NM_001136003_end_250_chr1_151810089_r	0	-
chr1	151819326	151819576	NM_182578_end_250_chr1_151819327_r	0	-
chr1	151824011	151824261	NR_152846_end_250_chr1_151824012_f	0	+
chr1	151824011	151824261	NR_024237_end_250_chr1_151824012_f	0	+
chr1	151994985	151995235	NR_103561_end_250_chr1_151994986_f	0	+
chr1	152004731	152004981	NM_005620_end_250_chr1_152004732_r	0	-
chr1	151955135	151955385	NM_002966_end_250_chr1_151955136_r	0	-
chr1	152051638	152051888	NM_001310142_end_250_chr1_152051639_r	0	-
chr1	152125820	152126070	NM_001122965_end_250_chr1_152125821_r	0	-
chr1	152078542	152078792	NM_007113_end_250_chr1_152078543_r	0	-
chr1	152056369	152056619	NM_001008536_end_250_chr1_152056370_r	0	-
chr1	152274400	152274650	NM_002016_end_250_chr1_152274401_r	0	-
chr1	152184301	152184551	NM_001009931_end_250_chr1_152184302_r	0	-
chr1	152339168	152339418	NR_103779_end_250_chr1_152339169_f	0	+
chr1	152381468	152381718	NM_016190_end_250_chr1_152381469_r	0	-
chr1	152320962	152321212	NM_001014342_end_250_chr1_152320963_r	0	-
chr1	152488484	152488734	NM_019060_end_250_chr1_152488485_f	0	+
chr1	152551606	152551856	NM_032563_end_250_chr1_152551607_r	0	-
chr1	152484653	152484903	NM_178438_end_250_chr1_152484654_f	0	+
chr1	152537924	152538174	NM_178435_end_250_chr1_152537925_r	0	-
chr1	152629280	152629530	NR_145430_end_250_chr1_152629281_f	0	+
chr1	152692905	152693155	NM_001024679_end_250_chr1_152692906_f	0	+
chr1	152595059	152595309	NM_178431_end_250_chr1_152595060_r	0	-
chr1	152659876	152660126	NM_014357_end_250_chr1_152659877_f	0	+
chr1	152681910	152682160	NM_178356_end_250_chr1_152681911_f	0	+
chr1	152573562	152573812	NM_178434_end_250_chr1_152573563_f	0	+
chr1	152586574	152586824	NM_178433_end_250_chr1_152586575_f	0	+
chr1	152637135	152637385	NM_178430_end_250_chr1_152637136_f	0	+
chr1	152649049	152649299	NM_178429_end_250_chr1_152649050_f	0	+
chr1	152671918	152672168	NM_178428_end_250_chr1_152671919_f	0	+
chr1	152734529	152734779	NM_001025231_end_250_chr1_152734530_f	0	+
chr1	152777060	152777310	NM_001276331_end_250_chr1_152777061_r	0	-
chr1	152816459	152816709	NM_001128600_end_250_chr1_152816460_f	0	+
chr1	152800573	152800823	NM_178348_end_250_chr1_152800574_f	0	+
chr1	152749445	152749695	NM_178354_end_250_chr1_152749446_f	0	+
chr1	152760901	152761151	NM_178353_end_250_chr1_152760902_f	0	+
chr1	152770657	152770907	NM_178352_end_250_chr1_152770658_f	0	+
chr1	152777060	152777310	NM_178351_end_250_chr1_152777061_r	0	-
chr1	152785585	152785835	NM_178349_end_250_chr1_152785586_f	0	+
chr1	152945049	152945299	NM_173080_end_250_chr1_152945050_f	0	+
chr1	152958290	152958540	NM_001199828_end_250_chr1_152958291_f	0	+
chr1	152857523	152857773	NM_030663_end_250_chr1_152857524_f	0	+
chr1	152884362	152884612	NM_005547_end_250_chr1_152884363_f	0	+
chr1	152958290	152958540	NM_005987_end_250_chr1_152958291_f	0	+
chr1	153011950	153012200	NM_006945_end_250_chr1_153011951_r	0	-
chr1	153065360	153065610	NM_001024209_end_250_chr1_153065361_r	0	-
chr1	152976332	152976582	NM_001097589_end_250_chr1_152976333_f	0	+
chr1	152976332	152976582	NM_005416_end_250_chr1_152976333_f	0	+
chr1	153005376	153005626	NM_003125_end_250_chr1_153005377_f	0	+
chr1	153028345	153028595	NM_005988_end_250_chr1_153028346_r	0	-
chr1	153042453	153042703	NM_001017418_end_250_chr1_153042454_r	0	-
chr1	153084349	153084599	NM_001014450_end_250_chr1_153084350_r	0	-
chr1	153121807	153122057	NM_001014291_end_250_chr1_153121808_r	0	-
chr1	153164152	153164402	NR_110685_end_250_chr1_153164153_f	0	+
chr1	153191793	153192043	NM_001195571_end_250_chr1_153191794_f	0	+
chr1	153177601	153177851	NM_001010857_end_250_chr1_153177602_f	0	+
chr1	153112343	153112593	NR_003062_end_250_chr1_153112344_r	0	-
chr1	153302346	153302596	NM_020393_end_250_chr1_153302347_r	0	-
chr1	153270087	153270337	NM_052891_end_250_chr1_153270088_r	0	-
chr1	153345933	153346183	NM_005621_end_250_chr1_153345934_r	0	-
chr1	153333503	153333753	NM_002965_end_250_chr1_153333504_f	0	+
chr1	153234600	153234850	NM_000427_end_250_chr1_153234601_f	0	+
chr1	153362257	153362507	NM_001319196_end_250_chr1_153362258_r	0	-
chr1	153395701	153395951	NM_176823_end_250_chr1_153395702_f	0	+
chr1	153362257	153362507	NM_001319197_end_250_chr1_153362258_r	0	-
chr1	153362257	153362507	NM_002964_end_250_chr1_153362258_r	0	-
chr1	153429969	153430219	NM_002963_end_250_chr1_153429970_r	0	-
chr1	153362257	153362507	NM_001319201_end_250_chr1_153362258_r	0	-
chr1	153362257	153362507	NM_001319198_end_250_chr1_153362258_r	0	-
chr1	153519558	153519808	NM_002960_end_250_chr1_153519559_r	0	-
chr1	153509372	153509622	NM_002962_end_250_chr1_153509373_r	0	-
chr1	153579108	153579358	NM_001317008_end_250_chr1_153579109_r	0	-
chr1	153579108	153579358	NM_001317007_end_250_chr1_153579109_r	0	-
chr1	153506824	153507074	NM_014624_end_250_chr1_153506825_r	0	-
chr1	153586481	153586731	NM_020672_end_250_chr1_153586482_r	0	-
chr1	153591025	153591275	NM_001024213_end_250_chr1_153591026_r	0	-
chr1	153591025	153591275	NM_001024212_end_250_chr1_153591026_r	0	-
chr1	153591025	153591275	NM_001024211_end_250_chr1_153591026_r	0	-
chr1	153515847	153516097	NM_002961_end_250_chr1_153515848_r	0	-
chr1	153579108	153579358	NR_133645_end_250_chr1_153579109_r	0	-
chr1	153591025	153591275	NM_005979_end_250_chr1_153591026_r	0	-
chr1	153515844	153516094	NM_019554_end_250_chr1_153515845_r	0	-
chr1	153524245	153524495	NR_125947_end_250_chr1_153524246_f	0	+
chr1	153591025	153591275	NM_001024210_end_250_chr1_153591026_r	0	-
chr1	153604513	153604763	NM_006271_end_250_chr1_153604514_f	0	+
chr1	153579108	153579358	NM_080388_end_250_chr1_153579109_r	0	-
chr1	153533334	153533584	NM_001366406_end_250_chr1_153533335_r	0	-
chr1	153533334	153533584	NM_001366407_end_250_chr1_153533335_r	0	-
chr1	153533334	153533584	NM_005978_end_250_chr1_153533335_r	0	-
chr1	153634328	153634578	NM_012437_end_250_chr1_153634329_f	0	+
chr1	153634013	153634263	NM_001267809_end_250_chr1_153634014_r	0	-
chr1	153661930	153662180	NR_107050_end_250_chr1_153661931_r	0	-
chr1	153634328	153634578	NR_052020_end_250_chr1_153634329_f	0	+
chr1	153634328	153634578	NR_052019_end_250_chr1_153634329_f	0	+
chr1	153747284	153747534	NM_001324475_end_250_chr1_153747285_f	0	+
chr1	153747284	153747534	NM_023015_end_250_chr1_153747285_f	0	+
chr1	153634013	153634263	NM_004515_end_250_chr1_153634014_r	0	-
chr1	153666468	153666718	NM_000906_end_250_chr1_153666469_f	0	+
chr1	153752636	153752886	NM_001317929_end_250_chr1_153752637_f	0	+
chr1	153768778	153769028	NR_126565_end_250_chr1_153768779_f	0	+
chr1	153752636	153752886	NM_024330_end_250_chr1_153752637_f	0	+
chr1	153752636	153752886	NR_145826_end_250_chr1_153752637_f	0	+
chr1	153946840	153947090	NM_130898_end_250_chr1_153946841_f	0	+
chr1	153946840	153947090	NM_001255979_end_250_chr1_153946841_f	0	+
chr1	153946840	153947090	NM_001255981_end_250_chr1_153946841_f	0	+
chr1	153946840	153947090	NM_001255980_end_250_chr1_153946841_f	0	+
chr1	153931324	153931574	NM_001271961_end_250_chr1_153931325_r	0	-
chr1	153953842	153954092	NM_002870_end_250_chr1_153953843_r	0	-
chr1	153953842	153954092	NR_073553_end_250_chr1_153953843_r	0	-
chr1	153964631	153964881	NM_001349946_end_250_chr1_153964632_f	0	+
chr1	153931324	153931574	NM_001271960_end_250_chr1_153931325_r	0	-
chr1	153931324	153931574	NM_001271959_end_250_chr1_153931325_r	0	-
chr1	153931324	153931574	NM_001271958_end_250_chr1_153931325_r	0	-
chr1	153934576	153934826	NR_106795_end_250_chr1_153934577_r	0	-
chr1	153946494	153946744	NM_006694_end_250_chr1_153946495_r	0	-
chr1	153931324	153931574	NM_014437_end_250_chr1_153931325_r	0	-
chr1	153901726	153901976	NM_014856_end_250_chr1_153901727_r	0	-
chr1	153953842	153954092	NM_001272038_end_250_chr1_153953843_r	0	-
chr1	153946840	153947090	NR_045658_end_250_chr1_153946841_f	0	+
chr1	153964631	153964881	NM_001349947_end_250_chr1_153964632_f	0	+
chr1	153931324	153931574	NM_001271957_end_250_chr1_153931325_r	0	-
chr1	153946840	153947090	NM_001255978_end_250_chr1_153946841_f	0	+
chr1	153919897	153920147	NM_181715_end_250_chr1_153919898_r	0	-
chr1	153964631	153964881	NM_001030_end_250_chr1_153964632_f	0	+
chr1	154076746	154076996	NR_049883_end_250_chr1_154076747_r	0	-
chr1	154243986	154244236	NM_001287816_end_250_chr1_154243987_f	0	+
chr1	154178926	154179176	NM_015449_end_250_chr1_154178927_r	0	-
chr1	154159483	154159733	NR_103460_end_250_chr1_154159484_r	0	-
chr1	154183686	154183936	NM_001297721_end_250_chr1_154183687_r	0	-
chr1	154178926	154179176	NM_001297720_end_250_chr1_154178927_r	0	-
chr1	154178926	154179176	NM_001297718_end_250_chr1_154178927_r	0	-
chr1	154178926	154179176	NM_001297717_end_250_chr1_154178927_r	0	-
chr1	154183686	154183936	NM_001297723_end_250_chr1_154183687_r	0	-
chr1	154235981	154236231	NM_001287815_end_250_chr1_154235982_f	0	+
chr1	154165890	154166140	NR_030600_end_250_chr1_154165891_r	0	-
chr1	154235981	154236231	NM_001127320_end_250_chr1_154235982_f	0	+
chr1	154243986	154244236	NM_001330730_end_250_chr1_154243987_f	0	+
chr1	154178926	154179176	NM_001098616_end_250_chr1_154178927_r	0	-
chr1	154243329	154243579	NM_014847_end_250_chr1_154243330_f	0	+
chr1	154232338	154232588	NR_145714_end_250_chr1_154232339_f	0	+
chr1	154248355	154248605	NM_006118_end_250_chr1_154248356_f	0	+
chr1	154248355	154248605	NM_001018837_end_250_chr1_154248356_f	0	+
chr1	154178926	154179176	NM_138740_end_250_chr1_154178927_r	0	-
chr1	154171311	154171561	NM_001010979_end_250_chr1_154171312_r	0	-
chr1	154374548	154374798	NR_147855_end_250_chr1_154374549_r	0	-
chr1	154323780	154324030	NM_020452_end_250_chr1_154323781_f	0	+
chr1	154310322	154310572	NM_001005855_end_250_chr1_154310323_f	0	+
chr1	154297801	154298051	NM_080429_end_250_chr1_154297802_f	0	+
chr1	154520800	154521050	NM_017582_end_250_chr1_154520801_r	0	-
chr1	154527504	154527754	NR_046668_end_250_chr1_154527505_f	0	+
chr1	154451708	154451958	NM_001010846_end_250_chr1_154451709_r	0	-
chr1	154520623	154520873	NM_182499_end_250_chr1_154520624_f	0	+
chr1	154451708	154451958	NR_135169_end_250_chr1_154451709_r	0	-
chr1	154520623	154520873	NM_001098475_end_250_chr1_154520624_f	0	+
chr1	154554283	154554533	NM_015841_end_250_chr1_154554284_r	0	-
chr1	154554283	154554533	NM_015840_end_250_chr1_154554284_r	0	-
chr1	154554283	154554533	NM_001193495_end_250_chr1_154554284_r	0	-
chr1	154554283	154554533	NM_001025107_end_250_chr1_154554284_r	0	-
chr1	154552353	154552603	NM_000748_end_250_chr1_154552354_f	0	+
chr1	154554283	154554533	NM_001111_end_250_chr1_154554284_r	0	-
chr1	154554283	154554533	NM_001365045_end_250_chr1_154554284_r	0	-
chr1	154554283	154554533	NM_001365047_end_250_chr1_154554284_r	0	-
chr1	154554283	154554533	NM_001365046_end_250_chr1_154554284_r	0	-
chr1	154554283	154554533	NM_001365048_end_250_chr1_154554284_r	0	-
chr1	154554283	154554533	NM_001365049_end_250_chr1_154554284_r	0	-
chr1	154896957	154897207	NM_001348696_end_250_chr1_154896958_r	0	-
chr1	154896957	154897207	NM_001323012_end_250_chr1_154896958_r	0	-
chr1	154896957	154897207	NM_001323011_end_250_chr1_154896958_r	0	-
chr1	154896957	154897207	NM_006556_end_250_chr1_154896958_r	0	-
chr1	154934523	154934773	NM_183001_end_250_chr1_154934524_r	0	-
chr1	154991001	154991251	NR_049765_end_250_chr1_154991002_f	0	+
chr1	155035252	155035502	NM_207196_end_250_chr1_155035253_f	0	+
chr1	154948259	154948509	NR_036212_end_250_chr1_154948260_f	0	+
chr1	154965587	154965837	NM_025207_end_250_chr1_154965588_f	0	+
chr1	154934523	154934773	NM_001130041_end_250_chr1_154934524_r	0	-
chr1	154934523	154934773	NM_001130040_end_250_chr1_154934524_r	0	-
chr1	154966791	154967041	NM_018655_end_250_chr1_154966792_f	0	+
chr1	154990752	154991002	NM_144622_end_250_chr1_154990753_r	0	-
chr1	155035252	155035502	NM_003815_end_250_chr1_155035253_f	0	+
chr1	155042029	155042279	NM_005227_end_250_chr1_155042030_f	0	+
chr1	155035252	155035502	NM_207197_end_250_chr1_155035253_f	0	+
chr1	154934523	154934773	NM_001202859_end_250_chr1_154934524_r	0	-
chr1	154991001	154991251	NM_001252406_end_250_chr1_154991002_f	0	+
chr1	155035252	155035502	NM_207194_end_250_chr1_155035253_f	0	+
chr1	154991001	154991251	NR_045515_end_250_chr1_154991002_f	0	+
chr1	155035252	155035502	NR_048577_end_250_chr1_155035253_f	0	+
chr1	155035252	155035502	NR_048579_end_250_chr1_155035253_f	0	+
chr1	155023406	155023656	NM_001143687_end_250_chr1_155023407_f	0	+
chr1	154961488	154961738	NM_001184892_end_250_chr1_154961489_f	0	+
chr1	154965587	154965837	NM_001184891_end_250_chr1_154965588_f	0	+
chr1	155017417	155017667	NR_040772_end_250_chr1_155017418_r	0	-
chr1	154935101	154935351	NM_001321726_end_250_chr1_154935102_f	0	+
chr1	154991001	154991251	NR_046206_end_250_chr1_154991002_f	0	+
chr1	155035252	155035502	NM_001261464_end_250_chr1_155035253_f	0	+
chr1	155031159	155031409	NM_001261466_end_250_chr1_155031160_f	0	+
chr1	155035252	155035502	NM_001261465_end_250_chr1_155035253_f	0	+
chr1	155035252	155035502	NR_048578_end_250_chr1_155035253_f	0	+
chr1	155042029	155042279	NM_182689_end_250_chr1_155042030_f	0	+
chr1	154951725	154951975	NM_001826_end_250_chr1_154951726_f	0	+
chr1	154951725	154951975	NR_024163_end_250_chr1_154951726_f	0	+
chr1	155042029	155042279	NM_182690_end_250_chr1_155042030_f	0	+
chr1	154929251	154929501	NM_138300_end_250_chr1_154929252_r	0	-
chr1	155017417	155017667	NR_040773_end_250_chr1_155017418_r	0	-
chr1	155023406	155023656	NM_152494_end_250_chr1_155023407_f	0	+
chr1	154991001	154991251	NM_001256455_end_250_chr1_154991002_f	0	+
chr1	155035252	155035502	NM_207191_end_250_chr1_155035253_f	0	+
chr1	155035252	155035502	NM_207195_end_250_chr1_155035253_f	0	+
chr1	154934523	154934773	NM_003029_end_250_chr1_154934524_r	0	-
chr1	154965587	154965837	NM_201398_end_250_chr1_154965588_f	0	+
chr1	155165128	155165378	NM_007112_end_250_chr1_155165129_r	0	-
chr1	155107386	155107636	NM_182685_end_250_chr1_155107387_f	0	+
chr1	155158049	155158299	NM_001204286_end_250_chr1_155158050_r	0	-
chr1	155158049	155158299	NM_001204285_end_250_chr1_155158050_r	0	-
chr1	155165128	155165378	NM_001252607_end_250_chr1_155165129_r	0	-
chr1	155153091	155153341	NR_104150_end_250_chr1_155153092_f	0	+
chr1	155112116	155112366	NM_018973_end_250_chr1_155112117_r	0	-
chr1	155158049	155158299	NM_001044391_end_250_chr1_155158050_r	0	-
chr1	155158049	155158299	NM_001204291_end_250_chr1_155158050_r	0	-
chr1	155158049	155158299	NM_001204288_end_250_chr1_155158050_r	0	-
chr1	155165128	155165378	NM_001252608_end_250_chr1_155165129_r	0	-
chr1	155111334	155111584	NM_018845_end_250_chr1_155111335_f	0	+
chr1	155158049	155158299	NM_001044390_end_250_chr1_155158050_r	0	-
chr1	155107386	155107636	NM_004428_end_250_chr1_155107387_f	0	+
chr1	155157447	155157697	NR_046327_end_250_chr1_155157448_f	0	+
chr1	155158049	155158299	NM_001204287_end_250_chr1_155158050_r	0	-
chr1	155158049	155158299	NM_001204297_end_250_chr1_155158050_r	0	-
chr1	155158049	155158299	NM_001204290_end_250_chr1_155158050_r	0	-
chr1	155158049	155158299	NM_001204289_end_250_chr1_155158050_r	0	-
chr1	155153091	155153341	NM_001282379_end_250_chr1_155153092_f	0	+
chr1	155157447	155157697	NM_001282378_end_250_chr1_155157448_f	0	+
chr1	155157447	155157697	NM_001256601_end_250_chr1_155157448_f	0	+
chr1	155157447	155157697	NM_001256600_end_250_chr1_155157448_f	0	+
chr1	155157447	155157697	NM_001256599_end_250_chr1_155157448_f	0	+
chr1	155111334	155111584	NM_001287592_end_250_chr1_155111335_f	0	+
chr1	155111334	155111584	NM_001287591_end_250_chr1_155111335_f	0	+
chr1	155111334	155111584	NM_001287590_end_250_chr1_155111335_f	0	+
chr1	155111334	155111584	NM_001287589_end_250_chr1_155111335_f	0	+
chr1	155111334	155111584	NM_001287588_end_250_chr1_155111335_f	0	+
chr1	155111334	155111584	NM_001287587_end_250_chr1_155111335_f	0	+
chr1	155111334	155111584	NM_001287586_end_250_chr1_155111335_f	0	+
chr1	155165128	155165378	NR_045553_end_250_chr1_155165129_r	0	-
chr1	155158049	155158299	NM_001044392_end_250_chr1_155158050_r	0	-
chr1	155158049	155158299	NM_001204296_end_250_chr1_155158050_r	0	-
chr1	155158049	155158299	NM_001204295_end_250_chr1_155158050_r	0	-
chr1	155158049	155158299	NM_001204294_end_250_chr1_155158050_r	0	-
chr1	155158049	155158299	NM_001204293_end_250_chr1_155158050_r	0	-
chr1	155158049	155158299	NM_001204292_end_250_chr1_155158050_r	0	-
chr1	155157447	155157697	NM_025058_end_250_chr1_155157448_f	0	+
chr1	155111334	155111584	NM_001122839_end_250_chr1_155111335_f	0	+
chr1	155111334	155111584	NM_001122837_end_250_chr1_155111335_f	0	+
chr1	155183630	155183880	NM_002455_end_250_chr1_155183631_f	0	+
chr1	155157447	155157697	NR_046329_end_250_chr1_155157448_f	0	+
chr1	155112116	155112366	NM_153741_end_250_chr1_155112117_r	0	-
chr1	155158049	155158299	NM_002456_end_250_chr1_155158050_r	0	-
chr1	155141633	155141883	NM_173852_end_250_chr1_155141634_r	0	-
chr1	155165063	155165313	NR_030281_end_250_chr1_155165064_f	0	+
chr1	155158049	155158299	NM_001044393_end_250_chr1_155158050_r	0	-
chr1	155158049	155158299	NM_001018017_end_250_chr1_155158050_r	0	-
chr1	155158049	155158299	NM_001018016_end_250_chr1_155158050_r	0	-
chr1	155183630	155183880	NM_198883_end_250_chr1_155183631_f	0	+
chr1	155290457	155290707	NM_002004_end_250_chr1_155290458_f	0	+
chr1	155315890	155316140	NR_030282_end_250_chr1_155315891_r	0	-
chr1	155300909	155301159	NM_001105205_end_250_chr1_155300910_f	0	+
chr1	155300909	155301159	NM_001105204_end_250_chr1_155300910_f	0	+
chr1	155259639	155259889	NM_020897_end_250_chr1_155259640_f	0	+
chr1	155300909	155301159	NM_014328_end_250_chr1_155300910_f	0	+
chr1	155289699	155289949	NR_145426_end_250_chr1_155289700_r	0	-
chr1	155258498	155258748	NR_073074_end_250_chr1_155258499_f	0	+
chr1	155286394	155286644	NR_145424_end_250_chr1_155286395_r	0	-
chr1	155300909	155301159	NM_001278230_end_250_chr1_155300910_f	0	+
chr1	155300909	155301159	NM_001278229_end_250_chr1_155300910_f	0	+
chr1	155300909	155301159	NM_001278228_end_250_chr1_155300910_f	0	+
chr1	155300909	155301159	NM_001278227_end_250_chr1_155300910_f	0	+
chr1	155232408	155232658	NM_001294338_end_250_chr1_155232409_r	0	-
chr1	155225519	155225769	NM_052837_end_250_chr1_155225520_r	0	-
chr1	155216745	155216995	NM_006589_end_250_chr1_155216746_r	0	-
chr1	155300905	155301155	NM_001105203_end_250_chr1_155300906_f	0	+
chr1	155232408	155232658	NM_001294339_end_250_chr1_155232409_r	0	-
chr1	155286394	155286644	NR_145425_end_250_chr1_155286395_r	0	-
chr1	155203988	155204238	NM_001171811_end_250_chr1_155203989_r	0	-
chr1	155225519	155225769	NM_005698_end_250_chr1_155225520_r	0	-
chr1	155290457	155290707	NM_001135822_end_250_chr1_155290458_f	0	+
chr1	155290457	155290707	NM_001135821_end_250_chr1_155290458_f	0	+
chr1	155258833	155259083	NM_181871_end_250_chr1_155258834_r	0	-
chr1	155232408	155232658	NM_003993_end_250_chr1_155232409_r	0	-
chr1	155290457	155290707	NM_001242825_end_250_chr1_155290458_f	0	+
chr1	155290457	155290707	NM_001242824_end_250_chr1_155290458_f	0	+
chr1	155203988	155204238	NM_001171812_end_250_chr1_155203989_r	0	-
chr1	155300909	155301159	NR_103478_end_250_chr1_155300910_f	0	+
chr1	155216745	155216995	NM_001267608_end_250_chr1_155216746_r	0	-
chr1	155203988	155204238	NM_000157_end_250_chr1_155203989_r	0	-
chr1	155216745	155216995	NM_198264_end_250_chr1_155216746_r	0	-
chr1	155203988	155204238	NM_001005742_end_250_chr1_155203989_r	0	-
chr1	155203988	155204238	NM_001005741_end_250_chr1_155203989_r	0	-
chr1	155258833	155259083	NM_000298_end_250_chr1_155258834_r	0	-
chr1	155232408	155232658	NM_001363704_end_250_chr1_155232409_r	0	-
chr1	155404053	155404303	NR_034180_end_250_chr1_155404054_f	0	+
chr1	155533735	155533985	NR_147963_end_250_chr1_155533736_f	0	+
chr1	155533735	155533985	NR_147964_end_250_chr1_155533736_f	0	+
chr1	155628982	155629232	NM_001198903_end_250_chr1_155628983_r	0	-
chr1	155628982	155629232	NM_001198902_end_250_chr1_155628983_r	0	-
chr1	155628982	155629232	NM_001198904_end_250_chr1_155628983_r	0	-
chr1	155708800	155709050	NM_001199850_end_250_chr1_155708801_f	0	+
chr1	155628982	155629232	NM_001198899_end_250_chr1_155628983_r	0	-
chr1	155708800	155709050	NM_004632_end_250_chr1_155708801_f	0	+
chr1	155628982	155629232	NM_018253_end_250_chr1_155628983_r	0	-
chr1	155628982	155629232	NM_139121_end_250_chr1_155628983_r	0	-
chr1	155628982	155629232	NM_139119_end_250_chr1_155628983_r	0	-
chr1	155628982	155629232	NM_139118_end_250_chr1_155628983_r	0	-
chr1	155628982	155629232	NM_001198906_end_250_chr1_155628983_r	0	-
chr1	155648648	155648898	NR_132762_end_250_chr1_155648649_r	0	-
chr1	155708800	155709050	NM_033657_end_250_chr1_155708801_f	0	+
chr1	155708800	155709050	NM_001199849_end_250_chr1_155708801_f	0	+
chr1	155628982	155629232	NM_001198905_end_250_chr1_155628983_r	0	-
chr1	155708800	155709050	NM_001199851_end_250_chr1_155708801_f	0	+
chr1	155628982	155629232	NM_001198900_end_250_chr1_155628983_r	0	-
chr1	155628982	155629232	NM_001198901_end_250_chr1_155628983_r	0	-
chr1	155734002	155734252	NM_032292_end_250_chr1_155734003_r	0	-
chr1	155719198	155719448	NM_001282856_end_250_chr1_155719199_r	0	-
chr1	155753224	155753474	NR_132767_end_250_chr1_155753225_r	0	-
chr1	155719198	155719448	NM_001282858_end_250_chr1_155719199_r	0	-
chr1	155719198	155719448	NM_001282860_end_250_chr1_155719199_r	0	-
chr1	155734002	155734252	NM_001282861_end_250_chr1_155734003_r	0	-
chr1	155720479	155720729	NR_024117_end_250_chr1_155720480_f	0	+
chr1	155916379	155916629	NM_001350112_end_250_chr1_155916380_r	0	-
chr1	155916379	155916629	NM_001162384_end_250_chr1_155916380_r	0	-
chr1	155916379	155916629	NM_001350111_end_250_chr1_155916380_r	0	-
chr1	155916379	155916629	NM_001350110_end_250_chr1_155916380_r	0	-
chr1	155882585	155882835	NM_014949_end_250_chr1_155882586_r	0	-
chr1	155916379	155916629	NM_004723_end_250_chr1_155916380_r	0	-
chr1	155867348	155867598	NM_001256821_end_250_chr1_155867349_r	0	-
chr1	155867348	155867598	NM_001256820_end_250_chr1_155867349_r	0	-
chr1	155916379	155916629	NM_001162383_end_250_chr1_155916380_r	0	-
chr1	155867348	155867598	NM_006912_end_250_chr1_155867349_r	0	-
chr1	155920813	155921063	NR_106796_end_250_chr1_155920814_r	0	-
chr1	155912625	155912875	NM_181885_end_250_chr1_155912626_f	0	+
chr1	155889449	155889699	NR_002974_end_250_chr1_155889450_r	0	-
chr1	155895498	155895748	NR_003005_end_250_chr1_155895499_r	0	-
chr1	156004834	156005084	NM_020131_end_250_chr1_156004835_r	0	-
chr1	156041553	156041803	NM_001093725_end_250_chr1_156041554_r	0	-
chr1	156028301	156028551	NM_014017_end_250_chr1_156028302_f	0	+
chr1	155978588	155978838	NM_003145_end_250_chr1_155978589_r	0	-
chr1	156040305	156040555	NM_020387_end_250_chr1_156040306_f	0	+
chr1	156040305	156040555	NR_133653_end_250_chr1_156040306_f	0	+
chr1	156004834	156005084	NM_001304342_end_250_chr1_156004835_r	0	-
chr1	156028301	156028551	NM_001145264_end_250_chr1_156028302_f	0	+
chr1	156212861	156213111	NM_001272112_end_250_chr1_156212862_r	0	-
chr1	156147542	156147792	NM_001193302_end_250_chr1_156147543_f	0	+
chr1	156182587	156182837	NM_001286184_end_250_chr1_156182588_f	0	+
chr1	156213123	156213373	NM_001199662_end_250_chr1_156213124_f	0	+
chr1	156212861	156213111	NR_073610_end_250_chr1_156212862_r	0	-
chr1	156212861	156213111	NM_198406_end_250_chr1_156212862_r	0	-
chr1	156213123	156213373	NM_001199661_end_250_chr1_156213124_f	0	+
chr1	156209868	156210118	NM_001199654_end_250_chr1_156209869_f	0	+
chr1	156212861	156213111	NM_001272113_end_250_chr1_156212862_r	0	-
chr1	156182587	156182837	NR_104408_end_250_chr1_156182588_f	0	+
chr1	156212861	156213111	NM_024897_end_250_chr1_156212862_r	0	-
chr1	156212861	156213111	NM_001272111_end_250_chr1_156212862_r	0	-
chr1	156212861	156213111	NM_001272110_end_250_chr1_156212862_r	0	-
chr1	156182587	156182837	NM_014655_end_250_chr1_156182588_f	0	+
chr1	156182587	156182837	NR_104412_end_250_chr1_156182588_f	0	+
chr1	156182587	156182837	NR_104411_end_250_chr1_156182588_f	0	+
chr1	156212861	156213111	NM_001272109_end_250_chr1_156212862_r	0	-
chr1	156212861	156213111	NM_001272108_end_250_chr1_156212862_r	0	-
chr1	156212861	156213111	NM_001272107_end_250_chr1_156212862_r	0	-
chr1	156212861	156213111	NM_001272106_end_250_chr1_156212862_r	0	-
chr1	156212861	156213111	NM_001272105_end_250_chr1_156212862_r	0	-
chr1	156212861	156213111	NM_001272104_end_250_chr1_156212862_r	0	-
chr1	156213123	156213373	NM_199173_end_250_chr1_156213124_f	0	+
chr1	156147542	156147792	NM_022367_end_250_chr1_156147543_f	0	+
chr1	156209868	156210118	NM_007221_end_250_chr1_156209869_f	0	+
chr1	156147542	156147792	NM_001193301_end_250_chr1_156147543_f	0	+
chr1	156213123	156213373	NM_001199664_end_250_chr1_156213124_f	0	+
chr1	156213123	156213373	NM_001199663_end_250_chr1_156213124_f	0	+
chr1	156209868	156210118	NM_001199653_end_250_chr1_156209869_f	0	+
chr1	156147542	156147792	NM_001193300_end_250_chr1_156147543_f	0	+
chr1	156278501	156278751	NR_036565_end_250_chr1_156278502_r	0	-
chr1	156278501	156278751	NR_036564_end_250_chr1_156278502_r	0	-
chr1	156262227	156262477	NM_144580_end_250_chr1_156262228_r	0	-
chr1	156355011	156355261	NM_020407_end_250_chr1_156355012_f	0	+
chr1	156316785	156317035	NM_001304826_end_250_chr1_156316786_f	0	+
chr1	156316785	156317035	NM_144627_end_250_chr1_156316786_f	0	+
chr1	156262234	156262484	NM_032323_end_250_chr1_156262235_f	0	+
chr1	156355013	156355263	NR_146764_end_250_chr1_156355014_f	0	+
chr1	156355013	156355263	NR_046115_end_250_chr1_156355014_f	0	+
chr1	156316785	156317035	NM_001304822_end_250_chr1_156316786_f	0	+
chr1	156316785	156317035	NM_001304821_end_250_chr1_156316786_f	0	+
chr1	156316785	156317035	NM_001304820_end_250_chr1_156316786_f	0	+
chr1	156316785	156317035	NM_001304819_end_250_chr1_156316786_f	0	+
chr1	156316785	156317035	NM_001304818_end_250_chr1_156316786_f	0	+
chr1	156316785	156317035	NM_001304817_end_250_chr1_156316786_f	0	+
chr1	156355013	156355263	NR_146763_end_250_chr1_156355014_f	0	+
chr1	156262227	156262477	NM_001256609_end_250_chr1_156262228_r	0	-
chr1	156262227	156262477	NM_001256608_end_250_chr1_156262228_r	0	-
chr1	156262227	156262477	NM_001256605_end_250_chr1_156262228_r	0	-
chr1	156262227	156262477	NM_001256604_end_250_chr1_156262228_r	0	-
chr1	156316785	156317035	NR_130913_end_250_chr1_156316786_f	0	+
chr1	156316785	156317035	NM_001304825_end_250_chr1_156316786_f	0	+
chr1	156316785	156317035	NM_001304824_end_250_chr1_156316786_f	0	+
chr1	156316785	156317035	NM_001304823_end_250_chr1_156316786_f	0	+
chr1	156355013	156355263	NR_146765_end_250_chr1_156355014_f	0	+
chr1	156262234	156262484	NR_026678_end_250_chr1_156262235_f	0	+
chr1	156355011	156355261	NM_001256395_end_250_chr1_156355012_f	0	+
chr1	156278501	156278751	NM_005998_end_250_chr1_156278502_r	0	-
chr1	156278501	156278751	NM_001008800_end_250_chr1_156278502_r	0	-
chr1	156268164	156268414	NM_001004319_end_250_chr1_156268165_r	0	-
chr1	156355011	156355261	NM_001256396_end_250_chr1_156355012_f	0	+
chr1	156373793	156374043	NM_001320454_end_250_chr1_156373794_r	0	-
chr1	156373793	156374043	NM_001320453_end_250_chr1_156373794_r	0	-
chr1	156373793	156374043	NM_001320455_end_250_chr1_156373794_r	0	-
chr1	156373793	156374043	NR_135268_end_250_chr1_156373794_r	0	-
chr1	156433262	156433512	NM_005920_end_250_chr1_156433263_r	0	-
chr1	156373793	156374043	NR_135262_end_250_chr1_156373794_r	0	-
chr1	156373793	156374043	NR_135267_end_250_chr1_156373794_r	0	-
chr1	156373793	156374043	NR_135266_end_250_chr1_156373794_r	0	-
chr1	156373793	156374043	NR_135265_end_250_chr1_156373794_r	0	-
chr1	156373793	156374043	NR_135264_end_250_chr1_156373794_r	0	-
chr1	156373793	156374043	NR_135263_end_250_chr1_156373794_r	0	-
chr1	156373793	156374043	NR_135260_end_250_chr1_156373794_r	0	-
chr1	156373793	156374043	NM_006365_end_250_chr1_156373794_r	0	-
chr1	156373793	156374043	NR_135261_end_250_chr1_156373794_r	0	-
chr1	156433262	156433512	NM_001271629_end_250_chr1_156433263_r	0	-
chr1	156389882	156390132	NR_029691_end_250_chr1_156389883_r	0	-
chr1	156595517	156595767	NM_021817_end_250_chr1_156595518_f	0	+
chr1	156564091	156564341	NM_144772_end_250_chr1_156564092_f	0	+
chr1	156623264	156623514	NM_198427_end_250_chr1_156623265_f	0	+
chr1	156629324	156629574	NM_021948_end_250_chr1_156629325_f	0	+
chr1	156563849	156564099	NM_182679_end_250_chr1_156563850_r	0	-
chr1	156563849	156564099	NM_015590_end_250_chr1_156563850_r	0	-
chr1	156584283	156584533	NR_135113_end_250_chr1_156584284_r	0	-
chr1	156557518	156557768	NM_001105669_end_250_chr1_156557519_f	0	+
chr1	156711648	156711898	NR_135008_end_250_chr1_156711649_r	0	-
chr1	156711648	156711898	NM_001319187_end_250_chr1_156711649_r	0	-
chr1	156711648	156711898	NM_001319186_end_250_chr1_156711649_r	0	-
chr1	156669149	156669399	NM_001878_end_250_chr1_156669150_r	0	-
chr1	156706752	156707002	NM_001142560_end_250_chr1_156706753_f	0	+
chr1	156669149	156669399	NM_001199723_end_250_chr1_156669150_r	0	-
chr1	156638304	156638554	NM_006617_end_250_chr1_156638305_r	0	-
chr1	156711648	156711898	NM_004494_end_250_chr1_156711649_r	0	-
chr1	156706843	156707093	NM_145729_end_250_chr1_156706844_r	0	-
chr1	156711648	156711898	NM_001126050_end_250_chr1_156711649_r	0	-
chr1	156711648	156711898	NM_001319188_end_250_chr1_156711649_r	0	-
chr1	156691432	156691682	NM_001303095_end_250_chr1_156691433_r	0	-
chr1	156706752	156707002	NM_015997_end_250_chr1_156706753_f	0	+
chr1	156706843	156707093	NM_024540_end_250_chr1_156706844_r	0	-
chr1	156711648	156711898	NM_001126051_end_250_chr1_156711649_r	0	-
chr1	156886220	156886470	NM_001353683_end_250_chr1_156886221_f	0	+
chr1	156775784	156776034	NM_003975_end_250_chr1_156775785_r	0	-
chr1	156810414	156810664	NM_014215_end_250_chr1_156810415_r	0	-
chr1	156775784	156776034	NM_001161443_end_250_chr1_156775785_r	0	-
chr1	156775784	156776034	NM_001161442_end_250_chr1_156775785_r	0	-
chr1	156775784	156776034	NM_001161441_end_250_chr1_156775785_r	0	-
chr1	156776598	156776848	NM_001161444_end_250_chr1_156776599_r	0	-
chr1	156886220	156886470	NM_001353682_end_250_chr1_156886221_f	0	+
chr1	156851642	156851892	NM_002529_end_250_chr1_156851643_f	0	+
chr1	156886226	156886476	NM_001080471_end_250_chr1_156886227_f	0	+
chr1	156851642	156851892	NM_001007792_end_250_chr1_156851643_f	0	+
chr1	156851642	156851892	NM_001012331_end_250_chr1_156851643_f	0	+
chr1	156904381	156904631	NM_014784_end_250_chr1_156904382_r	0	-
chr1	156905672	156905922	NR_030527_end_250_chr1_156905673_r	0	-
chr1	156904381	156904631	NM_198236_end_250_chr1_156904382_r	0	-
chr1	157090732	157090982	NM_001145312_end_250_chr1_157090733_r	0	-
chr1	157102725	157102975	NM_005240_end_250_chr1_157102726_r	0	-
chr1	157061584	157061834	NM_001004341_end_250_chr1_157061585_r	0	-
chr1	157098463	157098713	NR_001560_end_250_chr1_157098464_f	0	+
chr1	157482916	157483166	NM_031281_end_250_chr1_157482917_r	0	-
chr1	157482916	157483166	NM_001195388_end_250_chr1_157482917_r	0	-
chr1	157647727	157647977	NM_052939_end_250_chr1_157647728_r	0	-
chr1	157646020	157646270	NR_135215_end_250_chr1_157646021_r	0	-
chr1	157646020	157646270	NR_135216_end_250_chr1_157646021_r	0	-
chr1	157646020	157646270	NR_135217_end_250_chr1_157646021_r	0	-
chr1	157646020	157646270	NR_135214_end_250_chr1_157646021_r	0	-
chr1	157646020	157646270	NM_001320333_end_250_chr1_157646021_r	0	-
chr1	157715272	157715522	NR_125358_end_250_chr1_157715273_r	0	-
chr1	157763943	157764193	NM_052938_end_250_chr1_157763944_r	0	-
chr1	157763943	157764193	NM_001159398_end_250_chr1_157763944_r	0	-
chr1	157763943	157764193	NM_001159397_end_250_chr1_157763944_r	0	-
chr1	157715272	157715522	NM_001159488_end_250_chr1_157715273_r	0	-
chr1	157715272	157715522	NM_030764_end_250_chr1_157715273_r	0	-
chr1	157918861	157919111	NR_135760_end_250_chr1_157918862_f	0	+
chr1	158001888	158002138	NR_145471_end_250_chr1_158001889_f	0	+
chr1	158070052	158070302	NM_018240_end_250_chr1_158070053_f	0	+
chr1	158070052	158070302	NM_001286349_end_250_chr1_158070053_f	0	+
chr1	158154686	158154936	NM_001319145_end_250_chr1_158154687_f	0	+
chr1	158101583	158101833	NR_033946_end_250_chr1_158101584_r	0	-
chr1	158156216	158156466	NM_001766_end_250_chr1_158156217_f	0	+
chr1	158264564	158264814	NM_001765_end_250_chr1_158264565_f	0	+
chr1	158327343	158327593	NM_030893_end_250_chr1_158327344_f	0	+
chr1	158327343	158327593	NM_001185107_end_250_chr1_158327344_f	0	+
chr1	158297489	158297739	NM_001764_end_250_chr1_158297490_r	0	-
chr1	158228058	158228308	NM_001763_end_250_chr1_158228059_f	0	+
chr1	158327343	158327593	NM_001185115_end_250_chr1_158327344_f	0	+
chr1	158327343	158327593	NM_001185114_end_250_chr1_158327344_f	0	+
chr1	158327343	158327593	NM_001185113_end_250_chr1_158327344_f	0	+
chr1	158327343	158327593	NM_001042587_end_250_chr1_158327344_f	0	+
chr1	158327343	158327593	NM_001042586_end_250_chr1_158327344_f	0	+
chr1	158327343	158327593	NM_001042585_end_250_chr1_158327344_f	0	+
chr1	158327343	158327593	NM_001185108_end_250_chr1_158327344_f	0	+
chr1	158228058	158228308	NM_001320652_end_250_chr1_158228059_f	0	+
chr1	158327343	158327593	NM_001185112_end_250_chr1_158327344_f	0	+
chr1	158327343	158327593	NM_001185110_end_250_chr1_158327344_f	0	+
chr1	158327343	158327593	NM_001042584_end_250_chr1_158327344_f	0	+
chr1	158327343	158327593	NM_001042583_end_250_chr1_158327344_f	0	+
chr1	158389467	158389717	NM_001004476_end_250_chr1_158389468_r	0	-
chr1	158368061	158368311	NM_001004475_end_250_chr1_158368062_r	0	-
chr1	158436293	158436543	NM_001004473_end_250_chr1_158436294_f	0	+
chr1	158450675	158450925	NM_001004472_end_250_chr1_158450676_f	0	+
chr1	158532190	158532440	NM_001160325_end_250_chr1_158532191_r	0	-
chr1	158548458	158548708	NM_001004477_end_250_chr1_158548459_r	0	-
chr1	158577170	158577420	NM_001004478_end_250_chr1_158577171_f	0	+
chr1	158516667	158516917	NM_001005189_end_250_chr1_158516668_r	0	-
chr1	158669118	158669368	NM_001005279_end_250_chr1_158669119_r	0	-
chr1	158686707	158686957	NM_001005327_end_250_chr1_158686708_r	0	-
chr1	158725637	158725887	NM_001005184_end_250_chr1_158725638_f	0	+
chr1	158819294	158819544	NM_002432_end_250_chr1_158819295_f	0	+
chr1	158746221	158746471	NM_001005278_end_250_chr1_158746222_r	0	-
chr1	158735283	158735533	NM_001005185_end_250_chr1_158735284_r	0	-
chr1	158969510	158969760	NM_001320010_end_250_chr1_158969511_r	0	-
chr1	158946849	158947099	NM_198930_end_250_chr1_158946850_f	0	+
chr1	158946849	158947099	NM_198929_end_250_chr1_158946850_f	0	+
chr1	158946849	158947099	NM_198928_end_250_chr1_158946850_f	0	+
chr1	158946849	158947099	NM_152501_end_250_chr1_158946850_f	0	+
chr1	159032023	159032273	NM_001348247_end_250_chr1_159032024_r	0	-
chr1	159032023	159032273	NM_004833_end_250_chr1_159032024_r	0	-
chr1	159176290	159176540	NM_001122951_end_250_chr1_159176291_f	0	+
chr1	159176290	159176540	NM_002036_end_250_chr1_159176291_f	0	+
chr1	159165524	159165774	NR_037870_end_250_chr1_159165525_r	0	-
chr1	159173103	159173353	NM_001346510_end_250_chr1_159173104_f	0	+
chr1	159173103	159173353	NM_021189_end_250_chr1_159173104_f	0	+
chr1	159173103	159173353	NM_001127173_end_250_chr1_159173104_f	0	+
chr1	159278014	159278264	NM_002001_end_250_chr1_159278015_f	0	+
chr1	159283209	159283459	NM_001004467_end_250_chr1_159283210_r	0	-
chr1	159410757	159411007	NM_012351_end_250_chr1_159410758_f	0	+
chr1	159504617	159504867	NM_001004469_end_250_chr1_159504618_r	0	-
chr1	159403104	159403354	NM_001348286_end_250_chr1_159403105_f	0	+
chr1	159403104	159403354	NR_145510_end_250_chr1_159403105_f	0	+
chr1	159558661	159558911	NM_001639_end_250_chr1_159558662_f	0	+
chr1	159752336	159752586	NM_001319658_end_250_chr1_159752337_f	0	+
chr1	159681828	159682078	NM_001329058_end_250_chr1_159681829_r	0	-
chr1	159681828	159682078	NM_001329057_end_250_chr1_159681829_r	0	-
chr1	159752336	159752586	NM_017823_end_250_chr1_159752337_f	0	+
chr1	159752336	159752586	NM_001319659_end_250_chr1_159752337_f	0	+
chr1	159681828	159682078	NM_000567_end_250_chr1_159681829_r	0	-
chr1	159807282	159807532	NM_020125_end_250_chr1_159807283_f	0	+
chr1	159823855	159824105	NM_001013661_end_250_chr1_159823856_r	0	-
chr1	159841903	159842153	NM_012337_end_250_chr1_159841904_r	0	-
chr1	159887646	159887896	NM_003564_end_250_chr1_159887647_r	0	-
chr1	159887646	159887896	NM_001277223_end_250_chr1_159887647_r	0	-
chr1	159887646	159887896	NM_001277224_end_250_chr1_159887647_r	0	-
chr1	159807282	159807532	NM_001330741_end_250_chr1_159807283_f	0	+
chr1	159869518	159869768	NR_130464_end_250_chr1_159869519_r	0	-
chr1	159804017	159804267	NR_147125_end_250_chr1_159804018_r	0	-
chr1	159804017	159804267	NR_147124_end_250_chr1_159804018_r	0	-
chr1	159804017	159804267	NR_147123_end_250_chr1_159804018_r	0	-
chr1	159804017	159804267	NR_147122_end_250_chr1_159804018_r	0	-
chr1	159948876	159949126	NR_038849_end_250_chr1_159948877_f	0	+
chr1	159997211	159997461	NM_145167_end_250_chr1_159997212_r	0	-
chr1	159921031	159921281	NM_001146173_end_250_chr1_159921032_r	0	-
chr1	159921031	159921281	NM_001146172_end_250_chr1_159921032_r	0	-
chr1	159921031	159921281	NM_033438_end_250_chr1_159921032_r	0	-
chr1	160059212	160059462	NM_004983_end_250_chr1_160059213_f	0	+
chr1	160060878	160061128	NM_001206665_end_250_chr1_160060879_r	0	-
chr1	160060878	160061128	NM_052868_end_250_chr1_160060879_r	0	-
chr1	160156767	160157017	NM_144699_end_250_chr1_160156768_f	0	+
chr1	160060878	160061128	NM_001320247_end_250_chr1_160060879_r	0	-
chr1	160113374	160113624	NM_000702_end_250_chr1_160113375_f	0	+
chr1	160156767	160157017	NM_001001734_end_250_chr1_160156768_f	0	+
chr1	160185166	160185416	NR_123724_end_250_chr1_160185167_f	0	+
chr1	160246348	160246598	NR_036492_end_250_chr1_160246349_r	0	-
chr1	160246348	160246598	NR_036493_end_250_chr1_160246349_r	0	-
chr1	160185254	160185504	NM_015726_end_250_chr1_160185255_r	0	-
chr1	160185166	160185416	NM_001297578_end_250_chr1_160185167_f	0	+
chr1	160185166	160185416	NM_001297577_end_250_chr1_160185167_f	0	+
chr1	160185166	160185416	NM_001297576_end_250_chr1_160185167_f	0	+
chr1	160246348	160246598	NM_002857_end_250_chr1_160246349_r	0	-
chr1	160185254	160185504	NR_028103_end_250_chr1_160185255_r	0	-
chr1	160246348	160246598	NM_001193644_end_250_chr1_160246349_r	0	-
chr1	160185254	160185504	NR_028104_end_250_chr1_160185255_r	0	-
chr1	160185166	160185416	NM_003768_end_250_chr1_160185167_f	0	+
chr1	160232568	160232818	NR_147618_end_250_chr1_160232569_f	0	+
chr1	160171738	160171988	NR_123725_end_250_chr1_160171739_r	0	-
chr1	160288260	160288510	NR_002190_end_250_chr1_160288261_f	0	+
chr1	160208761	160209011	NR_028106_end_250_chr1_160208762_r	0	-
chr1	160208761	160209011	NR_028105_end_250_chr1_160208762_r	0	-
chr1	160342638	160342888	NM_005598_end_250_chr1_160342639_f	0	+
chr1	160328739	160328989	NM_015331_end_250_chr1_160328740_f	0	+
chr1	160328742	160328992	NM_001290186_end_250_chr1_160328743_f	0	+
chr1	160328742	160328992	NM_001349729_end_250_chr1_160328743_f	0	+
chr1	160328742	160328992	NM_001290184_end_250_chr1_160328743_f	0	+
chr1	160398460	160398710	NM_020335_end_250_chr1_160398461_f	0	+
chr1	160454569	160454819	NM_052931_end_250_chr1_160454570_r	0	-
chr1	160510633	160510883	NM_003874_end_250_chr1_160510634_r	0	-
chr1	160454569	160454819	NM_001184714_end_250_chr1_160454570_r	0	-
chr1	160510633	160510883	NM_001184882_end_250_chr1_160510634_r	0	-
chr1	160510633	160510883	NM_001330742_end_250_chr1_160510634_r	0	-
chr1	160510633	160510883	NM_001184881_end_250_chr1_160510634_r	0	-
chr1	160454569	160454819	NM_001184716_end_250_chr1_160454570_r	0	-
chr1	160454569	160454819	NM_001184715_end_250_chr1_160454570_r	0	-
chr1	160510633	160510883	NM_001184879_end_250_chr1_160510634_r	0	-
chr1	160577639	160577889	NM_003037_end_250_chr1_160577640_r	0	-
chr1	160577639	160577889	NR_104401_end_250_chr1_160577640_r	0	-
chr1	160577639	160577889	NR_104400_end_250_chr1_160577640_r	0	-
chr1	160649961	160650211	NM_001256030_end_250_chr1_160649962_r	0	-
chr1	160577639	160577889	NR_104399_end_250_chr1_160577640_r	0	-
chr1	160577639	160577889	NM_001330754_end_250_chr1_160577640_r	0	-
chr1	160648285	160648535	NM_001778_end_250_chr1_160648286_r	0	-
chr1	160798045	160798295	NM_002348_end_250_chr1_160798046_f	0	+
chr1	160724608	160724858	NM_001282595_end_250_chr1_160724609_f	0	+
chr1	160724608	160724858	NM_021181_end_250_chr1_160724609_f	0	+
chr1	160772536	160772786	NM_001033667_end_250_chr1_160772537_f	0	+
chr1	160724608	160724858	NM_001282596_end_250_chr1_160724609_f	0	+
chr1	160724608	160724858	NM_001282589_end_250_chr1_160724609_f	0	+
chr1	160724608	160724858	NM_001282588_end_250_chr1_160724609_f	0	+
chr1	160724608	160724858	NM_001282591_end_250_chr1_160724609_f	0	+
chr1	160724608	160724858	NM_001282590_end_250_chr1_160724609_f	0	+
chr1	160724608	160724858	NM_001282594_end_250_chr1_160724609_f	0	+
chr1	160724608	160724858	NM_001282593_end_250_chr1_160724609_f	0	+
chr1	160724608	160724858	NM_001282592_end_250_chr1_160724609_f	0	+
chr1	160798045	160798295	NM_001261457_end_250_chr1_160798046_f	0	+
chr1	160798045	160798295	NM_001261456_end_250_chr1_160798046_f	0	+
chr1	160846079	160846329	NM_017625_end_250_chr1_160846080_r	0	-
chr1	160919712	160919962	NR_110695_end_250_chr1_160919713_f	0	+
chr1	160914565	160914815	NM_080878_end_250_chr1_160914566_r	0	-
chr1	161070136	161070386	NM_152366_end_250_chr1_161070137_f	0	+
chr1	160964745	160964995	NM_001348091_end_250_chr1_160964746_r	0	-
chr1	161008790	161009040	NM_007122_end_250_chr1_161008791_r	0	-
chr1	161008790	161009040	NM_001276373_end_250_chr1_161008791_r	0	-
chr1	160964745	160964995	NM_016946_end_250_chr1_160964746_r	0	-
chr1	161040530	161040780	NM_030916_end_250_chr1_161040531_r	0	-
chr1	161016481	161016731	NM_001287602_end_250_chr1_161016482_r	0	-
chr1	161016481	161016731	NM_001287600_end_250_chr1_161016482_r	0	-
chr1	161008790	161009040	NM_207005_end_250_chr1_161008791_r	0	-
chr1	161016481	161016731	NM_181720_end_250_chr1_161016482_r	0	-
chr1	161070138	161070388	NR_033385_end_250_chr1_161070139_f	0	+
chr1	161070138	161070388	NR_033386_end_250_chr1_161070139_f	0	+
chr1	161016485	161016735	NM_001025598_end_250_chr1_161016486_r	0	-
chr1	161007171	161007421	NM_001113207_end_250_chr1_161007172_r	0	-
chr1	161007171	161007421	NM_001113206_end_250_chr1_161007172_r	0	-
chr1	161007171	161007421	NM_001113205_end_250_chr1_161007172_r	0	-
chr1	161070138	161070388	NM_001007255_end_250_chr1_161070139_f	0	+
chr1	161141010	161141260	NM_001350129_end_250_chr1_161141011_f	0	+
chr1	161135516	161135766	NM_012475_end_250_chr1_161135517_f	0	+
chr1	161199205	161199455	NM_001077479_end_250_chr1_161199206_r	0	-
chr1	161191832	161192082	NM_001643_end_250_chr1_161191833_r	0	-
chr1	161090984	161091234	NM_005600_end_250_chr1_161090985_f	0	+
chr1	161189035	161189285	NM_004106_end_250_chr1_161189036_f	0	+
chr1	161199205	161199455	NM_001077469_end_250_chr1_161199206_r	0	-
chr1	161199205	161199455	NM_001077471_end_250_chr1_161199206_r	0	-
chr1	161184184	161184434	NM_004550_end_250_chr1_161184185_f	0	+
chr1	161159268	161159518	NM_005099_end_250_chr1_161159269_r	0	-
chr1	161135516	161135766	NM_001014443_end_250_chr1_161135517_f	0	+
chr1	161197051	161197301	NR_049819_end_250_chr1_161197052_f	0	+
chr1	161140849	161141099	NM_001199873_end_250_chr1_161140850_r	0	-
chr1	161199205	161199455	NM_001077475_end_250_chr1_161199206_r	0	-
chr1	161140849	161141099	NM_003779_end_250_chr1_161140850_r	0	-
chr1	161199205	161199455	NM_001077481_end_250_chr1_161199206_r	0	-
chr1	161199205	161199455	NM_005122_end_250_chr1_161199206_r	0	-
chr1	161135516	161135766	NM_001319848_end_250_chr1_161135517_f	0	+
chr1	161135516	161135766	NM_001319847_end_250_chr1_161135517_f	0	+
chr1	161090984	161091234	NM_001185094_end_250_chr1_161090985_f	0	+
chr1	161090984	161091234	NM_001185093_end_250_chr1_161090985_f	0	+
chr1	161184184	161184434	NM_001166159_end_250_chr1_161184185_f	0	+
chr1	161141010	161141260	NM_001350131_end_250_chr1_161141011_f	0	+
chr1	161141010	161141260	NM_001350130_end_250_chr1_161141011_f	0	+
chr1	161200536	161200786	NM_001286374_end_250_chr1_161200537_f	0	+
chr1	161200536	161200786	NM_001286373_end_250_chr1_161200537_f	0	+
chr1	161200536	161200786	NM_032174_end_250_chr1_161200537_f	0	+
chr1	161140849	161141099	NM_001199874_end_250_chr1_161140850_r	0	-
chr1	161128646	161128896	NM_016406_end_250_chr1_161128647_f	0	+
chr1	161199205	161199455	NM_001077478_end_250_chr1_161199206_r	0	-
chr1	161199205	161199455	NM_001077480_end_250_chr1_161199206_r	0	-
chr1	161141010	161141260	NM_001350128_end_250_chr1_161141011_f	0	+
chr1	161199205	161199455	NM_001077470_end_250_chr1_161199206_r	0	-
chr1	161159268	161159518	NM_001320336_end_250_chr1_161159269_r	0	-
chr1	161090518	161090768	NM_032998_end_250_chr1_161090519_r	0	-
chr1	161090518	161090768	NM_001330765_end_250_chr1_161090519_r	0	-
chr1	161095235	161095485	NM_001185092_end_250_chr1_161095236_f	0	+
chr1	161199205	161199455	NM_001077477_end_250_chr1_161199206_r	0	-
chr1	161199205	161199455	NM_001077476_end_250_chr1_161199206_r	0	-
chr1	161199205	161199455	NM_001077474_end_250_chr1_161199206_r	0	-
chr1	161199205	161199455	NM_001077473_end_250_chr1_161199206_r	0	-
chr1	161199205	161199455	NM_001077472_end_250_chr1_161199206_r	0	-
chr1	161141010	161141260	NM_000309_end_250_chr1_161141011_f	0	+
chr1	161199205	161199455	NM_001077482_end_250_chr1_161199206_r	0	-
chr1	161090518	161090768	NM_001039712_end_250_chr1_161090519_r	0	-
chr1	161090518	161090768	NM_001039711_end_250_chr1_161090519_r	0	-
chr1	161141010	161141260	NM_001122764_end_250_chr1_161141011_f	0	+
chr1	161107732	161107982	NR_156734_end_250_chr1_161107733_f	0	+
chr1	161274274	161274524	NM_001315491_end_250_chr1_161274275_r	0	-
chr1	161334270	161334520	NM_001013625_end_250_chr1_161334271_r	0	-
chr1	161334535	161334785	NR_103459_end_250_chr1_161334536_f	0	+
chr1	161334535	161334785	NM_001278172_end_250_chr1_161334536_f	0	+
chr1	161255240	161255490	NM_001102566_end_250_chr1_161255241_f	0	+
chr1	161334535	161334785	NM_003001_end_250_chr1_161334536_f	0	+
chr1	161274274	161274524	NM_000530_end_250_chr1_161274275_r	0	-
chr1	161334535	161334785	NM_001035513_end_250_chr1_161334536_f	0	+
chr1	161334535	161334785	NM_001035512_end_250_chr1_161334536_f	0	+
chr1	161334535	161334785	NM_001035511_end_250_chr1_161334536_f	0	+
chr1	161511299	161511549	NM_001329122_end_250_chr1_161511300_r	0	-
chr1	161511299	161511549	NM_001329120_end_250_chr1_161511300_r	0	-
chr1	161592737	161592987	NM_001244753_end_250_chr1_161592738_r	0	-
chr1	161592737	161592987	NM_001271037_end_250_chr1_161592738_r	0	-
chr1	161592737	161592987	NM_001271036_end_250_chr1_161592738_r	0	-
chr1	161571010	161571260	NR_047648_end_250_chr1_161571011_f	0	+
chr1	161496687	161496937	NM_002155_end_250_chr1_161496688_f	0	+
chr1	161578341	161578591	NR_024151_end_250_chr1_161578342_f	0	+
chr1	161592737	161592987	NM_001271035_end_250_chr1_161592738_r	0	-
chr1	161571010	161571260	NM_201563_end_250_chr1_161571011_f	0	+
chr1	161511300	161511550	NM_001127596_end_250_chr1_161511301_r	0	-
chr1	161511299	161511549	NM_000569_end_250_chr1_161511300_r	0	-
chr1	161511300	161511550	NM_001127595_end_250_chr1_161511301_r	0	-
chr1	161511300	161511550	NM_001127593_end_250_chr1_161511301_r	0	-
chr1	161511299	161511549	NM_001127592_end_250_chr1_161511300_r	0	-
chr1	161592737	161592987	NM_000570_end_250_chr1_161592738_r	0	-
chr1	161684142	161684392	NM_001184873_end_250_chr1_161684143_f	0	+
chr1	161684142	161684392	NM_001184872_end_250_chr1_161684143_f	0	+
chr1	161648444	161648694	NM_001190828_end_250_chr1_161648445_f	0	+
chr1	161684142	161684392	NM_001366195_end_250_chr1_161684143_f	0	+
chr1	161684142	161684392	NM_001184870_end_250_chr1_161684143_f	0	+
chr1	161697933	161698183	NM_001288832_end_250_chr1_161697934_f	0	+
chr1	161697933	161698183	NM_001288831_end_250_chr1_161697934_f	0	+
chr1	161648444	161648694	NM_004001_end_250_chr1_161648445_f	0	+
chr1	161684142	161684392	NM_001184866_end_250_chr1_161684143_f	0	+
chr1	161684142	161684392	NM_001184871_end_250_chr1_161684143_f	0	+
chr1	161697933	161698183	NM_001288830_end_250_chr1_161697934_f	0	+
chr1	161697933	161698183	NM_001288829_end_250_chr1_161697934_f	0	+
chr1	161684142	161684392	NM_001184867_end_250_chr1_161684143_f	0	+
chr1	161684142	161684392	NM_032738_end_250_chr1_161684143_f	0	+
chr1	161697933	161698183	NM_001002901_end_250_chr1_161697934_f	0	+
chr1	161697933	161698183	NM_001320241_end_250_chr1_161697934_f	0	+
chr1	161726954	161727204	NM_007240_end_250_chr1_161726955_f	0	+
chr1	161684142	161684392	NM_001366196_end_250_chr1_161684143_f	0	+
chr1	161648444	161648694	NM_001002274_end_250_chr1_161648445_f	0	+
chr1	161648444	161648694	NM_001002275_end_250_chr1_161648445_f	0	+
chr1	161648444	161648694	NM_001002273_end_250_chr1_161648445_f	0	+
chr1	161653244	161653494	NR_002595_end_250_chr1_161653245_r	0	-
chr1	161952731	161952981	NM_001347700_end_250_chr1_161952732_r	0	-
chr1	161952731	161952981	NM_015441_end_250_chr1_161952732_r	0	-
chr1	161952731	161952981	NM_001297713_end_250_chr1_161952732_r	0	-
chr1	162126972	162127222	NR_039798_end_250_chr1_162126973_f	0	+
chr1	162312430	162312680	NR_030283_end_250_chr1_162312431_f	0	+
chr1	162343264	162343514	NM_182581_end_250_chr1_162343265_r	0	-
chr1	162356608	162356858	NM_001135240_end_250_chr1_162356609_f	0	+
chr1	162364805	162365055	NM_053282_end_250_chr1_162364806_r	0	-
chr1	162339813	162340063	NM_001126060_end_250_chr1_162339814_f	0	+
chr1	162356608	162356858	NM_001085375_end_250_chr1_162356609_f	0	+
chr1	162499419	162499669	NM_175866_end_250_chr1_162499420_f	0	+
chr1	162499419	162499669	NM_144624_end_250_chr1_162499420_f	0	+
chr1	162499419	162499669	NM_001184763_end_250_chr1_162499420_f	0	+
chr1	162569633	162569883	NM_001324115_end_250_chr1_162569634_f	0	+
chr1	162569633	162569883	NM_001324117_end_250_chr1_162569634_f	0	+
chr1	162569633	162569883	NM_003115_end_250_chr1_162569634_f	0	+
chr1	162569633	162569883	NM_001324114_end_250_chr1_162569634_f	0	+
chr1	162569633	162569883	NM_001324116_end_250_chr1_162569634_f	0	+
chr1	162569633	162569883	NM_001324113_end_250_chr1_162569634_f	0	+
chr1	162782608	162782858	NM_016371_end_250_chr1_162782609_f	0	+
chr1	162767932	162768182	NM_001304513_end_250_chr1_162767933_f	0	+
chr1	162767932	162768182	NM_001304512_end_250_chr1_162767933_f	0	+
chr1	162823836	162824086	NM_178550_end_250_chr1_162823837_r	0	-
chr1	163046592	163046842	NM_001113381_end_250_chr1_163046593_f	0	+
chr1	163046592	163046842	NM_001113380_end_250_chr1_163046593_f	0	+
chr1	163046592	163046842	NM_005613_end_250_chr1_163046593_f	0	+
chr1	163046592	163046842	NM_001102445_end_250_chr1_163046593_f	0	+
chr1	163182813	163183063	NR_110699_end_250_chr1_163182814_f	0	+
chr1	163111838	163112088	NM_001254749_end_250_chr1_163111839_r	0	-
chr1	163111838	163112088	NM_003617_end_250_chr1_163111839_r	0	-
chr1	163111838	163112088	NM_001195303_end_250_chr1_163111839_r	0	-
chr1	163273745	163273995	NR_045630_end_250_chr1_163273746_r	0	-
chr1	163390609	163390859	NR_104294_end_250_chr1_163390610_r	0	-
chr1	164738102	164738352	NR_038072_end_250_chr1_164738103_r	0	-
chr1	165369908	165370158	NM_001256571_end_250_chr1_165369909_r	0	-
chr1	165533185	165533435	NM_001005214_end_250_chr1_165533186_f	0	+
chr1	165625372	165625622	NM_004528_end_250_chr1_165625373_f	0	+
chr1	165631198	165631448	NM_000696_end_250_chr1_165631199_r	0	-
chr1	165631198	165631448	NM_001365774_end_250_chr1_165631199_r	0	-
chr1	165744685	165744935	NR_125374_end_250_chr1_165744686_f	0	+
chr1	165693277	165693527	NM_001256164_end_250_chr1_165693278_r	0	-
chr1	165693277	165693527	NR_045818_end_250_chr1_165693278_r	0	-
chr1	165693277	165693527	NM_001256165_end_250_chr1_165693278_r	0	-
chr1	165693277	165693527	NM_019026_end_250_chr1_165693278_r	0	-
chr1	165693277	165693527	NM_001366129_end_250_chr1_165693278_r	0	-
chr1	165877213	165877463	NR_037431_end_250_chr1_165877214_f	0	+
chr1	166123729	166123979	NR_030626_end_250_chr1_166123730_r	0	-
chr1	166444758	166445008	NR_146890_end_250_chr1_166444759_r	0	-
chr1	166825498	166825748	NM_053053_end_250_chr1_166825499_r	0	-
chr1	166825581	166825831	NM_017542_end_250_chr1_166825582_f	0	+
chr1	166825581	166825831	NM_001314014_end_250_chr1_166825582_f	0	+
chr1	166882190	166882440	NM_199351_end_250_chr1_166882191_r	0	-
chr1	167098366	167098616	NM_001080426_end_250_chr1_167098367_f	0	+
chr1	167021822	167022072	NM_005814_end_250_chr1_167021823_r	0	-
chr1	167144348	167144598	NR_110811_end_250_chr1_167144349_r	0	-
chr1	167399626	167399876	NM_000734_end_250_chr1_167399627_r	0	-
chr1	167399626	167399876	NM_198053_end_250_chr1_167399627_r	0	-
chr1	167510000	167510250	NM_003851_end_250_chr1_167510001_r	0	-
chr1	167612466	167612716	NR_136519_end_250_chr1_167612467_f	0	+
chr1	167761156	167761406	NM_001146191_end_250_chr1_167761157_f	0	+
chr1	167761156	167761406	NM_024569_end_250_chr1_167761157_f	0	+
chr1	167761156	167761406	NM_003953_end_250_chr1_167761157_f	0	+
chr1	167778374	167778624	NM_001167749_end_250_chr1_167778375_r	0	-
chr1	167778374	167778624	NM_018417_end_250_chr1_167778375_r	0	-
chr1	167778374	167778624	NM_001297772_end_250_chr1_167778375_r	0	-
chr1	167967964	167968214	NR_031702_end_250_chr1_167967965_f	0	+
chr1	168048529	168048779	NM_153832_end_250_chr1_168048530_r	0	-
chr1	168048529	168048779	NM_001267611_end_250_chr1_168048530_r	0	-
chr1	168048529	168048779	NM_001349632_end_250_chr1_168048530_r	0	-
chr1	168048529	168048779	NM_001349635_end_250_chr1_168048530_r	0	-
chr1	168048529	168048779	NM_001349634_end_250_chr1_168048530_r	0	-
chr1	168048529	168048779	NM_001349633_end_250_chr1_168048530_r	0	-
chr1	168048529	168048779	NM_001267613_end_250_chr1_168048530_r	0	-
chr1	168048529	168048779	NM_001267612_end_250_chr1_168048530_r	0	-
chr1	168048529	168048779	NM_001267610_end_250_chr1_168048530_r	0	-
chr1	168048529	168048779	NM_001267609_end_250_chr1_168048530_r	0	-
chr1	168048529	168048779	NM_001267614_end_250_chr1_168048530_r	0	-
chr1	168161633	168161883	NM_001031800_end_250_chr1_168161634_f	0	+
chr1	168283664	168283914	NM_005149_end_250_chr1_168283665_f	0	+
chr1	168214568	168214818	NR_026844_end_250_chr1_168214569_r	0	-
chr1	168212088	168212338	NM_199344_end_250_chr1_168212089_f	0	+
chr1	168369176	168369426	NR_037851_end_250_chr1_168369177_r	0	-
chr1	168344859	168345109	NR_030284_end_250_chr1_168344860_f	0	+
chr1	168433101	168433351	NR_125956_end_250_chr1_168433102_r	0	-
chr1	168509752	168510002	NM_003175_end_250_chr1_168509753_r	0	-
chr1	168551307	168551557	NM_002995_end_250_chr1_168551308_f	0	+
chr1	168762126	168762376	NR_024160_end_250_chr1_168762127_f	0	+
chr1	169074144	169074394	NR_135799_end_250_chr1_169074145_f	0	+
chr1	169363857	169364107	NM_021179_end_250_chr1_169363858_r	0	-
chr1	169432898	169433148	NM_001319667_end_250_chr1_169432899_r	0	-
chr1	169363857	169364107	NM_001300969_end_250_chr1_169363858_r	0	-
chr1	169363857	169364107	NM_001300968_end_250_chr1_169363858_r	0	-
chr1	169432898	169433148	NM_006996_end_250_chr1_169432899_r	0	-
chr1	169557837	169558087	NM_003005_end_250_chr1_169557838_r	0	-
chr1	169480941	169481191	NM_000130_end_250_chr1_169480942_r	0	-
chr1	169659555	169659805	NR_029467_end_250_chr1_169659556_r	0	-
chr1	169691530	169691780	NM_000450_end_250_chr1_169691531_r	0	-
chr1	169659557	169659807	NM_000655_end_250_chr1_169659558_r	0	-
chr1	169823220	169823470	NM_001320047_end_250_chr1_169823221_f	0	+
chr1	169822229	169822479	NM_001363739_end_250_chr1_169822230_f	0	+
chr1	169818521	169818771	NM_020423_end_250_chr1_169818522_r	0	-
chr1	169761419	169761669	NM_001320201_end_250_chr1_169761420_r	0	-
chr1	169761419	169761669	NM_001320199_end_250_chr1_169761420_r	0	-
chr1	169821964	169822214	NM_181093_end_250_chr1_169821965_r	0	-
chr1	169773526	169773776	NM_001320050_end_250_chr1_169773527_f	0	+
chr1	169773526	169773776	NM_001320051_end_250_chr1_169773527_f	0	+
chr1	169822230	169822480	NM_001320048_end_250_chr1_169822231_f	0	+
chr1	169761419	169761669	NM_033418_end_250_chr1_169761420_r	0	-
chr1	169823220	169823470	NM_001366768_end_250_chr1_169823221_f	0	+
chr1	169823220	169823470	NM_001366769_end_250_chr1_169823221_f	0	+
chr1	169823220	169823470	NM_001366770_end_250_chr1_169823221_f	0	+
chr1	169823220	169823470	NM_001366771_end_250_chr1_169823221_f	0	+
chr1	169823220	169823470	NM_001366772_end_250_chr1_169823221_f	0	+
chr1	169823220	169823470	NM_001366773_end_250_chr1_169823221_f	0	+
chr1	169823220	169823470	NR_159440_end_250_chr1_169823221_f	0	+
chr1	170120603	170120853	NR_036065_end_250_chr1_170120604_f	0	+
chr1	170120268	170120518	NR_036064_end_250_chr1_170120269_r	0	-
chr1	170210711	170210961	NR_146891_end_250_chr1_170210712_f	0	+
chr1	170240295	170240545	NR_026957_end_250_chr1_170240296_r	0	-
chr1	170522974	170523224	NM_152281_end_250_chr1_170522975_f	0	+
chr1	170522974	170523224	NR_027397_end_250_chr1_170522975_f	0	+
chr1	170514929	170515179	NM_001146039_end_250_chr1_170514930_f	0	+
chr1	170430207	170430457	NR_125958_end_250_chr1_170430208_r	0	-
chr1	170522974	170523224	NM_001320252_end_250_chr1_170522975_f	0	+
chr1	171086959	171087209	NM_006894_end_250_chr1_171086960_f	0	+
chr1	171070618	171070868	NR_031627_end_250_chr1_171070619_r	0	-
chr1	171086959	171087209	NM_001319174_end_250_chr1_171086960_f	0	+
chr1	171086959	171087209	NM_001319173_end_250_chr1_171086960_f	0	+
chr1	171086959	171087209	NM_001002294_end_250_chr1_171086960_f	0	+
chr1	171070939	171071189	NR_049854_end_250_chr1_171070940_f	0	+
chr1	171130702	171130952	NR_002601_end_250_chr1_171130703_f	0	+
chr1	171255117	171255367	NM_002021_end_250_chr1_171255118_f	0	+
chr1	171255117	171255367	NM_001282694_end_250_chr1_171255118_f	0	+
chr1	171255117	171255367	NM_001282693_end_250_chr1_171255118_f	0	+
chr1	171255117	171255367	NM_001282692_end_250_chr1_171255118_f	0	+
chr1	171310463	171310713	NR_002719_end_250_chr1_171310464_f	0	+
chr1	171562650	171562900	NM_015172_end_250_chr1_171562651_f	0	+
chr1	171604306	171604556	NM_000261_end_250_chr1_171604307_r	0	-
chr1	171766856	171767106	NM_014955_end_250_chr1_171766857_f	0	+
chr1	171833827	171834077	NR_046845_end_250_chr1_171833828_f	0	+
chr1	171766856	171767106	NM_001007239_end_250_chr1_171766857_f	0	+
chr1	171766856	171767106	NM_015935_end_250_chr1_171766857_f	0	+
chr1	172107687	172107937	NR_029627_end_250_chr1_172107688_r	0	-
chr1	172108028	172108278	NR_036066_end_250_chr1_172108029_f	0	+
chr1	172105768	172106018	NR_038397_end_250_chr1_172105769_r	0	-
chr1	172105768	172106018	NR_103486_end_250_chr1_172105769_r	0	-
chr1	172113424	172113674	NR_029618_end_250_chr1_172113425_r	0	-
chr1	172410346	172410596	NM_002642_end_250_chr1_172410347_r	0	-
chr1	172437969	172438219	NM_001300760_end_250_chr1_172437970_f	0	+
chr1	172410346	172410596	NM_153747_end_250_chr1_172410347_r	0	-
chr1	172437969	172438219	NM_139240_end_250_chr1_172437970_f	0	+
chr1	172580975	172581225	NM_016227_end_250_chr1_172580976_f	0	+
chr1	172580975	172581225	NM_001282750_end_250_chr1_172580976_f	0	+
chr1	172580975	172581225	NM_014283_end_250_chr1_172580976_f	0	+
chr1	172580975	172581225	NM_001282751_end_250_chr1_172580976_f	0	+
chr1	172636012	172636262	NM_001302746_end_250_chr1_172636013_f	0	+
chr1	172636012	172636262	NM_000639_end_250_chr1_172636013_f	0	+
chr1	173152619	173152869	NM_003326_end_250_chr1_173152620_r	0	-
chr1	173152619	173152869	NM_001297562_end_250_chr1_173152620_r	0	-
chr1	173457946	173458196	NM_004905_end_250_chr1_173457947_f	0	+
chr1	173577224	173577474	NM_198493_end_250_chr1_173577225_r	0	-
chr1	173606269	173606519	NM_001195190_end_250_chr1_173606270_f	0	+
chr1	173577224	173577474	NR_158771_end_250_chr1_173577225_r	0	-
chr1	173768437	173768687	NM_001171182_end_250_chr1_173768438_r	0	-
chr1	173755840	173756090	NM_014458_end_250_chr1_173755841_f	0	+
chr1	173768437	173768687	NM_033319_end_250_chr1_173768438_r	0	-
chr1	173768437	173768687	NM_001127181_end_250_chr1_173768438_r	0	-
chr1	173833256	173833506	NR_002746_end_250_chr1_173833257_r	0	-
chr1	173833079	173833329	NR_037605_end_250_chr1_173833080_f	0	+
chr1	173832786	173833036	NR_152521_end_250_chr1_173832787_r	0	-
chr1	173835092	173835342	NR_132783_end_250_chr1_173835093_r	0	-
chr1	173832786	173833036	NR_002578_end_250_chr1_173832787_r	0	-
chr1	173855774	173856024	NM_001346115_end_250_chr1_173855775_f	0	+
chr1	173842778	173843028	NM_032522_end_250_chr1_173842779_f	0	+
chr1	173855774	173856024	NM_001122770_end_250_chr1_173855775_f	0	+
chr1	173872691	173872941	NM_000488_end_250_chr1_173872692_r	0	-
chr1	173832786	173833036	NR_152530_end_250_chr1_173832787_r	0	-
chr1	173832786	173833036	NR_152523_end_250_chr1_173832787_r	0	-
chr1	173832786	173833036	NR_152522_end_250_chr1_173832787_r	0	-
chr1	173832786	173833036	NR_152526_end_250_chr1_173832787_r	0	-
chr1	173832786	173833036	NR_152528_end_250_chr1_173832787_r	0	-
chr1	173832786	173833036	NR_152527_end_250_chr1_173832787_r	0	-
chr1	173832786	173833036	NR_152529_end_250_chr1_173832787_r	0	-
chr1	173832786	173833036	NR_152531_end_250_chr1_173832787_r	0	-
chr1	173832786	173833036	NR_152534_end_250_chr1_173832787_r	0	-
chr1	173832786	173833036	NR_152524_end_250_chr1_173832787_r	0	-
chr1	173832786	173833036	NR_152525_end_250_chr1_173832787_r	0	-
chr1	173832786	173833036	NR_152532_end_250_chr1_173832787_r	0	-
chr1	173832786	173833036	NR_152533_end_250_chr1_173832787_r	0	-
chr1	173834855	173835105	NR_002750_end_250_chr1_173834856_r	0	-
chr1	173834509	173834759	NR_003944_end_250_chr1_173834510_r	0	-
chr1	173835188	173835438	NR_003943_end_250_chr1_173835189_r	0	-
chr1	173835522	173835772	NR_003942_end_250_chr1_173835523_r	0	-
chr1	173835766	173836016	NR_003941_end_250_chr1_173835767_r	0	-
chr1	173833720	173833970	NR_003940_end_250_chr1_173833721_r	0	-
chr1	173834237	173834487	NR_003939_end_250_chr1_173834238_r	0	-
chr1	173833033	173833283	NR_003938_end_250_chr1_173833034_r	0	-
chr1	173836561	173836811	NR_002579_end_250_chr1_173836562_r	0	-
chr1	173872406	173872656	NM_001365052_end_250_chr1_173872407_r	0	-
chr1	174090525	174090775	NR_121197_end_250_chr1_174090526_r	0	-
chr1	174418683	174418933	NM_005684_end_250_chr1_174418684_f	0	+
chr1	174903833	174904083	NR_121196_end_250_chr1_174903834_r	0	-
chr1	174964445	174964695	NM_001243764_end_250_chr1_174964446_f	0	+
chr1	174981843	174982093	NM_022100_end_250_chr1_174981844_r	0	-
chr1	174981843	174982093	NR_037606_end_250_chr1_174981844_r	0	-
chr1	175125872	175126122	NM_001162894_end_250_chr1_175125873_r	0	-
chr1	175125872	175126122	NM_001162895_end_250_chr1_175125873_r	0	-
chr1	175125872	175126122	NM_001319231_end_250_chr1_175125873_r	0	-
chr1	175125872	175126122	NM_001319230_end_250_chr1_175125873_r	0	-
chr1	175125872	175126122	NM_001162893_end_250_chr1_175125873_r	0	-
chr1	175125872	175126122	NM_014656_end_250_chr1_175125873_r	0	-
chr1	175849600	175849850	NR_125964_end_250_chr1_175849601_f	0	+
chr1	175937282	175937532	NR_002998_end_250_chr1_175937283_r	0	-
chr1	176998248	176998498	NR_030163_end_250_chr1_176998249_r	0	-
chr1	177335594	177335844	NR_126001_end_250_chr1_177335595_f	0	+
chr1	177679465	177679715	NR_110722_end_250_chr1_177679466_f	0	+
chr1	177897673	177897923	NM_001356500_end_250_chr1_177897674_r	0	-
chr1	177897673	177897923	NM_033127_end_250_chr1_177897674_r	0	-
chr1	177914219	177914469	NM_001356499_end_250_chr1_177914220_r	0	-
chr1	178060392	178060642	NR_027982_end_250_chr1_178060393_r	0	-
chr1	178518024	178518274	NR_033186_end_250_chr1_178518025_f	0	+
chr1	178491789	178492039	NM_032126_end_250_chr1_178491790_f	0	+
chr1	178492635	178492885	NM_001170722_end_250_chr1_178492636_f	0	+
chr1	178492635	178492885	NM_001170724_end_250_chr1_178492636_f	0	+
chr1	178490946	178491196	NM_001170723_end_250_chr1_178490947_f	0	+
chr1	178646969	178647219	NR_039622_end_250_chr1_178646970_f	0	+
chr1	178818419	178818669	NM_004673_end_250_chr1_178818420_r	0	-
chr1	179068211	179068461	NM_001168239_end_250_chr1_179068212_r	0	-
chr1	179065129	179065379	NM_022371_end_250_chr1_179065130_f	0	+
chr1	179068211	179068461	NM_001136000_end_250_chr1_179068212_r	0	-
chr1	179068211	179068461	NM_005158_end_250_chr1_179068212_r	0	-
chr1	179519423	179519673	NM_001297575_end_250_chr1_179519424_r	0	-
chr1	179519423	179519673	NM_014625_end_250_chr1_179519424_r	0	-
chr1	179660407	179660657	NM_001199092_end_250_chr1_179660408_f	0	+
chr1	179779068	179779318	NR_138089_end_250_chr1_179779069_f	0	+
chr1	179785335	179785585	NM_001329719_end_250_chr1_179785336_f	0	+
chr1	179785335	179785585	NM_001329718_end_250_chr1_179785336_f	0	+
chr1	179785335	179785585	NM_001329717_end_250_chr1_179785336_f	0	+
chr1	179711831	179712081	NR_138086_end_250_chr1_179711832_f	0	+
chr1	179785333	179785583	NM_173509_end_250_chr1_179785334_f	0	+
chr1	179785335	179785585	NM_001329712_end_250_chr1_179785336_f	0	+
chr1	179889212	179889462	NM_001267578_end_250_chr1_179889213_f	0	+
chr1	179889212	179889462	NM_015602_end_250_chr1_179889213_f	0	+
chr1	180167169	180167419	NM_002826_end_250_chr1_180167170_f	0	+
chr1	180167169	180167419	NM_001004128_end_250_chr1_180167170_f	0	+
chr1	180238547	180238797	NR_037642_end_250_chr1_180238548_r	0	-
chr1	180407198	180407448	NR_036067_end_250_chr1_180407199_r	0	-
chr1	180535654	180535904	NR_125716_end_250_chr1_180535655_f	0	+
chr1	180941610	180941860	NM_005819_end_250_chr1_180941611_r	0	-
chr1	180941599	180941849	NM_001286210_end_250_chr1_180941600_r	0	-
chr1	180918576	180918826	NR_145481_end_250_chr1_180918577_r	0	-
chr1	180915239	180915489	NM_020950_end_250_chr1_180915240_f	0	+
chr1	181059979	181060229	NM_016545_end_250_chr1_181059980_f	0	+
chr1	181151342	181151592	NR_125966_end_250_chr1_181151343_f	0	+
chr1	181207740	181207990	NR_046249_end_250_chr1_181207741_f	0	+
chr1	182023454	182023704	NM_001009992_end_250_chr1_182023455_r	0	-
chr1	182367001	182367251	NM_172000_end_250_chr1_182367002_r	0	-
chr1	182346977	182347227	NM_001033044_end_250_chr1_182346978_r	0	-
chr1	182346977	182347227	NM_001033056_end_250_chr1_182346978_r	0	-
chr1	182346977	182347227	NM_002065_end_250_chr1_182346978_r	0	-
chr1	182383948	182384198	NR_034131_end_250_chr1_182383949_f	0	+
chr1	182542518	182542768	NM_021133_end_250_chr1_182542519_r	0	-
chr1	182567507	182567757	NM_002928_end_250_chr1_182567508_r	0	-
chr1	182683676	182683926	NR_146548_end_250_chr1_182683677_f	0	+
chr1	182610698	182610948	NM_033345_end_250_chr1_182610699_r	0	-
chr1	182585764	182586014	NR_036490_end_250_chr1_182585765_f	0	+
chr1	182610698	182610948	NM_001102450_end_250_chr1_182610699_r	0	-
chr1	182799519	182799769	NM_001200050_end_250_chr1_182799520_f	0	+
chr1	182799519	182799769	NM_001200051_end_250_chr1_182799520_f	0	+
chr1	182799519	182799769	NM_001200056_end_250_chr1_182799520_f	0	+
chr1	182799519	182799769	NM_001200052_end_250_chr1_182799520_f	0	+
chr1	182802556	182802806	NR_148933_end_250_chr1_182802557_r	0	-
chr1	182799519	182799769	NM_030769_end_250_chr1_182799520_f	0	+
chr1	182868747	182868997	NM_030933_end_250_chr1_182868748_r	0	-
chr1	182868747	182868997	NM_001345928_end_250_chr1_182868748_r	0	-
chr1	183210406	183210656	NM_018891_end_250_chr1_183210407_f	0	+
chr1	183214262	183214512	NM_005562_end_250_chr1_183214263_f	0	+
chr1	183429760	183430010	NR_040063_end_250_chr1_183429761_r	0	-
chr1	183595077	183595327	NM_005717_end_250_chr1_183595078_r	0	-
chr1	183524446	183524696	NM_001190794_end_250_chr1_183524447_r	0	-
chr1	183524446	183524696	NM_001190789_end_250_chr1_183524447_r	0	-
chr1	183595077	183595327	NM_001270439_end_250_chr1_183595078_r	0	-
chr1	183524446	183524696	NM_001127651_end_250_chr1_183524447_r	0	-
chr1	183524446	183524696	NM_000433_end_250_chr1_183524447_r	0	-
chr1	183615160	183615410	NM_203454_end_250_chr1_183615161_r	0	-
chr1	183898545	183898795	NM_001303420_end_250_chr1_183898546_r	0	-
chr1	183904715	183904965	NM_001303421_end_250_chr1_183904716_r	0	-
chr1	183904718	183904968	NM_015101_end_250_chr1_183904719_r	0	-
chr1	184977810	184978060	NR_146489_end_250_chr1_184977811_f	0	+
chr1	185071735	185071985	NM_007212_end_250_chr1_185071736_f	0	+
chr1	185086967	185087217	NM_030934_end_250_chr1_185086968_r	0	-
chr1	185086967	185087217	NM_001202423_end_250_chr1_185086968_r	0	-
chr1	185292728	185292978	NR_038424_end_250_chr1_185292729_r	0	-
chr1	185265271	185265521	NM_006469_end_250_chr1_185265272_r	0	-
chr1	185527261	185527511	NR_110793_end_250_chr1_185527262_r	0	-
chr1	186370587	186370837	NM_022375_end_250_chr1_186370588_f	0	+
chr1	186280535	186280785	NM_003292_end_250_chr1_186280536_r	0	-
chr1	186283694	186283944	NM_005807_end_250_chr1_186283695_f	0	+
chr1	186283694	186283944	NM_001303232_end_250_chr1_186283695_f	0	+
chr1	186283694	186283944	NM_001127710_end_250_chr1_186283695_f	0	+
chr1	186283694	186283944	NM_001127709_end_250_chr1_186283695_f	0	+
chr1	186283694	186283944	NM_001127708_end_250_chr1_186283695_f	0	+
chr1	186439423	186439673	NR_126002_end_250_chr1_186439424_f	0	+
chr1	186412447	186412697	NM_002597_end_250_chr1_186412448_r	0	-
chr1	186412447	186412697	NM_022576_end_250_chr1_186412448_r	0	-
chr1	186650578	186650828	NR_125801_end_250_chr1_186650579_f	0	+
chr1	190450524	190450774	NR_110717_end_250_chr1_190450525_f	0	+
chr1	191190038	191190288	NR_146892_end_250_chr1_191190039_r	0	-
chr1	192336414	192336664	NM_001039152_end_250_chr1_192336415_f	0	+
chr1	192549154	192549404	NM_002922_end_250_chr1_192549155_f	0	+
chr1	192629440	192629690	NM_144766_end_250_chr1_192629441_f	0	+
chr1	192629440	192629690	NM_002927_end_250_chr1_192629441_f	0	+
chr1	192781407	192781657	NM_002923_end_250_chr1_192781408_f	0	+
chr1	192685520	192685770	NR_039624_end_250_chr1_192685521_f	0	+
chr1	192904623	192904873	NR_126003_end_250_chr1_192904624_r	0	-
chr1	192981132	192981382	NM_001350846_end_250_chr1_192981133_r	0	-
chr1	193055115	193055365	NM_001173524_end_250_chr1_193055116_f	0	+
chr1	193055115	193055365	NM_001331020_end_250_chr1_193055116_f	0	+
chr1	192981132	192981382	NM_001350840_end_250_chr1_192981133_r	0	-
chr1	192986606	192986856	NR_146931_end_250_chr1_192986607_r	0	-
chr1	192981132	192981382	NR_146930_end_250_chr1_192981133_r	0	-
chr1	193060906	193061156	NM_001042369_end_250_chr1_193060907_f	0	+
chr1	192986606	192986856	NM_001350845_end_250_chr1_192986607_r	0	-
chr1	192981132	192981382	NM_001350844_end_250_chr1_192981133_r	0	-
chr1	192988766	192989016	NR_037607_end_250_chr1_192988767_r	0	-
chr1	193060906	193061156	NM_001173525_end_250_chr1_193060907_f	0	+
chr1	192986606	192986856	NM_001199262_end_250_chr1_192986607_r	0	-
chr1	192986606	192986856	NM_001199263_end_250_chr1_192986607_r	0	-
chr1	193026160	193026410	NR_135615_end_250_chr1_193026161_r	0	-
chr1	192986606	192986856	NM_001350852_end_250_chr1_192986607_r	0	-
chr1	192981132	192981382	NM_001350851_end_250_chr1_192981133_r	0	-
chr1	192981132	192981382	NM_001350850_end_250_chr1_192981133_r	0	-
chr1	192981132	192981382	NM_001350849_end_250_chr1_192981133_r	0	-
chr1	192981132	192981382	NM_001350848_end_250_chr1_192981133_r	0	-
chr1	192981132	192981382	NM_001350847_end_250_chr1_192981133_r	0	-
chr1	192981132	192981382	NM_001350843_end_250_chr1_192981133_r	0	-
chr1	192981132	192981382	NM_001199261_end_250_chr1_192981133_r	0	-
chr1	192981132	192981382	NM_015984_end_250_chr1_192981133_r	0	-
chr1	193055115	193055365	NM_004600_end_250_chr1_193055116_f	0	+
chr1	192981132	192981382	NM_001350842_end_250_chr1_192981133_r	0	-
chr1	192981132	192981382	NM_001350841_end_250_chr1_192981133_r	0	-
chr1	193060906	193061156	NM_001042370_end_250_chr1_193060907_f	0	+
chr1	193105713	193105963	NR_031691_end_250_chr1_193105714_f	0	+
chr1	193147609	193147859	NM_003783_end_250_chr1_193147610_r	0	-
chr1	196013759	196014009	NR_146895_end_250_chr1_196013760_r	0	-
chr1	196551292	196551542	NR_039888_end_250_chr1_196551293_r	0	-
chr1	196716634	196716884	NM_000186_end_250_chr1_196716635_f	0	+
chr1	196670695	196670945	NM_001014975_end_250_chr1_196670696_f	0	+
chr1	196801319	196801569	NM_002113_end_250_chr1_196801320_f	0	+
chr1	196763203	196763453	NM_001166624_end_250_chr1_196763204_f	0	+
chr1	196763203	196763453	NM_021023_end_250_chr1_196763204_f	0	+
chr1	196928750	196929000	NM_005666_end_250_chr1_196928751_f	0	+
chr1	196928356	196928606	NM_001312672_end_250_chr1_196928357_f	0	+
chr1	196978803	196979053	NM_030787_end_250_chr1_196978804_f	0	+
chr1	197053006	197053256	NM_018136_end_250_chr1_197053007_r	0	-
chr1	197008070	197008320	NM_001994_end_250_chr1_197008071_r	0	-
chr1	197053006	197053256	NM_001206846_end_250_chr1_197053007_r	0	-
chr1	197702888	197703138	NM_001195216_end_250_chr1_197702889_r	0	-
chr1	197899273	197899523	NM_020204_end_250_chr1_197899274_f	0	+
chr1	197876497	197876747	NM_001024594_end_250_chr1_197876498_f	0	+
chr1	197899273	197899523	NM_001014434_end_250_chr1_197899274_f	0	+
chr1	198492101	198492351	NM_133326_end_250_chr1_198492102_r	0	-
chr1	198492101	198492351	NM_133262_end_250_chr1_198492102_r	0	-
chr1	198492101	198492351	NM_001320218_end_250_chr1_198492102_r	0	-
chr1	198664300	198664550	NM_001267798_end_250_chr1_198664301_f	0	+
chr1	198662334	198662584	NR_052021_end_250_chr1_198662335_f	0	+
chr1	198827751	198828001	NR_029612_end_250_chr1_198827752_r	0	-
chr1	198827922	198828172	NR_029626_end_250_chr1_198827923_r	0	-
chr1	199045864	199046114	NR_126351_end_250_chr1_199045865_f	0	+
chr1	200373828	200374078	NM_001281293_end_250_chr1_200373829_r	0	-
chr1	200311421	200311671	NR_040064_end_250_chr1_200311422_r	0	-
chr1	200373824	200374074	NM_001281294_end_250_chr1_200373825_r	0	-
chr1	200373824	200374074	NM_012482_end_250_chr1_200373825_r	0	-
chr1	200612914	200613164	NM_001349801_end_250_chr1_200612915_r	0	-
chr1	200612914	200613164	NM_001031725_end_250_chr1_200612915_r	0	-
chr1	200612914	200613164	NM_001349799_end_250_chr1_200612915_r	0	-
chr1	200663378	200663628	NR_110787_end_250_chr1_200663379_f	0	+
chr1	200612914	200613164	NM_001349800_end_250_chr1_200612915_r	0	-
chr1	200612914	200613164	NM_001320182_end_250_chr1_200612915_r	0	-
chr1	200612914	200613164	NM_001349804_end_250_chr1_200612915_r	0	-
chr1	200612914	200613164	NM_001349803_end_250_chr1_200612915_r	0	-
chr1	200609684	200609934	NM_001349802_end_250_chr1_200609685_r	0	-
chr1	200609684	200609934	NM_001320181_end_250_chr1_200609685_r	0	-
chr1	200884870	200885120	NM_018265_end_250_chr1_200884871_f	0	+
chr1	200884870	200885120	NM_001142569_end_250_chr1_200884871_f	0	+
chr1	200884870	200885120	NM_001367289_end_250_chr1_200884871_f	0	+
chr1	200843306	200843556	NM_005298_end_250_chr1_200843307_f	0	+
chr1	200884870	200885120	NM_001367290_end_250_chr1_200884871_f	0	+
chr1	200938263	200938513	NM_001252103_end_250_chr1_200938264_r	0	-
chr1	200938263	200938513	NM_001252102_end_250_chr1_200938264_r	0	-
chr1	200938263	200938513	NM_017596_end_250_chr1_200938264_r	0	-
chr1	200938263	200938513	NM_001252100_end_250_chr1_200938264_r	0	-
chr1	201103648	201103898	NM_001288571_end_250_chr1_201103649_r	0	-
chr1	201103648	201103898	NR_109921_end_250_chr1_201103649_r	0	-
chr1	201103648	201103898	NM_001288569_end_250_chr1_201103649_r	0	-
chr1	201103648	201103898	NM_016456_end_250_chr1_201103649_r	0	-
chr1	201103648	201103898	NM_001288567_end_250_chr1_201103649_r	0	-
chr1	201103648	201103898	NM_001288570_end_250_chr1_201103649_r	0	-
chr1	201103648	201103898	NM_001288566_end_250_chr1_201103649_r	0	-
chr1	201103648	201103898	NM_001288564_end_250_chr1_201103649_r	0	-
chr1	201103649	201103899	NM_001288565_end_250_chr1_201103650_r	0	-
chr1	201082830	201083080	NM_001270601_end_250_chr1_201082831_r	0	-
chr1	201103648	201103898	NM_001288568_end_250_chr1_201103649_r	0	-
chr1	201103648	201103898	NR_109920_end_250_chr1_201103649_r	0	-
chr1	201302121	201302371	NM_000299_end_250_chr1_201302122_f	0	+
chr1	201302121	201302371	NM_001005337_end_250_chr1_201302122_f	0	+
chr1	201327885	201328135	NM_001276347_end_250_chr1_201327886_r	0	-
chr1	201327885	201328135	NM_001276346_end_250_chr1_201327886_r	0	-
chr1	201327885	201328135	NM_001276345_end_250_chr1_201327886_r	0	-
chr1	201433161	201433411	NM_012396_end_250_chr1_201433162_r	0	-
chr1	201434356	201434606	NR_073080_end_250_chr1_201434357_r	0	-
chr1	201349715	201349965	NM_005558_end_250_chr1_201349716_r	0	-
chr1	201372644	201372894	NM_003281_end_250_chr1_201372645_r	0	-
chr1	201327885	201328135	NM_001001432_end_250_chr1_201327886_r	0	-
chr1	201327885	201328135	NM_001001431_end_250_chr1_201327886_r	0	-
chr1	201327885	201328135	NM_001001430_end_250_chr1_201327886_r	0	-
chr1	201327885	201328135	NM_000364_end_250_chr1_201327886_r	0	-
chr1	201489720	201489970	NR_026667_end_250_chr1_201489721_f	0	+
chr1	201688755	201689005	NR_049823_end_250_chr1_201688756_f	0	+
chr1	201832575	201832825	NR_106797_end_250_chr1_201832576_f	0	+
chr1	201777830	201778080	NR_031599_end_250_chr1_201777831_f	0	+
chr1	201861715	201861965	NR_030775_end_250_chr1_201861716_f	0	+
chr1	201975275	201975525	NM_020216_end_250_chr1_201975276_f	0	+
chr1	201972364	201972614	NR_106798_end_250_chr1_201972365_f	0	+
chr1	201865333	201865583	NM_012134_end_250_chr1_201865334_r	0	-
chr1	201968928	201969178	NR_146472_end_250_chr1_201968929_r	0	-
chr1	201939789	201940039	NM_006335_end_250_chr1_201939790_f	0	+
chr1	201947723	201947973	NR_145769_end_250_chr1_201947724_f	0	+
chr1	201861715	201861965	NM_198149_end_250_chr1_201861716_f	0	+
chr1	201975275	201975525	NM_001319184_end_250_chr1_201975276_f	0	+
chr1	201975275	201975525	NM_001319183_end_250_chr1_201975276_f	0	+
chr1	201975275	201975525	NM_001319182_end_250_chr1_201975276_f	0	+
chr1	202102716	202102966	NM_004767_end_250_chr1_202102717_f	0	+
chr1	202115890	202116140	NM_002832_end_250_chr1_202115891_r	0	-
chr1	202115890	202116140	NR_037664_end_250_chr1_202115891_r	0	-
chr1	202115890	202116140	NR_037663_end_250_chr1_202115891_r	0	-
chr1	202115890	202116140	NM_080588_end_250_chr1_202115891_r	0	-
chr1	202115890	202116140	NM_001364878_end_250_chr1_202115891_r	0	-
chr1	202115890	202116140	NM_001364877_end_250_chr1_202115891_r	0	-
chr1	202158577	202158827	NR_002930_end_250_chr1_202158578_f	0	+
chr1	202115890	202116140	NM_001199797_end_250_chr1_202115891_r	0	-
chr1	202300534	202300784	NM_001310326_end_250_chr1_202300535_r	0	-
chr1	202300534	202300784	NM_014176_end_250_chr1_202300535_r	0	-
chr1	202557697	202557947	NM_001197131_end_250_chr1_202557698_f	0	+
chr1	202559474	202559724	NM_001136504_end_250_chr1_202559475_r	0	-
chr1	202859973	202860223	NM_001303109_end_250_chr1_202859974_r	0	-
chr1	202847159	202847409	NM_002871_end_250_chr1_202847160_r	0	-
chr1	202844369	202844619	NR_002929_end_250_chr1_202844370_f	0	+
chr1	202781041	202781291	NR_046326_end_250_chr1_202781042_f	0	+
chr1	202781041	202781291	NR_046325_end_250_chr1_202781042_f	0	+
chr1	202859973	202860223	NM_001303051_end_250_chr1_202859974_r	0	-
chr1	202859998	202860248	NM_021633_end_250_chr1_202859999_r	0	-
chr1	202796341	202796591	NR_038135_end_250_chr1_202796342_f	0	+
chr1	202993976	202994226	NM_138391_end_250_chr1_202993977_f	0	+
chr1	202993976	202994226	NR_136530_end_250_chr1_202993977_f	0	+
chr1	202993976	202994226	NR_136531_end_250_chr1_202993977_f	0	+
chr1	202993976	202994226	NR_136532_end_250_chr1_202993977_f	0	+
chr1	202993976	202994226	NR_146285_end_250_chr1_202993977_f	0	+
chr1	202993976	202994226	NR_146286_end_250_chr1_202993977_f	0	+
chr1	202993976	202994226	NR_146287_end_250_chr1_202993977_f	0	+
chr1	202993976	202994226	NR_146288_end_250_chr1_202993977_f	0	+
chr1	202993976	202994226	NR_146289_end_250_chr1_202993977_f	0	+
chr1	202992668	202992918	NM_001079809_end_250_chr1_202992669_f	0	+
chr1	202909702	202909952	NM_001290557_end_250_chr1_202909703_r	0	-
chr1	202993976	202994226	NM_001322959_end_250_chr1_202993977_f	0	+
chr1	202993976	202994226	NM_001322958_end_250_chr1_202993977_f	0	+
chr1	202993976	202994226	NM_001322957_end_250_chr1_202993977_f	0	+
chr1	202993976	202994226	NM_001322956_end_250_chr1_202993977_f	0	+
chr1	202993976	202994226	NM_001322955_end_250_chr1_202993977_f	0	+
chr1	202909702	202909952	NM_001290553_end_250_chr1_202909703_r	0	-
chr1	202993976	202994226	NM_001349859_end_250_chr1_202993977_f	0	+
chr1	202993976	202994226	NM_001349862_end_250_chr1_202993977_f	0	+
chr1	202993976	202994226	NR_136533_end_250_chr1_202993977_f	0	+
chr1	202993976	202994226	NR_136534_end_250_chr1_202993977_f	0	+
chr1	202909702	202909952	NM_001290629_end_250_chr1_202909703_r	0	-
chr1	202955329	202955579	NR_036557_end_250_chr1_202955330_r	0	-
chr1	202930750	202931000	NM_016243_end_250_chr1_202930751_r	0	-
chr1	202909702	202909952	NM_015999_end_250_chr1_202909703_r	0	-
chr1	203052006	203052256	NM_002479_end_250_chr1_203052007_r	0	-
chr1	203147808	203148058	NM_001276_end_250_chr1_203147809_r	0	-
chr1	203136533	203136783	NM_001048230_end_250_chr1_203136534_f	0	+
chr1	203136688	203136938	NM_004997_end_250_chr1_203136689_r	0	-
chr1	203136533	203136783	NM_000674_end_250_chr1_203136534_f	0	+
chr1	203136533	203136783	NM_001365066_end_250_chr1_203136534_f	0	+
chr1	203136533	203136783	NM_001365065_end_250_chr1_203136534_f	0	+
chr1	203267635	203267885	NR_034151_end_250_chr1_203267636_r	0	-
chr1	203267635	203267885	NR_034150_end_250_chr1_203267636_r	0	-
chr1	203184956	203185206	NM_003465_end_250_chr1_203184957_r	0	-
chr1	203257924	203258174	NR_117098_end_250_chr1_203257925_f	0	+
chr1	203184956	203185206	NR_045785_end_250_chr1_203184957_r	0	-
chr1	203257924	203258174	NR_117097_end_250_chr1_203257925_f	0	+
chr1	203184956	203185206	NR_045784_end_250_chr1_203184957_r	0	-
chr1	203278729	203278979	NM_006763_end_250_chr1_203278730_f	0	+
chr1	203184956	203185206	NM_001256125_end_250_chr1_203184957_r	0	-
chr1	203309498	203309748	NM_002023_end_250_chr1_203309499_r	0	-
chr1	203309498	203309748	NR_103757_end_250_chr1_203309499_r	0	-
chr1	203460479	203460729	NM_201348_end_250_chr1_203460480_f	0	+
chr1	203460479	203460729	NM_002725_end_250_chr1_203460480_f	0	+
chr1	203478077	203478327	NM_014359_end_250_chr1_203478078_f	0	+
chr1	203745480	203745730	NM_001282878_end_250_chr1_203745481_f	0	+
chr1	203770200	203770450	NM_001174108_end_250_chr1_203770201_f	0	+
chr1	203745480	203745730	NM_017773_end_250_chr1_203745481_f	0	+
chr1	203745480	203745730	NM_001136190_end_250_chr1_203745481_f	0	+
chr1	203700979	203701229	NR_046213_end_250_chr1_203700980_f	0	+
chr1	203698833	203699083	NR_003019_end_250_chr1_203698834_f	0	+
chr1	203840280	203840530	NR_130746_end_250_chr1_203840281_f	0	+
chr1	203840280	203840530	NM_001328638_end_250_chr1_203840281_f	0	+
chr1	203840280	203840530	NM_003094_end_250_chr1_203840281_f	0	+
chr1	203840280	203840530	NM_001328637_end_250_chr1_203840281_f	0	+
chr1	203840280	203840530	NM_001304464_end_250_chr1_203840281_f	0	+
chr1	204001324	204001574	NR_027902_end_250_chr1_204001325_r	0	-
chr1	204099938	204100188	NM_018208_end_250_chr1_204099939_r	0	-
chr1	204112137	204112387	NR_123739_end_250_chr1_204112138_f	0	+
chr1	204099938	204100188	NM_001297762_end_250_chr1_204099939_r	0	-
chr1	204099938	204100188	NM_001297761_end_250_chr1_204099939_r	0	-
chr1	204099938	204100188	NM_001297760_end_250_chr1_204099939_r	0	-
chr1	204123696	204123946	NM_000537_end_250_chr1_204123697_r	0	-
chr1	204159218	204159468	NM_002256_end_250_chr1_204159219_r	0	-
chr1	204167040	204167290	NM_198447_end_250_chr1_204167041_r	0	-
chr1	204337307	204337557	NR_027022_end_250_chr1_204337308_r	0	-
chr1	204391507	204391757	NM_002646_end_250_chr1_204391508_r	0	-
chr1	204372241	204372491	NM_032833_end_250_chr1_204372242_r	0	-
chr1	204527248	204527498	NM_001204172_end_250_chr1_204527249_f	0	+
chr1	204527248	204527498	NM_001204171_end_250_chr1_204527249_f	0	+
chr1	204527248	204527498	NM_001278516_end_250_chr1_204527249_f	0	+
chr1	204527248	204527498	NM_001278519_end_250_chr1_204527249_f	0	+
chr1	204527248	204527498	NM_001278518_end_250_chr1_204527249_f	0	+
chr1	204527248	204527498	NM_001278517_end_250_chr1_204527249_f	0	+
chr1	204527248	204527498	NM_002393_end_250_chr1_204527249_f	0	+
chr1	204991950	204992200	NM_001160331_end_250_chr1_204991951_f	0	+
chr1	205055019	205055269	NM_001193272_end_250_chr1_205055020_r	0	-
chr1	205047400	205047650	NM_001346083_end_250_chr1_205047401_f	0	+
chr1	205055019	205055269	NM_005057_end_250_chr1_205055020_r	0	-
chr1	205055019	205055269	NM_001193273_end_250_chr1_205055020_r	0	-
chr1	205047400	205047650	NM_005076_end_250_chr1_205047401_f	0	+
chr1	205052006	205052256	NM_203376_end_250_chr1_205052007_r	0	-
chr1	205047400	205047650	NR_144350_end_250_chr1_205047401_f	0	+
chr1	205242471	205242721	NM_001297613_end_250_chr1_205242472_f	0	+
chr1	205242471	205242721	NM_001297611_end_250_chr1_205242472_f	0	+
chr1	205242471	205242721	NM_001242925_end_250_chr1_205242472_f	0	+
chr1	205242471	205242721	NM_014858_end_250_chr1_205242472_f	0	+
chr1	205242471	205242721	NM_001331034_end_250_chr1_205242472_f	0	+
chr1	205304942	205305192	NM_018203_end_250_chr1_205304943_r	0	-
chr1	205356568	205356818	NR_038425_end_250_chr1_205356569_f	0	+
chr1	205270940	205271190	NM_030952_end_250_chr1_205270941_r	0	-
chr1	205304942	205305192	NM_001271865_end_250_chr1_205304943_r	0	-
chr1	205304942	205305192	NM_001271864_end_250_chr1_205304943_r	0	-
chr1	205304942	205305192	NM_001271863_end_250_chr1_205304943_r	0	-
chr1	205501921	205502171	NM_002596_end_250_chr1_205501922_f	0	+
chr1	205417179	205417429	NR_029893_end_250_chr1_205417180_r	0	-
chr1	205501921	205502171	NM_212502_end_250_chr1_205501922_f	0	+
chr1	205501921	205502171	NM_212503_end_250_chr1_205501922_f	0	+
chr1	205403763	205404013	NR_103783_end_250_chr1_205403764_r	0	-
chr1	205438152	205438402	NR_148934_end_250_chr1_205438153_f	0	+
chr1	205523149	205523399	NR_152721_end_250_chr1_205523150_r	0	-
chr1	205572046	205572296	NM_181644_end_250_chr1_205572047_f	0	+
chr1	205576820	205577070	NM_001973_end_250_chr1_205576821_r	0	-
chr1	205588145	205588395	NM_021795_end_250_chr1_205588146_r	0	-
chr1	205523149	205523399	NR_027086_end_250_chr1_205523150_r	0	-
chr1	205626730	205626980	NM_033102_end_250_chr1_205626731_r	0	-
chr1	205736863	205737113	NM_001135663_end_250_chr1_205736864_r	0	-
chr1	205736863	205737113	NM_001135662_end_250_chr1_205736864_r	0	-
chr1	205736863	205737113	NM_001135664_end_250_chr1_205736864_r	0	-
chr1	205736863	205737113	NM_003929_end_250_chr1_205736864_r	0	-
chr1	205757970	205758220	NM_173854_end_250_chr1_205757971_r	0	-
chr1	205681696	205681946	NM_022731_end_250_chr1_205681697_r	0	-
chr1	205865215	205865465	NR_046097_end_250_chr1_205865216_f	0	+
chr1	205796899	205797149	NR_135186_end_250_chr1_205796900_r	0	-
chr1	205881926	205882176	NM_134325_end_250_chr1_205881927_r	0	-
chr1	205881926	205882176	NM_052934_end_250_chr1_205881927_r	0	-
chr1	205796902	205797152	NM_152491_end_250_chr1_205796903_r	0	-
chr1	206155151	206155401	NM_001123168_end_250_chr1_206155152_f	0	+
chr1	206155151	206155401	NR_134239_end_250_chr1_206155152_f	0	+
chr1	206155074	206155324	NM_001287385_end_250_chr1_206155075_f	0	+
chr1	206155151	206155401	NM_001317901_end_250_chr1_206155152_f	0	+
chr1	206238631	206238881	NM_001007544_end_250_chr1_206238632_r	0	-
chr1	206234394	206234644	NM_000707_end_250_chr1_206234395_f	0	+
chr1	206332104	206332354	NM_148964_end_250_chr1_206332105_f	0	+
chr1	206332104	206332354	NM_001910_end_250_chr1_206332105_f	0	+
chr1	206332104	206332354	NM_001317331_end_250_chr1_206332105_f	0	+
chr1	206670223	206670473	NM_014002_end_250_chr1_206670224_f	0	+
chr1	206648207	206648457	NR_106919_end_250_chr1_206648208_f	0	+
chr1	206670223	206670473	NM_001193322_end_250_chr1_206670224_f	0	+
chr1	206670223	206670473	NM_001193321_end_250_chr1_206670224_f	0	+
chr1	206764723	206764973	NM_006893_end_250_chr1_206764724_r	0	-
chr1	206764723	206764973	NM_001201478_end_250_chr1_206764724_r	0	-
chr1	206822542	206822792	NM_003582_end_250_chr1_206822543_f	0	+
chr1	206762616	206762866	NM_182665_end_250_chr1_206762617_f	0	+
chr1	206822542	206822792	NM_001004023_end_250_chr1_206822543_f	0	+
chr1	206907630	206907880	NM_004759_end_250_chr1_206907631_f	0	+
chr1	206907630	206907880	NM_032960_end_250_chr1_206907631_f	0	+
chr1	206940696	206940946	NM_000572_end_250_chr1_206940697_r	0	-
chr1	207077484	207077734	NM_001185157_end_250_chr1_207077485_f	0	+
chr1	207042568	207042818	NM_018724_end_250_chr1_207042569_f	0	+
chr1	207077484	207077734	NM_001185158_end_250_chr1_207077485_f	0	+
chr1	207016326	207016576	NM_153758_end_250_chr1_207016327_f	0	+
chr1	207077484	207077734	NM_006850_end_250_chr1_207077485_f	0	+
chr1	207077484	207077734	NM_001185156_end_250_chr1_207077485_f	0	+
chr1	207016326	207016576	NM_013371_end_250_chr1_207016327_f	0	+
chr1	207131061	207131311	NM_001170631_end_250_chr1_207131062_r	0	-
chr1	207131061	207131311	NM_001122979_end_250_chr1_207131062_r	0	-
chr1	207216943	207217193	NM_018566_end_250_chr1_207216944_r	0	-
chr1	207101616	207101866	NM_002644_end_250_chr1_207101617_r	0	-
chr1	207191615	207191865	NM_001083924_end_250_chr1_207191616_r	0	-
chr1	207191615	207191865	NM_023938_end_250_chr1_207191616_r	0	-
chr1	207131061	207131311	NM_032029_end_250_chr1_207131062_r	0	-
chr1	207251162	207251412	NM_006212_end_250_chr1_207251163_f	0	+
chr1	207318317	207318567	NM_000715_end_250_chr1_207318318_f	0	+
chr1	207273337	207273587	NM_001017364_end_250_chr1_207273338_f	0	+
chr1	207273337	207273587	NM_001017367_end_250_chr1_207273338_f	0	+
chr1	207273337	207273587	NM_001017365_end_250_chr1_207273338_f	0	+
chr1	207254368	207254618	NM_001018053_end_250_chr1_207254369_f	0	+
chr1	207273337	207273587	NM_000716_end_250_chr1_207273338_f	0	+
chr1	207273337	207273587	NM_001017366_end_250_chr1_207273338_f	0	+
chr1	207514111	207514361	NM_001300902_end_250_chr1_207514112_f	0	+
chr1	207534311	207534561	NM_001300904_end_250_chr1_207534312_f	0	+
chr1	207534311	207534561	NR_125349_end_250_chr1_207534312_f	0	+
chr1	207534311	207534561	NM_001300903_end_250_chr1_207534312_f	0	+
chr1	207534311	207534561	NM_001114752_end_250_chr1_207534312_f	0	+
chr1	207534311	207534561	NM_000574_end_250_chr1_207534312_f	0	+
chr1	207663240	207663490	NM_001006658_end_250_chr1_207663241_f	0	+
chr1	207663240	207663490	NM_001877_end_250_chr1_207663241_f	0	+
chr1	207968861	207969111	NM_172351_end_250_chr1_207968862_f	0	+
chr1	207968861	207969111	NM_172350_end_250_chr1_207968862_f	0	+
chr1	207974612	207974862	NR_135299_end_250_chr1_207974613_r	0	-
chr1	207968861	207969111	NM_002389_end_250_chr1_207968862_f	0	+
chr1	207974946	207975196	NR_029832_end_250_chr1_207974947_r	0	-
chr1	207968861	207969111	NM_153826_end_250_chr1_207968862_f	0	+
chr1	207968861	207969111	NM_172361_end_250_chr1_207968862_f	0	+
chr1	207975537	207975787	NR_029518_end_250_chr1_207975538_r	0	-
chr1	207974612	207974862	NR_135298_end_250_chr1_207974613_r	0	-
chr1	207968861	207969111	NM_172353_end_250_chr1_207968862_f	0	+
chr1	207968861	207969111	NM_172357_end_250_chr1_207968862_f	0	+
chr1	207968861	207969111	NM_172359_end_250_chr1_207968862_f	0	+
chr1	207968861	207969111	NM_172352_end_250_chr1_207968862_f	0	+
chr1	207995941	207996191	NR_026817_end_250_chr1_207995942_f	0	+
chr1	207968861	207969111	NM_172358_end_250_chr1_207968862_f	0	+
chr1	207968861	207969111	NM_172356_end_250_chr1_207968862_f	0	+
chr1	207968861	207969111	NM_172355_end_250_chr1_207968862_f	0	+
chr1	208059632	208059882	NM_001773_end_250_chr1_208059633_r	0	-
chr1	208059632	208059882	NM_001025109_end_250_chr1_208059633_r	0	-
chr1	208906529	208906779	NR_146914_end_250_chr1_208906530_f	0	+
chr1	209148652	209148902	NR_146915_end_250_chr1_209148653_f	0	+
chr1	209501877	209502127	NR_135085_end_250_chr1_209501878_f	0	+
chr1	209553035	209553285	NR_146491_end_250_chr1_209553036_f	0	+
chr1	209605587	209605837	NR_029622_end_250_chr1_209605588_f	0	+
chr1	209605892	209606142	NR_145437_end_250_chr1_209605893_f	0	+
chr1	209605892	209606142	NR_145436_end_250_chr1_209605893_f	0	+
chr1	209605892	209606142	NR_145434_end_250_chr1_209605893_f	0	+
chr1	209605892	209606142	NR_145433_end_250_chr1_209605893_f	0	+
chr1	209605892	209606142	NR_145435_end_250_chr1_209605893_f	0	+
chr1	209787964	209788214	NM_000228_end_250_chr1_209787965_r	0	-
chr1	209796538	209796788	NR_036213_end_250_chr1_209796539_r	0	-
chr1	209787284	209787534	NM_020439_end_250_chr1_209787285_f	0	+
chr1	209787967	209788217	NM_001127641_end_250_chr1_209787968_r	0	-
chr1	209787967	209788217	NM_001017402_end_250_chr1_209787968_r	0	-
chr1	209955655	209955905	NM_025228_end_250_chr1_209955656_f	0	+
chr1	209953002	209953252	NR_109871_end_250_chr1_209953003_f	0	+
chr1	209908295	209908545	NM_001206741_end_250_chr1_209908296_f	0	+
chr1	209955668	209955918	NM_001320143_end_250_chr1_209955669_f	0	+
chr1	209908295	209908545	NM_005525_end_250_chr1_209908296_f	0	+
chr1	209849735	209849985	NM_015714_end_250_chr1_209849736_f	0	+
chr1	209955668	209955918	NM_001320144_end_250_chr1_209955669_f	0	+
chr1	209953002	209953252	NM_001287754_end_250_chr1_209953003_f	0	+
chr1	209952302	209952552	NM_152485_end_250_chr1_209952303_r	0	-
chr1	209908295	209908545	NM_181755_end_250_chr1_209908296_f	0	+
chr1	210030910	210031160	NM_014388_end_250_chr1_210030911_f	0	+
chr1	210419976	210420226	NM_001354173_end_250_chr1_210419977_f	0	+
chr1	210419600	210419850	NM_019605_end_250_chr1_210419601_f	0	+
chr1	210404550	210404800	NR_024337_end_250_chr1_210404551_r	0	-
chr1	211305370	211305620	NR_046784_end_250_chr1_211305371_r	0	-
chr1	211548286	211548536	NM_001319207_end_250_chr1_211548287_f	0	+
chr1	211489725	211489975	NM_018254_end_250_chr1_211489726_f	0	+
chr1	211548286	211548536	NM_145759_end_250_chr1_211548287_f	0	+
chr1	211486655	211486905	NR_146434_end_250_chr1_211486656_f	0	+
chr1	211489725	211489975	NM_001350070_end_250_chr1_211489726_f	0	+
chr1	211489725	211489975	NM_001350069_end_250_chr1_211489726_f	0	+
chr1	211548286	211548536	NM_004619_end_250_chr1_211548287_f	0	+
chr1	211489725	211489975	NM_001136223_end_250_chr1_211489726_f	0	+
chr1	211486655	211486905	NM_001136225_end_250_chr1_211486656_f	0	+
chr1	211489725	211489975	NM_001136224_end_250_chr1_211489726_f	0	+
chr1	211489725	211489975	NR_146433_end_250_chr1_211489726_f	0	+
chr1	211548286	211548536	NM_001033910_end_250_chr1_211548287_f	0	+
chr1	211489725	211489975	NR_146432_end_250_chr1_211489726_f	0	+
chr1	211649613	211649863	NM_001164688_end_250_chr1_211649614_r	0	-
chr1	211605877	211606127	NR_026761_end_250_chr1_211605878_f	0	+
chr1	211649613	211649863	NM_183059_end_250_chr1_211649614_r	0	-
chr1	211748130	211748380	NM_021194_end_250_chr1_211748131_r	0	-
chr1	211827963	211828213	NR_131925_end_250_chr1_211827964_f	0	+
chr1	211839522	211839772	NM_001204183_end_250_chr1_211839523_r	0	-
chr1	211831348	211831598	NM_001204182_end_250_chr1_211831349_r	0	-
chr1	211835863	211836113	NM_002497_end_250_chr1_211835864_r	0	-
chr1	211860801	211861051	NR_148994_end_250_chr1_211860802_f	0	+
chr1	212027045	212027295	NR_135820_end_250_chr1_212027046_f	0	+
chr1	212020004	212020254	NR_135818_end_250_chr1_212020005_f	0	+
chr1	212020004	212020254	NR_135819_end_250_chr1_212020005_f	0	+
chr1	212278348	212278598	NM_001286230_end_250_chr1_212278349_f	0	+
chr1	212278348	212278598	NM_001286229_end_250_chr1_212278349_f	0	+
chr1	212251027	212251277	NR_036068_end_250_chr1_212251028_f	0	+
chr1	212278348	212278598	NM_016448_end_250_chr1_212278349_f	0	+
chr1	212398369	212398619	NR_125984_end_250_chr1_212398370_r	0	-
chr1	212398369	212398619	NR_125983_end_250_chr1_212398370_r	0	-
chr1	212386093	212386343	NR_125982_end_250_chr1_212386094_r	0	-
chr1	212537565	212537815	NM_001198862_end_250_chr1_212537566_r	0	-
chr1	212535205	212535455	NM_001199756_end_250_chr1_212535206_f	0	+
chr1	212537565	212537815	NM_018252_end_250_chr1_212537566_r	0	-
chr1	212526292	212526542	NR_004389_end_250_chr1_212526293_f	0	+
chr1	212729408	212729658	NR_125985_end_250_chr1_212729409_f	0	+
chr1	212619721	212619971	NR_026598_end_250_chr1_212619722_f	0	+
chr1	212619721	212619971	NM_013349_end_250_chr1_212619722_f	0	+
chr1	212794119	212794369	NM_001030287_end_250_chr1_212794120_f	0	+
chr1	212794119	212794369	NM_001674_end_250_chr1_212794120_f	0	+
chr1	212794119	212794369	NM_001040619_end_250_chr1_212794120_f	0	+
chr1	212794119	212794369	NM_001206484_end_250_chr1_212794120_f	0	+
chr1	212794119	212794369	NM_001206488_end_250_chr1_212794120_f	0	+
chr1	212794119	212794369	NM_001206486_end_250_chr1_212794120_f	0	+
chr1	212800120	212800370	NM_153606_end_250_chr1_212800121_f	0	+
chr1	212990167	212990417	NM_001363589_end_250_chr1_212990168_f	0	+
chr1	212990167	212990417	NM_001146171_end_250_chr1_212990168_f	0	+
chr1	212990167	212990417	NM_001146170_end_250_chr1_212990168_f	0	+
chr1	212899244	212899494	NM_001297739_end_250_chr1_212899245_r	0	-
chr1	212899244	212899494	NM_001297737_end_250_chr1_212899245_r	0	-
chr1	212899244	212899494	NM_001297736_end_250_chr1_212899245_r	0	-
chr1	212990167	212990417	NM_001146169_end_250_chr1_212990168_f	0	+
chr1	212990167	212990417	NM_001363590_end_250_chr1_212990168_f	0	+
chr1	212899244	212899494	NM_015471_end_250_chr1_212899245_r	0	-
chr1	212990167	212990417	NM_001042553_end_250_chr1_212990168_f	0	+
chr1	212990167	212990417	NM_001042552_end_250_chr1_212990168_f	0	+
chr1	212899244	212899494	NM_001042549_end_250_chr1_212899245_r	0	-
chr1	213029695	213029945	NR_027286_end_250_chr1_213029696_r	0	-
chr1	213072705	213072955	NM_014053_end_250_chr1_213072706_f	0	+
chr1	213029695	213029945	NR_027285_end_250_chr1_213029696_r	0	-
chr1	213003234	213003484	NM_001024601_end_250_chr1_213003235_r	0	-
chr1	213165273	213165523	NM_001300753_end_250_chr1_213165274_r	0	-
chr1	213164927	213165177	NM_024749_end_250_chr1_213164928_f	0	+
chr1	213165273	213165523	NM_001300755_end_250_chr1_213165274_r	0	-
chr1	213164927	213165177	NM_001136474_end_250_chr1_213164928_f	0	+
chr1	213165273	213165523	NR_125333_end_250_chr1_213165274_r	0	-
chr1	213165273	213165523	NM_001300758_end_250_chr1_213165274_r	0	-
chr1	213165273	213165523	NM_001300757_end_250_chr1_213165274_r	0	-
chr1	213164927	213165177	NM_001301056_end_250_chr1_213164928_f	0	+
chr1	213165273	213165523	NM_144567_end_250_chr1_213165274_r	0	-
chr1	213164927	213165177	NM_001136475_end_250_chr1_213164928_f	0	+
chr1	214099996	214100246	NR_046189_end_250_chr1_214099997_f	0	+
chr1	214510477	214510727	NM_020197_end_250_chr1_214510478_f	0	+
chr1	216260259	216260509	NR_125993_end_250_chr1_216260260_f	0	+
chr1	216260259	216260509	NR_125992_end_250_chr1_216260260_f	0	+
chr1	217781275	217781525	NM_001297754_end_250_chr1_217781276_r	0	-
chr1	217954289	217954539	NR_125784_end_250_chr1_217954290_r	0	-
chr1	218094146	218094396	NR_048550_end_250_chr1_218094147_f	0	+
chr1	218232482	218232732	NR_110794_end_250_chr1_218232483_f	0	+
chr1	218617961	218618211	NM_001135599_end_250_chr1_218617962_f	0	+
chr1	218617961	218618211	NR_138149_end_250_chr1_218617962_f	0	+
chr1	218617961	218618211	NR_138148_end_250_chr1_218617962_f	0	+
chr1	218617337	218617587	NR_125715_end_250_chr1_218617338_f	0	+
chr1	218617961	218618211	NM_003238_end_250_chr1_218617962_f	0	+
chr1	218517287	218517537	NR_046268_end_250_chr1_218517288_r	0	-
chr1	218699320	218699570	NR_146760_end_250_chr1_218699321_f	0	+
chr1	219085848	219086098	NR_146917_end_250_chr1_219085849_r	0	-
chr1	219386207	219386457	NM_138794_end_250_chr1_219386208_f	0	+
chr1	219386207	219386457	NM_001300772_end_250_chr1_219386208_f	0	+
chr1	219386207	219386457	NM_001300771_end_250_chr1_219386208_f	0	+
chr1	219386207	219386457	NM_001300770_end_250_chr1_219386208_f	0	+
chr1	219386207	219386457	NM_001300769_end_250_chr1_219386208_f	0	+
chr1	219386207	219386457	NM_001350629_end_250_chr1_219386208_f	0	+
chr1	219386207	219386457	NM_001350628_end_250_chr1_219386208_f	0	+
chr1	219782736	219782986	NM_001355457_end_250_chr1_219782737_r	0	-
chr1	220087355	220087605	NM_018713_end_250_chr1_220087356_r	0	-
chr1	220087355	220087605	NR_046437_end_250_chr1_220087356_r	0	-
chr1	220230573	220230823	NM_001286151_end_250_chr1_220230574_r	0	-
chr1	220230573	220230823	NM_001286150_end_250_chr1_220230574_r	0	-
chr1	220230573	220230823	NM_001286149_end_250_chr1_220230574_r	0	-
chr1	220230573	220230823	NM_006085_end_250_chr1_220230574_r	0	-
chr1	220321383	220321633	NM_018060_end_250_chr1_220321384_f	0	+
chr1	220290944	220291194	NR_029628_end_250_chr1_220290945_r	0	-
chr1	220291248	220291498	NR_029711_end_250_chr1_220291249_r	0	-
chr1	220373633	220373883	NR_031705_end_250_chr1_220373634_r	0	-
chr1	220373637	220373887	NR_002994_end_250_chr1_220373638_r	0	-
chr1	220439270	220439520	NR_001587_end_250_chr1_220439271_r	0	-
chr1	220958157	220958407	NM_001317338_end_250_chr1_220958158_f	0	+
chr1	220958157	220958407	NM_001331042_end_250_chr1_220958158_f	0	+
chr1	220958157	220958407	NM_017898_end_250_chr1_220958158_f	0	+
chr1	220872499	220872749	NM_024709_end_250_chr1_220872500_f	0	+
chr1	221005854	221006104	NR_046901_end_250_chr1_221005855_r	0	-
chr1	221058400	221058650	NM_021958_end_250_chr1_221058401_f	0	+
chr1	221005770	221006020	NR_110797_end_250_chr1_221005771_f	0	+
chr1	220999405	220999655	NR_157260_end_250_chr1_220999406_f	0	+
chr1	221503019	221503269	NR_024236_end_250_chr1_221503020_r	0	-
chr1	222000757	222001007	NR_125989_end_250_chr1_222000758_r	0	-
chr1	222158306	222158556	NR_149071_end_250_chr1_222158307_f	0	+
chr1	222086736	222086986	NR_149057_end_250_chr1_222086737_r	0	-
chr1	222695351	222695601	NM_024746_end_250_chr1_222695352_r	0	-
chr1	222731404	222731654	NM_005681_end_250_chr1_222731405_r	0	-
chr1	222730993	222731243	NM_139352_end_250_chr1_222730994_r	0	-
chr1	222765975	222766225	NR_110614_end_250_chr1_222765976_f	0	+
chr1	222730993	222731243	NM_001201536_end_250_chr1_222730994_r	0	-
chr1	222765975	222766225	NR_110613_end_250_chr1_222765976_f	0	+
chr1	222908538	222908788	NM_001288581_end_250_chr1_222908539_f	0	+
chr1	222924002	222924252	NM_207468_end_250_chr1_222924003_f	0	+
chr1	222908538	222908788	NM_001288579_end_250_chr1_222908539_f	0	+
chr1	222841104	222841354	NM_022831_end_250_chr1_222841105_r	0	-
chr1	222908538	222908788	NM_001288580_end_250_chr1_222908539_f	0	+
chr1	222924147	222924397	NR_136691_end_250_chr1_222924148_f	0	+
chr1	222924147	222924397	NM_001324080_end_250_chr1_222924148_f	0	+
chr1	222887247	222887497	NR_109927_end_250_chr1_222887248_f	0	+
chr1	222908538	222908788	NM_144695_end_250_chr1_222908539_f	0	+
chr1	223282497	223282747	NM_003268_end_250_chr1_223282498_r	0	-
chr1	223568812	223569062	NM_152610_end_250_chr1_223568813_f	0	+
chr1	223963720	223963970	NM_001748_end_250_chr1_223963721_f	0	+
chr1	223963720	223963970	NM_001146068_end_250_chr1_223963721_f	0	+
chr1	224198309	224198559	NR_136590_end_250_chr1_224198310_f	0	+
chr1	224198309	224198559	NR_136591_end_250_chr1_224198310_f	0	+
chr1	224198309	224198559	NR_136592_end_250_chr1_224198310_f	0	+
chr1	224221561	224221811	NR_136593_end_250_chr1_224221562_f	0	+
chr1	224138717	224138967	NR_132119_end_250_chr1_224138718_r	0	-
chr1	224349749	224349999	NM_001136115_end_250_chr1_224349750_f	0	+
chr1	224349749	224349999	NR_049764_end_250_chr1_224349750_f	0	+
chr1	224349749	224349999	NM_015176_end_250_chr1_224349750_f	0	+
chr1	224381142	224381392	NM_001321542_end_250_chr1_224381143_f	0	+
chr1	224381142	224381392	NM_001321541_end_250_chr1_224381143_f	0	+
chr1	224381142	224381392	NM_003676_end_250_chr1_224381143_f	0	+
chr1	224414785	224415035	NM_001243147_end_250_chr1_224414786_r	0	-
chr1	224414785	224415035	NM_206840_end_250_chr1_224414786_r	0	-
chr1	224414785	224415035	NM_001243146_end_250_chr1_224414786_r	0	-
chr1	224415745	224415995	NR_110668_end_250_chr1_224415746_f	0	+
chr1	224396199	224396449	NR_110669_end_250_chr1_224396200_r	0	-
chr1	224444455	224444705	NR_031574_end_250_chr1_224444456_r	0	-
chr1	224414785	224415035	NM_002533_end_250_chr1_224414786_r	0	-
chr1	224564586	224564836	NR_102347_end_250_chr1_224564587_f	0	+
chr1	224572594	224572844	NM_001115113_end_250_chr1_224572595_r	0	-
chr1	224567153	224567403	NM_001277200_end_250_chr1_224567154_f	0	+
chr1	224564586	224564836	NM_001277199_end_250_chr1_224564587_f	0	+
chr1	224564586	224564836	NM_001277198_end_250_chr1_224564587_f	0	+
chr1	224564586	224564836	NM_001277197_end_250_chr1_224564587_f	0	+
chr1	224564586	224564836	NM_014184_end_250_chr1_224564587_f	0	+
chr1	224585678	224585928	NR_039896_end_250_chr1_224585679_r	0	-
chr1	224572594	224572844	NM_025160_end_250_chr1_224572595_r	0	-
chr1	225157493	225157743	NM_001349912_end_250_chr1_225157494_f	0	+
chr1	225155626	225155876	NM_144989_end_250_chr1_225155627_f	0	+
chr1	225588953	225589203	NM_002296_end_250_chr1_225588954_r	0	-
chr1	225588953	225589203	NM_194442_end_250_chr1_225588954_r	0	-
chr1	226073731	226073981	NM_020997_end_250_chr1_226073732_r	0	-
chr1	226032982	226033232	NM_014698_end_250_chr1_226032983_r	0	-
chr1	226033262	226033512	NM_001291163_end_250_chr1_226033263_f	0	+
chr1	226033262	226033512	NM_001136018_end_250_chr1_226033263_f	0	+
chr1	226033262	226033512	NM_000120_end_250_chr1_226033263_f	0	+
chr1	226124047	226124297	NM_001172425_end_250_chr1_226124048_r	0	-
chr1	226124047	226124297	NM_003240_end_250_chr1_226124048_r	0	-
chr1	226109529	226109779	NR_106799_end_250_chr1_226109530_r	0	-
chr1	226170152	226170402	NM_152608_end_250_chr1_226170153_r	0	-
chr1	226107326	226107576	NM_001271681_end_250_chr1_226107327_r	0	-
chr1	226107326	226107576	NM_013328_end_250_chr1_226107327_r	0	-
chr1	226342678	226342928	NR_146443_end_250_chr1_226342679_f	0	+
chr1	226277990	226278240	NR_146920_end_250_chr1_226277991_f	0	+
chr1	226259703	226259953	NM_002107_end_250_chr1_226259704_f	0	+
chr1	226259703	226259953	NR_002315_end_250_chr1_226259704_f	0	+
chr1	226414756	226415006	NM_001282402_end_250_chr1_226414757_f	0	+
chr1	226414756	226415006	NM_031944_end_250_chr1_226414757_f	0	+
chr1	226548141	226548391	NM_001618_end_250_chr1_226548142_r	0	-
chr1	226843530	226843780	NR_103784_end_250_chr1_226843531_r	0	-
chr1	227083799	227084049	NM_000447_end_250_chr1_227083800_f	0	+
chr1	227083804	227084054	NM_012486_end_250_chr1_227083805_f	0	+
chr1	227884482	227884732	NR_036753_end_250_chr1_227884483_r	0	-
chr1	227918639	227918889	NM_023007_end_250_chr1_227918640_r	0	-
chr1	227918639	227918889	NM_001161465_end_250_chr1_227918640_r	0	-
chr1	228034171	228034421	NM_183062_end_250_chr1_228034172_f	0	+
chr1	228106106	228106356	NM_003395_end_250_chr1_228106107_r	0	-
chr1	228129040	228129290	NR_049806_end_250_chr1_228129041_r	0	-
chr1	228155621	228155871	NR_153418_end_250_chr1_228155622_f	0	+
chr1	228285042	228285292	NR_037415_end_250_chr1_228285043_f	0	+
chr1	228294129	228294379	NM_181441_end_250_chr1_228294130_r	0	-
chr1	228288177	228288427	NM_024319_end_250_chr1_228288178_r	0	-
chr1	228286913	228287163	NM_001024226_end_250_chr1_228286914_f	0	+
chr1	228286913	228287163	NM_001658_end_250_chr1_228286914_f	0	+
chr1	228288177	228288427	NR_130975_end_250_chr1_228288178_r	0	-
chr1	228286913	228287163	NM_001024228_end_250_chr1_228286914_f	0	+
chr1	228286913	228287163	NM_001024227_end_250_chr1_228286914_f	0	+
chr1	228294129	228294379	NM_181465_end_250_chr1_228294130_r	0	-
chr1	228294129	228294379	NM_181462_end_250_chr1_228294130_r	0	-
chr1	228294129	228294379	NM_001321284_end_250_chr1_228294130_r	0	-
chr1	228261359	228261609	NR_158166_end_250_chr1_228261360_r	0	-
chr1	228294129	228294379	NM_181456_end_250_chr1_228294130_r	0	-
chr1	228294129	228294379	NM_181455_end_250_chr1_228294130_r	0	-
chr1	228294129	228294379	NM_181464_end_250_chr1_228294130_r	0	-
chr1	228294129	228294379	NM_181463_end_250_chr1_228294130_r	0	-
chr1	228294129	228294379	NM_181454_end_250_chr1_228294130_r	0	-
chr1	228336655	228336905	NM_001159391_end_250_chr1_228336656_f	0	+
chr1	228390956	228391206	NR_073155_end_250_chr1_228390957_r	0	-
chr1	228391925	228392175	NR_073154_end_250_chr1_228391926_r	0	-
chr1	228369958	228370208	NM_001310327_end_250_chr1_228369959_f	0	+
chr1	228351536	228351786	NR_103540_end_250_chr1_228351537_r	0	-
chr1	228336655	228336905	NM_001242840_end_250_chr1_228336656_f	0	+
chr1	228336655	228336905	NM_001242839_end_250_chr1_228336656_f	0	+
chr1	228347527	228347777	NM_020435_end_250_chr1_228347528_f	0	+
chr1	228336655	228336905	NM_001159390_end_250_chr1_228336656_f	0	+
chr1	228351536	228351786	NR_103539_end_250_chr1_228351537_r	0	-
chr1	228336655	228336905	NM_000858_end_250_chr1_228336656_f	0	+
chr1	228369958	228370208	NM_001010867_end_250_chr1_228369959_f	0	+
chr1	228584498	228584748	NR_106800_end_250_chr1_228584499_r	0	-
chr1	228697809	228698059	NM_001287262_end_250_chr1_228697810_r	0	-
chr1	228596224	228596474	NM_001134855_end_250_chr1_228596225_r	0	-
chr1	228595385	228595635	NM_001024940_end_250_chr1_228595386_r	0	-
chr1	228595385	228595635	NM_016102_end_250_chr1_228595386_r	0	-
chr1	228646259	228646509	NM_175055_end_250_chr1_228646260_f	0	+
chr1	228649853	228650103	NR_039812_end_250_chr1_228649854_f	0	+
chr1	228612295	228612545	NM_003493_end_250_chr1_228612296_r	0	-
chr1	228644814	228645064	NM_033445_end_250_chr1_228644815_r	0	-
chr1	228683889	228684139	NM_001010858_end_250_chr1_228683890_f	0	+
chr1	228788159	228788409	NR_002834_end_250_chr1_228788160_f	0	+
chr1	228882416	228882666	NM_021205_end_250_chr1_228882417_f	0	+
chr1	229310179	229310429	NR_039659_end_250_chr1_229310180_r	0	-
chr1	229441640	229441890	NM_001271998_end_250_chr1_229441641_f	0	+
chr1	229441250	229441500	NM_006542_end_250_chr1_229441251_f	0	+
chr1	229456501	229456751	NM_145257_end_250_chr1_229456502_r	0	-
chr1	229441640	229441890	NR_073545_end_250_chr1_229441641_f	0	+
chr1	229441640	229441890	NM_004578_end_250_chr1_229441641_f	0	+
chr1	229392388	229392638	NR_149312_end_250_chr1_229392389_r	0	-
chr1	229392388	229392638	NR_149313_end_250_chr1_229392389_r	0	-
chr1	229566742	229566992	NM_001100_end_250_chr1_229566743_r	0	-
chr1	229728615	229728865	NM_014409_end_250_chr1_229728616_r	0	-
chr1	229652078	229652328	NM_012089_end_250_chr1_229652079_r	0	-
chr1	229649834	229650084	NR_110630_end_250_chr1_229649835_f	0	+
chr1	229734690	229734940	NM_001025247_end_250_chr1_229734691_r	0	-
chr1	230011046	230011296	NR_146476_end_250_chr1_230011047_r	0	-
chr1	230020355	230020605	NR_146475_end_250_chr1_230020356_r	0	-
chr1	230020355	230020605	NR_146474_end_250_chr1_230020356_r	0	-
chr1	230020355	230020605	NR_146473_end_250_chr1_230020356_r	0	-
chr1	230142909	230143159	NR_135116_end_250_chr1_230142910_f	0	+
chr1	230227777	230228027	NR_120373_end_250_chr1_230227778_f	0	+
chr1	230728155	230728405	NR_146479_end_250_chr1_230728156_r	0	-
chr1	230937518	230937768	NM_016452_end_250_chr1_230937519_f	0	+
chr1	230937518	230937768	NM_001319676_end_250_chr1_230937519_f	0	+
chr1	230937518	230937768	NM_006615_end_250_chr1_230937519_f	0	+
chr1	230838019	230838269	NM_000029_end_250_chr1_230838020_r	0	-
chr1	230972614	230972864	NM_001136495_end_250_chr1_230972615_r	0	-
chr1	230972614	230972864	NM_001136494_end_250_chr1_230972615_r	0	-
chr1	231014761	231015011	NR_110681_end_250_chr1_231014762_f	0	+
chr1	230972614	230972864	NM_032800_end_250_chr1_230972615_r	0	-
chr1	231136479	231136729	NM_022786_end_250_chr1_231136480_f	0	+
chr1	231136479	231136729	NM_001346992_end_250_chr1_231136480_f	0	+
chr1	231136479	231136729	NR_144538_end_250_chr1_231136480_f	0	+
chr1	231155323	231155573	NR_031593_end_250_chr1_231155324_r	0	-
chr1	231154453	231154703	NM_198552_end_250_chr1_231154454_r	0	-
chr1	231319594	231319844	NM_001256615_end_250_chr1_231319595_r	0	-
chr1	231359258	231359508	NM_001300830_end_250_chr1_231359259_r	0	-
chr1	231413719	231413969	NM_014236_end_250_chr1_231413720_f	0	+
chr1	231359258	231359508	NM_152379_end_250_chr1_231359259_r	0	-
chr1	231413719	231413969	NM_001316350_end_250_chr1_231413720_f	0	+
chr1	231499246	231499496	NM_022051_end_250_chr1_231499247_r	0	-
chr1	231490773	231491023	NM_001261462_end_250_chr1_231490774_f	0	+
chr1	231490773	231491023	NM_032018_end_250_chr1_231490774_f	0	+
chr1	231490773	231491023	NM_001010984_end_250_chr1_231490774_f	0	+
chr1	231702269	231702519	NM_005999_end_250_chr1_231702270_f	0	+
chr1	231611259	231611509	NR_033826_end_250_chr1_231611260_r	0	-
chr1	231838307	231838557	NM_001164554_end_250_chr1_231838308_f	0	+
chr1	231859820	231860070	NM_001164553_end_250_chr1_231859821_f	0	+
chr1	231859820	231860070	NM_001164552_end_250_chr1_231859821_f	0	+
chr1	231859820	231860070	NM_001164550_end_250_chr1_231859821_f	0	+
chr1	231859820	231860070	NM_001012958_end_250_chr1_231859821_f	0	+
chr1	231950121	231950371	NR_002227_end_250_chr1_231950122_r	0	-
chr1	232080951	232081201	NR_126441_end_250_chr1_232080952_f	0	+
chr1	232533461	232533711	NM_020808_end_250_chr1_232533462_r	0	-
chr1	232857995	232858245	NR_146922_end_250_chr1_232857996_f	0	+
chr1	232862749	232862999	NR_110683_end_250_chr1_232862750_r	0	-
chr1	232946092	232946342	NM_019090_end_250_chr1_232946093_f	0	+
chr1	233114548	233114798	NR_138025_end_250_chr1_233114549_f	0	+
chr1	233114548	233114798	NR_138024_end_250_chr1_233114549_f	0	+
chr1	233114548	233114798	NM_001329453_end_250_chr1_233114549_f	0	+
chr1	233114548	233114798	NR_138027_end_250_chr1_233114549_f	0	+
chr1	233114548	233114798	NR_138028_end_250_chr1_233114549_f	0	+
chr1	233114548	233114798	NM_032324_end_250_chr1_233114549_f	0	+
chr1	233114548	233114798	NR_138026_end_250_chr1_233114549_f	0	+
chr1	233114548	233114798	NM_001329452_end_250_chr1_233114549_f	0	+
chr1	233429509	233429759	NM_001328607_end_250_chr1_233429510_r	0	-
chr1	233520894	233521144	NM_032435_end_250_chr1_233520895_f	0	+
chr1	233808258	233808508	NM_002245_end_250_chr1_233808259_f	0	+
chr1	233759965	233760215	NR_039625_end_250_chr1_233759966_f	0	+
chr1	234442285	234442535	NR_039818_end_250_chr1_234442286_f	0	+
chr1	234508302	234508552	NR_125962_end_250_chr1_234508303_r	0	-
chr1	234526808	234527058	NM_005646_end_250_chr1_234526809_r	0	-
chr1	234508302	234508552	NR_125961_end_250_chr1_234508303_r	0	-
chr1	234519795	234520045	NM_001206641_end_250_chr1_234519796_f	0	+
chr1	234519795	234520045	NM_001301733_end_250_chr1_234519796_f	0	+
chr1	234519795	234520045	NM_001012985_end_250_chr1_234519796_f	0	+
chr1	234663386	234663636	NR_038426_end_250_chr1_234663387_r	0	-
chr1	234739764	234740014	NM_001077397_end_250_chr1_234739765_r	0	-
chr1	234739764	234740014	NM_182972_end_250_chr1_234739765_r	0	-
chr1	234867390	234867640	NR_038856_end_250_chr1_234867391_f	0	+
chr1	234770526	234770776	NR_033927_end_250_chr1_234770527_f	0	+
chr1	234796670	234796920	NR_125944_end_250_chr1_234796671_f	0	+
chr1	234893115	234893365	NR_148962_end_250_chr1_234893116_r	0	-
chr1	235092839	235093089	NR_125945_end_250_chr1_235092840_r	0	-
chr1	235294247	235294497	NM_015014_end_250_chr1_235294248_r	0	-
chr1	235294247	235294497	NR_144492_end_250_chr1_235294248_r	0	-
chr1	235294247	235294497	NR_144491_end_250_chr1_235294248_r	0	-
chr1	235294247	235294497	NR_144490_end_250_chr1_235294248_r	0	-
chr1	235353098	235353348	NR_039908_end_250_chr1_235353099_r	0	-
chr1	235294247	235294497	NR_027762_end_250_chr1_235294248_r	0	-
chr1	235294247	235294497	NM_001346738_end_250_chr1_235294248_r	0	-
chr1	235290867	235291117	NR_002956_end_250_chr1_235290868_r	0	-
chr1	235507844	235508094	NR_036605_end_250_chr1_235507845_f	0	+
chr1	235507844	235508094	NM_001037277_end_250_chr1_235507845_f	0	+
chr1	236016049	236016299	NR_031718_end_250_chr1_236016050_r	0	-
chr1	235989372	235989622	NR_102436_end_250_chr1_235989373_r	0	-
chr1	236378171	236378421	NM_019891_end_250_chr1_236378172_r	0	-
chr1	236686118	236686368	NR_034040_end_250_chr1_236686119_r	0	-
chr1	236927927	236928177	NM_001103_end_250_chr1_236927928_f	0	+
chr1	236927927	236928177	NM_001278344_end_250_chr1_236927928_f	0	+
chr1	236927927	236928177	NM_001278343_end_250_chr1_236927928_f	0	+
chr1	237167152	237167402	NM_001276687_end_250_chr1_237167153_r	0	-
chr1	237634491	237634741	NR_039626_end_250_chr1_237634492_f	0	+
chr1	238045426	238045676	NM_021186_end_250_chr1_238045427_r	0	-
chr1	238643433	238643683	NR_015407_end_250_chr1_238643434_r	0	-
chr1	239870175	239870425	NR_103776_end_250_chr1_239870176_r	0	-
chr1	240061068	240061318	NR_046582_end_250_chr1_240061069_r	0	-
chr1	240176560	240176810	NR_036695_end_250_chr1_240176561_f	0	+
chr1	240652622	240652872	NM_022469_end_250_chr1_240652623_r	0	-
chr1	241295646	241295896	NR_036069_end_250_chr1_241295647_f	0	+
chr1	241660606	241660856	NM_000143_end_250_chr1_241660607_r	0	-
chr1	241756201	241756451	NM_014322_end_250_chr1_241756202_r	0	-
chr1	241791916	241792166	NM_001821_end_250_chr1_241791917_r	0	-
chr1	242053241	242053491	NM_003686_end_250_chr1_242053242_f	0	+
chr1	242053241	242053491	NM_130398_end_250_chr1_242053242_f	0	+
chr1	242053241	242053491	NM_006027_end_250_chr1_242053242_f	0	+
chr1	242053241	242053491	NM_001319224_end_250_chr1_242053242_f	0	+
chr1	242122364	242122614	NM_001290693_end_250_chr1_242122365_f	0	+
chr1	242158541	242158791	NM_001004343_end_250_chr1_242158542_r	0	-
chr1	243219365	243219615	NR_029401_end_250_chr1_243219366_r	0	-
chr1	243509557	243509807	NR_039824_end_250_chr1_243509558_f	0	+
chr1	244220780	244221030	NM_006352_end_250_chr1_244220781_f	0	+
chr1	244220780	244221030	NM_001278196_end_250_chr1_244220781_f	0	+
chr1	244220778	244221028	NM_205768_end_250_chr1_244220779_f	0	+
chr1	244552388	244552638	NM_001276349_end_250_chr1_244552389_f	0	+
chr1	244552388	244552638	NM_001276348_end_250_chr1_244552389_f	0	+
chr1	244552388	244552638	NM_001012970_end_250_chr1_244552389_f	0	+
chr1	245013351	245013601	NM_031844_end_250_chr1_245013352_r	0	-
chr1	245008365	245008615	NM_001312871_end_250_chr1_245008366_f	0	+
chr1	245008365	245008615	NM_198076_end_250_chr1_245008366_f	0	+
chr1	245008365	245008615	NM_001312874_end_250_chr1_245008366_f	0	+
chr1	245008365	245008615	NM_001312873_end_250_chr1_245008366_f	0	+
chr1	245008365	245008615	NM_001312872_end_250_chr1_245008366_f	0	+
chr1	245008365	245008615	NR_132420_end_250_chr1_245008366_f	0	+
chr1	245008365	245008615	NR_132419_end_250_chr1_245008366_f	0	+
chr1	245017138	245017388	NR_132782_end_250_chr1_245017139_r	0	-
chr1	245013351	245013601	NM_004501_end_250_chr1_245013352_r	0	-
chr1	245008365	245008615	NR_132421_end_250_chr1_245008366_f	0	+
chr1	245128255	245128505	NR_111907_end_250_chr1_245128256_r	0	-
chr1	245369495	245369745	NR_151721_end_250_chr1_245369496_r	0	-
chr1	246679090	246679340	NR_040002_end_250_chr1_246679091_r	0	-
chr1	246703612	246703862	NM_022366_end_250_chr1_246703613_r	0	-
chr1	246931440	246931690	NM_016002_end_250_chr1_246931441_f	0	+
chr1	246954788	246955038	NR_015422_end_250_chr1_246954789_f	0	+
chr1	247108598	247108848	NM_001204221_end_250_chr1_247108599_r	0	-
chr1	247148374	247148624	NM_020394_end_250_chr1_247148375_r	0	-
chr1	247108598	247108848	NR_037892_end_250_chr1_247108599_r	0	-
chr1	247263013	247263263	NM_001142572_end_250_chr1_247263014_r	0	-
chr1	247273211	247273461	NM_207401_end_250_chr1_247273212_r	0	-
chr1	247272863	247273113	NR_147502_end_250_chr1_247272864_f	0	+
chr1	247263013	247263263	NM_024804_end_250_chr1_247263014_r	0	-
chr1	247365018	247365268	NR_037480_end_250_chr1_247365019_r	0	-
chr1	247420447	247420697	NM_173858_end_250_chr1_247420448_f	0	+
chr1	247469753	247470003	NM_001329733_end_250_chr1_247469754_r	0	-
chr1	247693183	247693433	NM_198074_end_250_chr1_247693184_r	0	-
chr1	247687730	247687980	NR_027309_end_250_chr1_247687731_r	0	-
chr1	247655711	247655961	NM_001004698_end_250_chr1_247655712_f	0	+
chr1	247614080	247614330	NM_001004492_end_250_chr1_247614081_r	0	-
chr1	247835169	247835419	NM_001005487_end_250_chr1_247835170_r	0	-
chr1	247752615	247752865	NM_001001915_end_250_chr1_247752616_f	0	+
chr1	247769817	247770067	NM_001001914_end_250_chr1_247769818_f	0	+
chr1	247920513	247920763	NM_012353_end_250_chr1_247920514_r	0	-
chr1	247902861	247903111	NM_001004732_end_250_chr1_247902862_f	0	+
chr1	247886008	247886258	NM_001355292_end_250_chr1_247886009_r	0	-
chr1	247977851	247978101	NM_001001966_end_250_chr1_247977852_r	0	-
chr1	247874880	247875130	NM_001005286_end_250_chr1_247874881_r	0	-
chr1	248085258	248085508	NM_001005522_end_250_chr1_248085259_f	0	+
chr1	248098057	248098307	NM_001355235_end_250_chr1_248098058_f	0	+
chr1	248043438	248043688	NM_015431_end_250_chr1_248043439_f	0	+
chr1	248059833	248060083	NM_001001957_end_250_chr1_248059834_f	0	+
chr1	248003979	248004229	NM_001001959_end_250_chr1_248003980_r	0	-
chr1	248113098	248113348	NM_001001963_end_250_chr1_248113099_f	0	+
chr1	248186188	248186438	NM_001258284_end_250_chr1_248186189_f	0	+
chr1	248224922	248225172	NM_001004687_end_250_chr1_248224923_f	0	+
chr1	248202607	248202857	NM_001004686_end_250_chr1_248202608_f	0	+
chr1	248129641	248129891	NM_001004491_end_250_chr1_248129642_f	0	+
chr1	248154493	248154743	NR_002145_end_250_chr1_248154494_f	0	+
chr1	248309388	248309638	NM_001004690_end_250_chr1_248309389_f	0	+
chr1	248367308	248367558	NM_001004689_end_250_chr1_248367309_f	0	+
chr1	248344331	248344581	NM_001004688_end_250_chr1_248344332_f	0	+
chr1	248286082	248286332	NR_002141_end_250_chr1_248286083_f	0	+
chr1	248486681	248486931	NM_001004691_end_250_chr1_248486682_r	0	-
chr1	248403166	248403416	NM_017504_end_250_chr1_248403167_f	0	+
chr1	248457667	248457917	NM_001004692_end_250_chr1_248457668_r	0	-
chr1	248435903	248436153	NM_001004695_end_250_chr1_248435904_r	0	-
chr1	248570405	248570655	NM_030904_end_250_chr1_248570406_f	0	+
chr1	248605434	248605684	NM_001355223_end_250_chr1_248605435_f	0	+
chr1	248617073	248617323	NM_001004136_end_250_chr1_248617074_f	0	+
chr1	248525929	248526179	NM_001004696_end_250_chr1_248525930_f	0	+
chr1	248637608	248637858	NM_001005495_end_250_chr1_248637609_f	0	+
chr1	248551836	248552086	NM_001005471_end_250_chr1_248551837_f	0	+
chr1	248685898	248686148	NM_001013355_end_250_chr1_248685899_f	0	+
chr1	248721594	248721844	NM_001004694_end_250_chr1_248721595_r	0	-
chr1	248755880	248756130	NM_001004693_end_250_chr1_248755881_r	0	-
chr1	248652837	248653087	NM_001004697_end_250_chr1_248652838_f	0	+
chr1	248736851	248737101	NM_001001821_end_250_chr1_248736852_r	0	-
chr1	248902466	248902716	NM_001291283_end_250_chr1_248902467_r	0	-
chr1	248902466	248902716	NM_001085474_end_250_chr1_248902467_r	0	-
chr1	248862411	248862661	NR_125950_end_250_chr1_248862412_f	0	+
chr1	248789228	248789478	NM_001001964_end_250_chr1_248789229_r	0	-
chr1	248844419	248844669	NM_001004734_end_250_chr1_248844420_r	0	-
chr1	248801337	248801587	NM_001001827_end_250_chr1_248801338_r	0	-
chr1	248812981	248813231	NM_001001824_end_250_chr1_248812982_r	0	-
chr1	249143952	249144202	NM_017865_end_250_chr1_249143953_r	0	-
chr1	249104394	249104644	NM_030645_end_250_chr1_249104395_r	0	-
chr1	249143952	249144202	NM_001350072_end_250_chr1_249143953_r	0	-
chr1	249104394	249104644	NM_001322463_end_250_chr1_249104395_r	0	-
chr1	249104394	249104644	NM_001322462_end_250_chr1_249104395_r	0	-
chr1	249143952	249144202	NM_001136036_end_250_chr1_249143953_r	0	-
chr1	249143716	249143966	NM_024836_end_250_chr1_249143717_f	0	+
chr1	249120642	249120892	NR_036070_end_250_chr1_249120643_f	0	+
chr1	249104394	249104644	NM_001322464_end_250_chr1_249104395_r	0	-
chr1	249143952	249144202	NM_001350073_end_250_chr1_249143953_r	0	-
chr1	249143952	249144202	NM_001193328_end_250_chr1_249143953_r	0	-
chr1	249213345	249213595	NM_170725_end_250_chr1_249213346_f	0	+
chr1	249213345	249213595	NM_001017434_end_250_chr1_249213346_f	0	+
chr2	133429121	133429371	NM_207481_end_250_chr2_133429122_r	0	-
chr2	201346986	201347236	NM_015535_end_250_chr2_201346987_f	0	+
chr2	201346986	201347236	NM_001282743_end_250_chr2_201346987_f	0	+
chr2	201346986	201347236	NM_001100424_end_250_chr2_201346987_f	0	+
chr2	133429121	133429371	NM_207363_end_250_chr2_133429122_r	0	-
chr2	201346986	201347236	NM_001282735_end_250_chr2_201346987_f	0	+
chr2	201346986	201347236	NM_001282744_end_250_chr2_201346987_f	0	+
chr2	201346986	201347236	NM_001100423_end_250_chr2_201346987_f	0	+
chr2	201346986	201347236	NM_001100422_end_250_chr2_201346987_f	0	+
chr2	33624575	33624825	NM_206943_end_250_chr2_33624576_f	0	+
chr2	33624575	33624825	NM_001166265_end_250_chr2_33624576_f	0	+
chr2	50145392	50145642	NM_001330092_end_250_chr2_50145393_r	0	-
chr2	8147650	8147900	NR_034135_end_250_chr2_8147651_r	0	-
chr2	16730479	16730729	NM_030797_end_250_chr2_16730480_r	0	-
chr2	50145392	50145642	NM_001330077_end_250_chr2_50145393_r	0	-
chr2	50145392	50145642	NM_001330082_end_250_chr2_50145393_r	0	-
chr2	50145392	50145642	NM_001330091_end_250_chr2_50145393_r	0	-
chr2	50145392	50145642	NM_001330088_end_250_chr2_50145393_r	0	-
chr2	50145392	50145642	NM_001330087_end_250_chr2_50145393_r	0	-
chr2	50145392	50145642	NM_001330086_end_250_chr2_50145393_r	0	-
chr2	50145392	50145642	NM_001135659_end_250_chr2_50145393_r	0	-
chr2	50145392	50145642	NM_001330094_end_250_chr2_50145393_r	0	-
chr2	50145392	50145642	NM_004801_end_250_chr2_50145393_r	0	-
chr2	50145392	50145642	NM_001330095_end_250_chr2_50145393_r	0	-
chr2	50145392	50145642	NM_001330078_end_250_chr2_50145393_r	0	-
chr2	50145392	50145642	NM_138735_end_250_chr2_50145393_r	0	-
chr2	50145392	50145642	NM_001330097_end_250_chr2_50145393_r	0	-
chr2	50145392	50145642	NM_001330096_end_250_chr2_50145393_r	0	-
chr2	33624575	33624825	NM_001166266_end_250_chr2_33624576_f	0	+
chr2	50145392	50145642	NM_001330083_end_250_chr2_50145393_r	0	-
chr2	50145392	50145642	NM_001330085_end_250_chr2_50145393_r	0	-
chr2	50145392	50145642	NM_001330084_end_250_chr2_50145393_r	0	-
chr2	50145392	50145642	NM_001330093_end_250_chr2_50145393_r	0	-
chr2	33624575	33624825	NM_001166264_end_250_chr2_33624576_f	0	+
chr2	33624575	33624825	NM_000627_end_250_chr2_33624576_f	0	+
chr2	8347022	8347272	NR_152741_end_250_chr2_8347023_r	0	-
chr2	100163465	100163715	NM_002285_end_250_chr2_100163466_r	0	-
chr2	100163465	100163715	NM_001025108_end_250_chr2_100163466_r	0	-
chr2	159537940	159538190	NM_001304969_end_250_chr2_159537941_f	0	+
chr2	192813521	192813771	NM_016192_end_250_chr2_192813522_r	0	-
chr2	159537940	159538190	NM_003628_end_250_chr2_159537941_f	0	+
chr2	140988745	140988995	NM_018557_end_250_chr2_140988746_r	0	-
chr2	192813521	192813771	NM_001305134_end_250_chr2_192813522_r	0	-
chr2	168116261	168116511	NM_001199143_end_250_chr2_168116262_f	0	+
chr2	159537940	159538190	NM_001304970_end_250_chr2_159537941_f	0	+
chr2	159523172	159523422	NM_001304971_end_250_chr2_159523173_f	0	+
chr2	168116261	168116511	NM_152381_end_250_chr2_168116262_f	0	+
chr2	168116261	168116511	NM_001079810_end_250_chr2_168116262_f	0	+
chr2	159537940	159538190	NM_001005476_end_250_chr2_159537941_f	0	+
chr2	226518734	226518984	NM_020864_end_250_chr2_226518735_f	0	+
chr2	234928166	234928416	NM_024080_end_250_chr2_234928167_f	0	+
chr2	1792634	1792884	NM_001329846_end_250_chr2_1792635_r	0	-
chr2	1792634	1792884	NM_015025_end_250_chr2_1792635_r	0	-
chr2	1792634	1792884	NM_001329845_end_250_chr2_1792635_r	0	-
chr2	1371384	1371634	NM_018968_end_250_chr2_1371385_f	0	+
chr2	1792634	1792884	NM_001329847_end_250_chr2_1792635_r	0	-
chr2	1792634	1792884	NM_001329844_end_250_chr2_1792635_r	0	-
chr2	1792634	1792884	NM_001329852_end_250_chr2_1792635_r	0	-
chr2	1792634	1792884	NM_001329848_end_250_chr2_1792635_r	0	-
chr2	1792634	1792884	NM_001303052_end_250_chr2_1792635_r	0	-
chr2	1792634	1792884	NM_001329851_end_250_chr2_1792635_r	0	-
chr2	1792634	1792884	NM_001329849_end_250_chr2_1792635_r	0	-
chr2	10567743	10567993	NM_134421_end_250_chr2_10567744_f	0	+
chr2	10567743	10567993	NM_001258357_end_250_chr2_10567744_f	0	+
chr2	11543203	11543453	NR_047499_end_250_chr2_11543204_f	0	+
chr2	10567743	10567993	NM_002149_end_250_chr2_10567744_f	0	+
chr2	12718474	12718724	NR_110196_end_250_chr2_12718475_f	0	+
chr2	9545812	9546062	NM_003887_end_250_chr2_9545813_f	0	+
chr2	9545812	9546062	NM_001135191_end_250_chr2_9545813_f	0	+
chr2	23971283	23971533	NM_001242338_end_250_chr2_23971284_r	0	-
chr2	20883523	20883773	NM_001282720_end_250_chr2_20883524_r	0	-
chr2	20883523	20883773	NM_001282719_end_250_chr2_20883524_r	0	-
chr2	23971283	23971533	NR_125717_end_250_chr2_23971284_r	0	-
chr2	23971283	23971533	NM_001354107_end_250_chr2_23971284_r	0	-
chr2	20883523	20883773	NM_021925_end_250_chr2_20883524_r	0	-
chr2	20883523	20883773	NM_001282724_end_250_chr2_20883524_r	0	-
chr2	20883523	20883773	NM_001282723_end_250_chr2_20883524_r	0	-
chr2	20883523	20883773	NM_001282722_end_250_chr2_20883524_r	0	-
chr2	20883523	20883773	NM_001282721_end_250_chr2_20883524_r	0	-
chr2	17837706	17837956	NM_003385_end_250_chr2_17837707_f	0	+
chr2	20883523	20883773	NR_104233_end_250_chr2_20883524_r	0	-
chr2	23971283	23971533	NM_017552_end_250_chr2_23971284_r	0	-
chr2	17837706	17837956	NM_001366803_end_250_chr2_17837707_f	0	+
chr2	17837706	17837956	NM_001366804_end_250_chr2_17837707_f	0	+
chr2	17837706	17837956	NM_001366805_end_250_chr2_17837707_f	0	+
chr2	17837706	17837956	NM_001366806_end_250_chr2_17837707_f	0	+
chr2	28561767	28562017	NR_137439_end_250_chr2_28561768_f	0	+
chr2	28561767	28562017	NM_199193_end_250_chr2_28561768_f	0	+
chr2	28561767	28562017	NM_199192_end_250_chr2_28561768_f	0	+
chr2	28561767	28562017	NM_199191_end_250_chr2_28561768_f	0	+
chr2	31491260	31491510	NM_014600_end_250_chr2_31491261_f	0	+
chr2	32541663	32541913	NM_032312_end_250_chr2_32541664_f	0	+
chr2	29406674	29406924	NM_024692_end_250_chr2_29406675_f	0	+
chr2	28561767	28562017	NM_001329114_end_250_chr2_28561768_f	0	+
chr2	28561767	28562017	NM_004899_end_250_chr2_28561768_f	0	+
chr2	28561767	28562017	NR_137437_end_250_chr2_28561768_f	0	+
chr2	28561767	28562017	NM_001329113_end_250_chr2_28561768_f	0	+
chr2	28561767	28562017	NM_001329112_end_250_chr2_28561768_f	0	+
chr2	28561767	28562017	NM_001329115_end_250_chr2_28561768_f	0	+
chr2	28561767	28562017	NR_137440_end_250_chr2_28561768_f	0	+
chr2	27264565	27264815	NM_001083590_end_250_chr2_27264566_f	0	+
chr2	29397581	29397831	NR_109844_end_250_chr2_29397582_f	0	+
chr2	29397581	29397831	NM_001287528_end_250_chr2_29397582_f	0	+
chr2	28561767	28562017	NM_199194_end_250_chr2_28561768_f	0	+
chr2	28561767	28562017	NR_137438_end_250_chr2_28561768_f	0	+
chr2	28561767	28562017	NM_001261840_end_250_chr2_28561768_f	0	+
chr2	29406679	29406929	NM_001287527_end_250_chr2_29406680_f	0	+
chr2	27264565	27264815	NM_017727_end_250_chr2_27264566_f	0	+
chr2	38790077	38790327	NM_138394_end_250_chr2_38790078_r	0	-
chr2	38790077	38790327	NM_001142650_end_250_chr2_38790078_r	0	-
chr2	36778278	36778528	NM_016441_end_250_chr2_36778279_f	0	+
chr2	44055458	44055708	NM_001348913_end_250_chr2_44055459_f	0	+
chr2	44055458	44055708	NM_001348912_end_250_chr2_44055459_f	0	+
chr2	47303275	47303525	NM_020458_end_250_chr2_47303276_f	0	+
chr2	44039360	44039610	NM_022436_end_250_chr2_44039361_r	0	-
chr2	46415129	46415379	NM_005400_end_250_chr2_46415130_f	0	+
chr2	47303275	47303525	NM_001288955_end_250_chr2_47303276_f	0	+
chr2	47303275	47303525	NM_001288953_end_250_chr2_47303276_f	0	+
chr2	47303275	47303525	NM_001288951_end_250_chr2_47303276_f	0	+
chr2	49189045	49189295	NM_181446_end_250_chr2_49189046_r	0	-
chr2	49189045	49189295	NM_000145_end_250_chr2_49189046_r	0	-
chr2	55514727	55514977	NM_001254943_end_250_chr2_55514728_r	0	-
chr2	52635055	52635305	NR_135237_end_250_chr2_52635056_f	0	+
chr2	54532435	54532685	NM_138448_end_250_chr2_54532436_f	0	+
chr2	55514727	55514977	NM_018084_end_250_chr2_55514728_r	0	-
chr2	54532435	54532685	NM_001320586_end_250_chr2_54532436_f	0	+
chr2	54532435	54532685	NM_001320589_end_250_chr2_54532436_f	0	+
chr2	54532435	54532685	NM_001320588_end_250_chr2_54532436_f	0	+
chr2	54532435	54532685	NM_001320587_end_250_chr2_54532436_f	0	+
chr2	55514727	55514977	NM_001135597_end_250_chr2_55514728_r	0	-
chr2	55514727	55514977	NM_001365480_end_250_chr2_55514728_r	0	-
chr2	63273621	63273871	NM_001142615_end_250_chr2_63273622_f	0	+
chr2	71306900	71307150	NM_017567_end_250_chr2_71306901_f	0	+
chr2	71305998	71306248	NM_001330426_end_250_chr2_71305999_f	0	+
chr2	71306900	71307150	NM_001330425_end_250_chr2_71306901_f	0	+
chr2	69208112	69208362	NM_019617_end_250_chr2_69208113_f	0	+
chr2	74448310	74448560	NM_021196_end_250_chr2_74448311_r	0	-
chr2	70189144	70189394	NR_033872_end_250_chr2_70189145_r	0	-
chr2	74443118	74443368	NM_133478_end_250_chr2_74443119_r	0	-
chr2	71306900	71307150	NM_001365466_end_250_chr2_71306901_f	0	+
chr2	80875988	80876238	NM_001320810_end_250_chr2_80875989_f	0	+
chr2	80875988	80876238	NM_001282599_end_250_chr2_80875989_f	0	+
chr2	80875988	80876238	NM_001282598_end_250_chr2_80875989_f	0	+
chr2	76974599	76974849	NM_001282924_end_250_chr2_76974600_r	0	-
chr2	80875988	80876238	NM_001282600_end_250_chr2_80875989_f	0	+
chr2	80875988	80876238	NM_001164883_end_250_chr2_80875989_f	0	+
chr2	80875988	80876238	NM_004389_end_250_chr2_80875989_f	0	+
chr2	76974599	76974849	NR_146416_end_250_chr2_76974600_r	0	-
chr2	76974599	76974849	NM_001330370_end_250_chr2_76974600_r	0	-
chr2	80875988	80876238	NM_001282597_end_250_chr2_80875989_f	0	+
chr2	76974599	76974849	NM_001134745_end_250_chr2_76974600_r	0	-
chr2	87011477	87011727	NM_001145873_end_250_chr2_87011478_r	0	-
chr2	88056467	88056717	NM_001078170_end_250_chr2_88056468_r	0	-
chr2	86018506	86018756	NM_032827_end_250_chr2_86018507_f	0	+
chr2	85046713	85046963	NM_001370_end_250_chr2_85046714_f	0	+
chr2	88055228	88055478	NM_001024457_end_250_chr2_88055229_r	0	-
chr2	98372550	98372800	NM_015348_end_250_chr2_98372551_r	0	-
chr2	99613473	99613723	NM_025244_end_250_chr2_99613474_r	0	-
chr2	99613473	99613723	NM_001349014_end_250_chr2_99613474_r	0	-
chr2	99613473	99613723	NR_146001_end_250_chr2_99613474_r	0	-
chr2	97513473	97513723	NM_016466_end_250_chr2_97513474_r	0	-
chr2	99613473	99613723	NM_001349012_end_250_chr2_99613474_r	0	-
chr2	99613473	99613723	NM_001349013_end_250_chr2_99613474_r	0	-
chr2	99613473	99613723	NM_182911_end_250_chr2_99613474_r	0	-
chr2	102781830	102782080	NM_001320986_end_250_chr2_102781831_f	0	+
chr2	105880596	105880846	NM_001142621_end_250_chr2_105880597_r	0	-
chr2	105865629	105865879	NM_001328646_end_250_chr2_105865630_r	0	-
chr2	102796334	102796584	NM_001320981_end_250_chr2_102796335_f	0	+
chr2	102796334	102796584	NM_001320980_end_250_chr2_102796335_f	0	+
chr2	102796334	102796584	NM_001320978_end_250_chr2_102796335_f	0	+
chr2	102796334	102796584	NM_001320982_end_250_chr2_102796335_f	0	+
chr2	101623439	101623689	NR_138475_end_250_chr2_101623440_r	0	-
chr2	105880596	105880846	NM_004257_end_250_chr2_105880597_r	0	-
chr2	102796334	102796584	NM_001288706_end_250_chr2_102796335_f	0	+
chr2	105880620	105880870	NR_137328_end_250_chr2_105880621_r	0	-
chr2	101623439	101623689	NM_001330348_end_250_chr2_101623440_r	0	-
chr2	102796334	102796584	NM_000877_end_250_chr2_102796335_f	0	+
chr2	101623439	101623689	NM_001102426_end_250_chr2_101623440_r	0	-
chr2	112186635	112186885	NR_024373_end_250_chr2_112186636_r	0	-
chr2	111965099	111965349	NR_015395_end_250_chr2_111965100_r	0	-
chr2	114285973	114286223	NR_121185_end_250_chr2_114285974_r	0	-
chr2	114285973	114286223	NR_121186_end_250_chr2_114285974_r	0	-
chr2	116603328	116603578	NM_001321908_end_250_chr2_116603329_f	0	+
chr2	116603328	116603578	NM_001321907_end_250_chr2_116603329_f	0	+
chr2	116602326	116602576	NM_001178036_end_250_chr2_116602327_f	0	+
chr2	114284894	114285144	NR_121190_end_250_chr2_114284895_r	0	-
chr2	110262213	110262463	NM_001099289_end_250_chr2_110262214_f	0	+
chr2	116603328	116603578	NM_001321906_end_250_chr2_116603329_f	0	+
chr2	111953193	111953443	NR_136164_end_250_chr2_111953194_r	0	-
chr2	111953193	111953443	NR_136163_end_250_chr2_111953194_r	0	-
chr2	116603328	116603578	NM_001321905_end_250_chr2_116603329_f	0	+
chr2	116602326	116602576	NM_001178034_end_250_chr2_116602327_f	0	+
chr2	116603328	116603578	NM_001321914_end_250_chr2_116603329_f	0	+
chr2	116603328	116603578	NM_001321913_end_250_chr2_116603329_f	0	+
chr2	116603328	116603578	NM_001321912_end_250_chr2_116603329_f	0	+
chr2	116603328	116603578	NM_001321911_end_250_chr2_116603329_f	0	+
chr2	116603328	116603578	NM_001321910_end_250_chr2_116603329_f	0	+
chr2	116603328	116603578	NM_001321909_end_250_chr2_116603329_f	0	+
chr2	111965099	111965349	NR_136166_end_250_chr2_111965100_r	0	-
chr2	111965099	111965349	NR_136165_end_250_chr2_111965100_r	0	-
chr2	113290222	113290472	NM_153712_end_250_chr2_113290223_f	0	+
chr2	116602311	116602561	NM_001178037_end_250_chr2_116602312_f	0	+
chr2	111953193	111953443	NR_136162_end_250_chr2_111953194_r	0	-
chr2	111965099	111965349	NR_136161_end_250_chr2_111965100_r	0	-
chr2	116603328	116603578	NM_020868_end_250_chr2_116603329_f	0	+
chr2	116602326	116602576	NM_001004360_end_250_chr2_116602327_f	0	+
chr2	120742474	120742724	NM_002830_end_250_chr2_120742475_f	0	+
chr2	124769261	124769511	NR_147976_end_250_chr2_124769262_r	0	-
chr2	121750229	121750479	NM_005270_end_250_chr2_121750230_f	0	+
chr2	129999495	129999745	NR_122042_end_250_chr2_129999496_r	0	-
chr2	129999495	129999745	NR_122041_end_250_chr2_129999496_r	0	-
chr2	129999495	129999745	NR_122040_end_250_chr2_129999496_r	0	-
chr2	132117814	132118064	NM_001077637_end_250_chr2_132117815_r	0	-
chr2	136482840	136483090	NM_015361_end_250_chr2_136482841_f	0	+
chr2	136482840	136483090	NM_001354200_end_250_chr2_136482841_f	0	+
chr2	135213079	135213329	NM_030923_end_250_chr2_135213080_r	0	-
chr2	136482840	136483090	NM_001282799_end_250_chr2_136482841_f	0	+
chr2	138435282	138435532	NM_001316349_end_250_chr2_138435283_f	0	+
chr2	139426476	139426726	NM_007226_end_250_chr2_139426477_r	0	-
chr2	143799885	143800135	NM_003937_end_250_chr2_143799886_f	0	+
chr2	144721722	144721972	NR_110237_end_250_chr2_144721723_f	0	+
chr2	143799885	143800135	NM_001199241_end_250_chr2_143799886_f	0	+
chr2	145834291	145834541	NR_033870_end_250_chr2_145834292_f	0	+
chr2	150071772	150072022	NM_001317004_end_250_chr2_150071773_f	0	+
chr2	150071772	150072022	NM_001317003_end_250_chr2_150071773_f	0	+
chr2	143747106	143747356	NM_001032998_end_250_chr2_143747107_f	0	+
chr2	149271044	149271294	NM_018328_end_250_chr2_149271045_f	0	+
chr2	150071772	150072022	NM_001317006_end_250_chr2_150071773_f	0	+
chr2	150071772	150072022	NM_001317005_end_250_chr2_150071773_f	0	+
chr2	150071772	150072022	NM_177964_end_250_chr2_150071773_f	0	+
chr2	155310489	155310739	NM_052917_end_250_chr2_155310490_f	0	+
chr2	155310489	155310739	NM_001301627_end_250_chr2_155310490_f	0	+
chr2	162841779	162842029	NM_001178015_end_250_chr2_162841780_f	0	+
chr2	165536444	165536694	NM_001278461_end_250_chr2_165536445_r	0	-
chr2	165536444	165536694	NM_001278460_end_250_chr2_165536445_r	0	-
chr2	162841786	162842036	NM_001354445_end_250_chr2_162841787_f	0	+
chr2	162841786	162842036	NM_001354455_end_250_chr2_162841787_f	0	+
chr2	162841786	162842036	NM_001354440_end_250_chr2_162841787_f	0	+
chr2	162841786	162842036	NM_001354461_end_250_chr2_162841787_f	0	+
chr2	160175239	160175489	NM_001329857_end_250_chr2_160175240_r	0	-
chr2	163227666	163227916	NM_033272_end_250_chr2_163227667_r	0	-
chr2	162841786	162842036	NM_001354442_end_250_chr2_162841787_f	0	+
chr2	165536444	165536694	NM_014900_end_250_chr2_165536445_r	0	-
chr2	162841786	162842036	NM_001354443_end_250_chr2_162841787_f	0	+
chr2	162841786	162842036	NM_001354441_end_250_chr2_162841787_f	0	+
chr2	162841786	162842036	NM_001354444_end_250_chr2_162841787_f	0	+
chr2	162841786	162842036	NM_001354460_end_250_chr2_162841787_f	0	+
chr2	160175239	160175489	NM_013450_end_250_chr2_160175240_r	0	-
chr2	162841786	162842036	NM_022058_end_250_chr2_162841787_f	0	+
chr2	165536444	165536694	NM_001278458_end_250_chr2_165536445_r	0	-
chr2	163279506	163279756	NM_173162_end_250_chr2_163279507_r	0	-
chr2	166713735	166713985	NR_045375_end_250_chr2_166713736_r	0	-
chr2	160175239	160175489	NM_001329858_end_250_chr2_160175240_r	0	-
chr2	162841786	162842036	NM_001354451_end_250_chr2_162841787_f	0	+
chr2	162841786	162842036	NM_001178016_end_250_chr2_162841787_f	0	+
chr2	160175239	160175489	NM_001289975_end_250_chr2_160175240_r	0	-
chr2	165536444	165536694	NM_001365674_end_250_chr2_165536445_r	0	-
chr2	165536444	165536694	NM_001365675_end_250_chr2_165536445_r	0	-
chr2	165536444	165536694	NM_001365670_end_250_chr2_165536445_r	0	-
chr2	165514190	165514440	NM_001365671_end_250_chr2_165514191_r	0	-
chr2	165536444	165536694	NM_001365672_end_250_chr2_165536445_r	0	-
chr2	165536444	165536694	NM_001365673_end_250_chr2_165536445_r	0	-
chr2	162841786	162842036	NM_001354449_end_250_chr2_162841787_f	0	+
chr2	162841786	162842036	NM_001354448_end_250_chr2_162841787_f	0	+
chr2	162841786	162842036	NM_001354447_end_250_chr2_162841787_f	0	+
chr2	162841786	162842036	NM_001354453_end_250_chr2_162841787_f	0	+
chr2	162841786	162842036	NM_001354450_end_250_chr2_162841787_f	0	+
chr2	162841786	162842036	NM_001354446_end_250_chr2_162841787_f	0	+
chr2	174091873	174092123	NM_133646_end_250_chr2_174091874_f	0	+
chr2	168810279	168810529	NM_013233_end_250_chr2_168810280_r	0	-
chr2	174936924	174937174	NM_001328688_end_250_chr2_174936925_r	0	-
chr2	169777040	169777290	NM_003742_end_250_chr2_169777041_r	0	-
chr2	174132737	174132987	NM_016653_end_250_chr2_174132738_f	0	+
chr2	174936924	174937174	NM_013341_end_250_chr2_174936925_r	0	-
chr2	171847082	171847332	NM_001136554_end_250_chr2_171847083_r	0	-
chr2	171847082	171847332	NM_012290_end_250_chr2_171847083_r	0	-
chr2	174062190	174062440	NR_033882_end_250_chr2_174062191_r	0	-
chr2	170940639	170940889	NM_172070_end_250_chr2_170940640_f	0	+
chr2	174936924	174937174	NM_001011708_end_250_chr2_174936925_r	0	-
chr2	180306460	180306710	NR_104234_end_250_chr2_180306461_r	0	-
chr2	180306460	180306710	NM_001352812_end_250_chr2_180306461_r	0	-
chr2	180306460	180306710	NM_001352811_end_250_chr2_180306461_r	0	-
chr2	180306460	180306710	NM_001352810_end_250_chr2_180306461_r	0	-
chr2	180306460	180306710	NM_001352809_end_250_chr2_180306461_r	0	-
chr2	180306460	180306710	NM_001352815_end_250_chr2_180306461_r	0	-
chr2	180306460	180306710	NM_001352814_end_250_chr2_180306461_r	0	-
chr2	182401150	182401400	NM_001160277_end_250_chr2_182401151_r	0	-
chr2	179295890	179296140	NM_001139518_end_250_chr2_179295891_r	0	-
chr2	180306460	180306710	NR_148054_end_250_chr2_180306461_r	0	-
chr2	180306460	180306710	NM_152520_end_250_chr2_180306461_r	0	-
chr2	179295890	179296140	NM_001139517_end_250_chr2_179295891_r	0	-
chr2	180306460	180306710	NM_001282725_end_250_chr2_180306461_r	0	-
chr2	180306460	180306710	NM_001113397_end_250_chr2_180306461_r	0	-
chr2	178408564	178408814	NM_003659_end_250_chr2_178408565_f	0	+
chr2	180306460	180306710	NR_148059_end_250_chr2_180306461_r	0	-
chr2	180306460	180306710	NR_148058_end_250_chr2_180306461_r	0	-
chr2	180306460	180306710	NR_148057_end_250_chr2_180306461_r	0	-
chr2	180306460	180306710	NR_148056_end_250_chr2_180306461_r	0	-
chr2	180306460	180306710	NR_148055_end_250_chr2_180306461_r	0	-
chr2	180306460	180306710	NM_001352813_end_250_chr2_180306461_r	0	-
chr2	182401150	182401400	NR_027690_end_250_chr2_182401151_r	0	-
chr2	179295890	179296140	NM_001316362_end_250_chr2_179295891_r	0	-
chr2	182401150	182401400	NR_027689_end_250_chr2_182401151_r	0	-
chr2	180306460	180306710	NM_001113398_end_250_chr2_180306461_r	0	-
chr2	180306460	180306710	NM_001352817_end_250_chr2_180306461_r	0	-
chr2	180306460	180306710	NM_001352816_end_250_chr2_180306461_r	0	-
chr2	179541009	179541259	NR_031666_end_250_chr2_179541010_f	0	+
chr2	179295890	179296140	NM_003690_end_250_chr2_179295891_r	0	-
chr2	180306460	180306710	NM_001352808_end_250_chr2_180306461_r	0	-
chr2	182401150	182401400	NM_001030313_end_250_chr2_182401151_r	0	-
chr2	182401150	182401400	NM_001030312_end_250_chr2_182401151_r	0	-
chr2	182401150	182401400	NM_001030311_end_250_chr2_182401151_r	0	-
chr2	182401150	182401400	NM_201548_end_250_chr2_182401151_r	0	-
chr2	191897040	191897290	NR_136318_end_250_chr2_191897041_f	0	+
chr2	187691956	187692206	NM_182521_end_250_chr2_187691957_r	0	-
chr2	186698016	186698266	NM_173651_end_250_chr2_186698017_f	0	+
chr2	185804214	185804464	NM_194250_end_250_chr2_185804215_f	0	+
chr2	200260303	200260553	NR_134967_end_250_chr2_200260304_r	0	-
chr2	200133972	200134222	NM_015265_end_250_chr2_200133973_r	0	-
chr2	197058843	197059093	NM_001348768_end_250_chr2_197058844_r	0	-
chr2	197058843	197059093	NM_020760_end_250_chr2_197058844_r	0	-
chr2	200133972	200134222	NM_001172517_end_250_chr2_200133973_r	0	-
chr2	200133972	200134222	NM_001172509_end_250_chr2_200133973_r	0	-
chr2	199163836	199164086	NR_110267_end_250_chr2_199163837_r	0	-
chr2	197058843	197059093	NM_001304840_end_250_chr2_197058844_r	0	-
chr2	206662857	206663107	NM_003872_end_250_chr2_206662858_f	0	+
chr2	202351893	202352143	NM_001168221_end_250_chr2_202351894_r	0	-
chr2	203432474	203432724	NM_001204_end_250_chr2_203432475_f	0	+
chr2	206662857	206663107	NM_201279_end_250_chr2_206662858_f	0	+
chr2	206662857	206663107	NM_201266_end_250_chr2_206662858_f	0	+
chr2	206484886	206485136	NM_001302769_end_250_chr2_206484887_f	0	+
chr2	206484886	206485136	NM_152526_end_250_chr2_206484887_f	0	+
chr2	202351893	202352143	NM_152525_end_250_chr2_202351894_r	0	-
chr2	207602238	207602488	NM_001330223_end_250_chr2_207602239_r	0	-
chr2	207602238	207602488	NM_001039845_end_250_chr2_207602239_r	0	-
chr2	207602238	207602488	NM_001330226_end_250_chr2_207602239_r	0	-
chr2	202351893	202352143	NM_001168216_end_250_chr2_202351894_r	0	-
chr2	207602238	207602488	NM_001330224_end_250_chr2_207602239_r	0	-
chr2	207602238	207602488	NM_001330225_end_250_chr2_207602239_r	0	-
chr2	206608422	206608672	NM_201264_end_250_chr2_206608423_f	0	+
chr2	207602238	207602488	NM_001282940_end_250_chr2_207602239_r	0	-
chr2	206641880	206642130	NM_018534_end_250_chr2_206641881_f	0	+
chr2	207602238	207602488	NR_138468_end_250_chr2_207602239_r	0	-
chr2	206641880	206642130	NM_201267_end_250_chr2_206641881_f	0	+
chr2	206484886	206485136	NM_057177_end_250_chr2_206484887_f	0	+
chr2	207602238	207602488	NR_104261_end_250_chr2_207602239_r	0	-
chr2	207602238	207602488	NR_138467_end_250_chr2_207602239_r	0	-
chr2	206484886	206485136	NM_205863_end_250_chr2_206484887_f	0	+
chr2	213864160	213864410	NM_016260_end_250_chr2_213864161_r	0	-
chr2	210864024	210864274	NM_182587_end_250_chr2_210864025_f	0	+
chr2	213864160	213864410	NM_001079526_end_250_chr2_213864161_r	0	-
chr2	215275225	215275475	NR_047660_end_250_chr2_215275226_f	0	+
chr2	215275225	215275475	NR_047659_end_250_chr2_215275226_f	0	+
chr2	212240191	212240441	NM_001042599_end_250_chr2_212240192_r	0	-
chr2	212240191	212240441	NM_005235_end_250_chr2_212240192_r	0	-
chr2	217071016	217071266	NM_021141_end_250_chr2_217071017_f	0	+
chr2	215275225	215275475	NM_024532_end_250_chr2_215275226_f	0	+
chr2	210864024	210864274	NM_032504_end_250_chr2_210864025_f	0	+
chr2	225334616	225334866	NM_001257197_end_250_chr2_225334617_r	0	-
chr2	219138664	219138914	NR_135643_end_250_chr2_219138665_r	0	-
chr2	222282496	222282746	NM_001363748_end_250_chr2_222282497_r	0	-
chr2	219211516	219211766	NM_015488_end_250_chr2_219211517_f	0	+
chr2	225334616	225334866	NM_003590_end_250_chr2_225334617_r	0	-
chr2	223427341	223427591	NM_152386_end_250_chr2_223427342_f	0	+
chr2	219138664	219138914	NM_022152_end_250_chr2_219138665_r	0	-
chr2	222282496	222282746	NM_001304536_end_250_chr2_222282497_r	0	-
chr2	223427341	223427591	NM_001320833_end_250_chr2_223427342_f	0	+
chr2	222282496	222282746	NM_004438_end_250_chr2_222282497_r	0	-
chr2	219138664	219138914	NM_001321430_end_250_chr2_219138665_r	0	-
chr2	219138664	219138914	NM_001321438_end_250_chr2_219138665_r	0	-
chr2	219138664	219138914	NM_001321436_end_250_chr2_219138665_r	0	-
chr2	219138664	219138914	NM_001321435_end_250_chr2_219138665_r	0	-
chr2	219138664	219138914	NM_001321433_end_250_chr2_219138665_r	0	-
chr2	219138664	219138914	NM_001321432_end_250_chr2_219138665_r	0	-
chr2	222282496	222282746	NM_001304537_end_250_chr2_222282497_r	0	-
chr2	223427341	223427591	NM_001320834_end_250_chr2_223427342_f	0	+
chr2	231743969	231744219	NM_001287241_end_250_chr2_231743970_f	0	+
chr2	230628302	230628552	NM_001348331_end_250_chr2_230628303_r	0	-
chr2	233743161	233743411	NM_019850_end_250_chr2_233743162_r	0	-
chr2	230628302	230628552	NM_001348318_end_250_chr2_230628303_r	0	-
chr2	230628302	230628552	NM_004238_end_250_chr2_230628303_r	0	-
chr2	230628302	230628552	NM_001348316_end_250_chr2_230628303_r	0	-
chr2	230628302	230628552	NM_001348324_end_250_chr2_230628303_r	0	-
chr2	230628302	230628552	NM_001348319_end_250_chr2_230628303_r	0	-
chr2	231743969	231744219	NM_001012514_end_250_chr2_231743970_f	0	+
chr2	230628302	230628552	NM_001348322_end_250_chr2_230628303_r	0	-
chr2	230628302	230628552	NM_001348315_end_250_chr2_230628303_r	0	-
chr2	230628302	230628552	NM_001348325_end_250_chr2_230628303_r	0	-
chr2	230628302	230628552	NM_001348328_end_250_chr2_230628303_r	0	-
chr2	230628302	230628552	NM_001348330_end_250_chr2_230628303_r	0	-
chr2	230628302	230628552	NM_001348329_end_250_chr2_230628303_r	0	-
chr2	230628302	230628552	NM_001348317_end_250_chr2_230628303_r	0	-
chr2	231743963	231744213	NM_030926_end_250_chr2_231743964_f	0	+
chr2	231743969	231744219	NM_001012516_end_250_chr2_231743970_f	0	+
chr2	230628302	230628552	NM_001348333_end_250_chr2_230628303_r	0	-
chr2	230628302	230628552	NM_001348326_end_250_chr2_230628303_r	0	-
chr2	230628302	230628552	NM_001348321_end_250_chr2_230628303_r	0	-
chr2	230628302	230628552	NM_001348327_end_250_chr2_230628303_r	0	-
chr2	230628302	230628552	NM_001348332_end_250_chr2_230628303_r	0	-
chr2	230628302	230628552	NM_001284214_end_250_chr2_230628303_r	0	-
chr2	230628302	230628552	NM_001348320_end_250_chr2_230628303_r	0	-
chr2	230628302	230628552	NM_001284216_end_250_chr2_230628303_r	0	-
chr2	230628302	230628552	NM_001284215_end_250_chr2_230628303_r	0	-
chr2	231743969	231744219	NM_001287240_end_250_chr2_231743970_f	0	+
chr2	230628302	230628552	NM_001348323_end_250_chr2_230628303_r	0	-
chr2	239077532	239077782	NM_001291832_end_250_chr2_239077533_f	0	+
chr2	235964358	235964608	NM_014521_end_250_chr2_235964359_f	0	+
chr2	242166428	242166678	NM_005336_end_250_chr2_242166429_r	0	-
chr2	239969613	239969863	NM_006037_end_250_chr2_239969614_r	0	-
chr2	242166428	242166678	NM_001320965_end_250_chr2_242166429_r	0	-
chr2	237040444	237040694	NM_001037131_end_250_chr2_237040445_f	0	+
chr2	237040444	237040694	NM_014914_end_250_chr2_237040445_f	0	+
chr2	217885	218135	NR_104225_end_250_chr2_217886_r	0	-
chr2	239310	239560	NR_104224_end_250_chr2_239311_r	0	-
chr2	217885	218135	NM_001282682_end_250_chr2_217886_r	0	-
chr2	779586	779836	NR_033880_end_250_chr2_779587_r	0	-
chr2	779586	779836	NR_111963_end_250_chr2_779587_r	0	-
chr2	217885	218135	NR_104223_end_250_chr2_217886_r	0	-
chr2	217885	218135	NM_001159597_end_250_chr2_217886_r	0	-
chr2	217885	218135	NM_015677_end_250_chr2_217886_r	0	-
chr2	217885	218135	NR_104226_end_250_chr2_217886_r	0	-
chr2	1546499	1546749	NM_001206744_end_250_chr2_1546500_f	0	+
chr2	1635408	1635658	NM_012293_end_250_chr2_1635409_r	0	-
chr2	1546499	1546749	NM_001206745_end_250_chr2_1546500_f	0	+
chr2	1546499	1546749	NM_000547_end_250_chr2_1546500_f	0	+
chr2	1546499	1546749	NM_175722_end_250_chr2_1546500_f	0	+
chr2	1546499	1546749	NM_175721_end_250_chr2_1546500_f	0	+
chr2	1546499	1546749	NM_175719_end_250_chr2_1546500_f	0	+
chr2	2898569	2898819	NR_110228_end_250_chr2_2898570_r	0	-
chr2	3692234	3692484	NM_001255983_end_250_chr2_3692235_f	0	+
chr2	3692234	3692484	NM_001255982_end_250_chr2_3692235_f	0	+
chr2	3692234	3692484	NM_001255986_end_250_chr2_3692235_f	0	+
chr2	3192444	3192694	NM_001330531_end_250_chr2_3192445_r	0	-
chr2	3192444	3192694	NM_001330530_end_250_chr2_3192445_r	0	-
chr2	3692234	3692484	NM_001255988_end_250_chr2_3692235_f	0	+
chr2	3692234	3692484	NM_001255987_end_250_chr2_3692235_f	0	+
chr2	3692234	3692484	NM_199235_end_250_chr2_3692235_f	0	+
chr2	3483342	3483592	NM_016030_end_250_chr2_3483343_f	0	+
chr2	3692234	3692484	NM_001255984_end_250_chr2_3692235_f	0	+
chr2	3692234	3692484	NR_045659_end_250_chr2_3692235_f	0	+
chr2	3692234	3692484	NM_001255985_end_250_chr2_3692235_f	0	+
chr2	3192444	3192694	NM_003310_end_250_chr2_3192445_r	0	-
chr2	3895000	3895250	NM_001287444_end_250_chr2_3895001_f	0	+
chr2	3483342	3483592	NM_001321102_end_250_chr2_3483343_f	0	+
chr2	3692234	3692484	NM_001255989_end_250_chr2_3692235_f	0	+
chr2	3692234	3692484	NM_024027_end_250_chr2_3692235_f	0	+
chr2	3895594	3895844	NM_001365580_end_250_chr2_3895595_f	0	+
chr2	7184313	7184563	NM_001349183_end_250_chr2_7184314_f	0	+
chr2	7184313	7184563	NM_014746_end_250_chr2_7184314_f	0	+
chr2	7184313	7184563	NM_001349186_end_250_chr2_7184314_f	0	+
chr2	7184313	7184563	NM_001349182_end_250_chr2_7184314_f	0	+
chr2	7216484	7216734	NM_001349181_end_250_chr2_7216485_f	0	+
chr2	7202607	7202857	NR_110252_end_250_chr2_7202608_r	0	-
chr2	7184313	7184563	NM_001349184_end_250_chr2_7184314_f	0	+
chr2	7216484	7216734	NM_001349185_end_250_chr2_7216485_f	0	+
chr2	7095132	7095382	NR_146069_end_250_chr2_7095133_f	0	+
chr2	8868736	8868986	NM_001348731_end_250_chr2_8868737_r	0	-
chr2	8861013	8861263	NM_001348742_end_250_chr2_8861014_r	0	-
chr2	8868736	8868986	NM_001348732_end_250_chr2_8868737_r	0	-
chr2	8861013	8861263	NM_001348739_end_250_chr2_8861014_r	0	-
chr2	8897080	8897330	NM_001348745_end_250_chr2_8897081_r	0	-
chr2	8992569	8992819	NM_001321266_end_250_chr2_8992570_r	0	-
chr2	8992569	8992819	NM_001321265_end_250_chr2_8992570_r	0	-
chr2	8992569	8992819	NR_135598_end_250_chr2_8992570_r	0	-
chr2	8992569	8992819	NR_135599_end_250_chr2_8992570_r	0	-
chr2	8992569	8992819	NR_135600_end_250_chr2_8992570_r	0	-
chr2	8992569	8992819	NR_135601_end_250_chr2_8992570_r	0	-
chr2	8992569	8992819	NR_135602_end_250_chr2_8992570_r	0	-
chr2	8992569	8992819	NR_135603_end_250_chr2_8992570_r	0	-
chr2	8992569	8992819	NR_135604_end_250_chr2_8992570_r	0	-
chr2	8868736	8868986	NM_001348736_end_250_chr2_8868737_r	0	-
chr2	8868736	8868986	NM_020738_end_250_chr2_8868737_r	0	-
chr2	8868736	8868986	NM_001348735_end_250_chr2_8868737_r	0	-
chr2	8861013	8861263	NR_145964_end_250_chr2_8861014_r	0	-
chr2	8861013	8861263	NR_145965_end_250_chr2_8861014_r	0	-
chr2	8992569	8992819	NM_138799_end_250_chr2_8992570_r	0	-
chr2	8992569	8992819	NR_135606_end_250_chr2_8992570_r	0	-
chr2	8861013	8861263	NM_001348741_end_250_chr2_8861014_r	0	-
chr2	8992569	8992819	NM_001321267_end_250_chr2_8992570_r	0	-
chr2	8868736	8868986	NM_001348734_end_250_chr2_8868737_r	0	-
chr2	8861013	8861263	NM_001348740_end_250_chr2_8861014_r	0	-
chr2	8861013	8861263	NM_001348738_end_250_chr2_8861014_r	0	-
chr2	8868736	8868986	NM_001348729_end_250_chr2_8868737_r	0	-
chr2	8861013	8861263	NM_001348743_end_250_chr2_8861014_r	0	-
chr2	8992569	8992819	NR_135605_end_250_chr2_8992570_r	0	-
chr2	9613239	9613489	NM_001321833_end_250_chr2_9613240_f	0	+
chr2	9613239	9613489	NM_001321834_end_250_chr2_9613240_f	0	+
chr2	9613239	9613489	NM_001321835_end_250_chr2_9613240_f	0	+
chr2	9613230	9613480	NM_016207_end_250_chr2_9613231_f	0	+
chr2	9613239	9613489	NM_001321836_end_250_chr2_9613240_f	0	+
chr2	10142412	10142662	NM_198182_end_250_chr2_10142413_f	0	+
chr2	10710641	10710891	NM_001261394_end_250_chr2_10710642_r	0	-
chr2	10710641	10710891	NM_024894_end_250_chr2_10710642_r	0	-
chr2	11319634	11319884	NM_001321643_end_250_chr2_11319635_r	0	-
chr2	10710641	10710891	NM_001261392_end_250_chr2_10710642_r	0	-
chr2	10710641	10710891	NR_048552_end_250_chr2_10710642_r	0	-
chr2	10925236	10925486	NM_144583_end_250_chr2_10925237_f	0	+
chr2	11319634	11319884	NM_004850_end_250_chr2_11319635_r	0	-
chr2	11239726	11239976	NR_040080_end_250_chr2_11239727_r	0	-
chr2	10925236	10925486	NM_001039362_end_250_chr2_10925237_f	0	+
chr2	12223743	12223993	NR_110198_end_250_chr2_12223744_f	0	+
chr2	11967533	11967783	NM_145693_end_250_chr2_11967534_f	0	+
chr2	11967533	11967783	NM_001349203_end_250_chr2_11967534_f	0	+
chr2	11967533	11967783	NM_001349202_end_250_chr2_11967534_f	0	+
chr2	11967533	11967783	NR_146080_end_250_chr2_11967534_f	0	+
chr2	11967533	11967783	NM_001349204_end_250_chr2_11967534_f	0	+
chr2	11967533	11967783	NM_001261427_end_250_chr2_11967534_f	0	+
chr2	11967533	11967783	NM_001349201_end_250_chr2_11967534_f	0	+
chr2	11967533	11967783	NM_001349200_end_250_chr2_11967534_f	0	+
chr2	11967533	11967783	NM_001261428_end_250_chr2_11967534_f	0	+
chr2	12271710	12271960	NR_110197_end_250_chr2_12271711_f	0	+
chr2	11967533	11967783	NM_001349208_end_250_chr2_11967534_f	0	+
chr2	11967533	11967783	NM_001349205_end_250_chr2_11967534_f	0	+
chr2	11967533	11967783	NM_001349207_end_250_chr2_11967534_f	0	+
chr2	11967533	11967783	NM_001349199_end_250_chr2_11967534_f	0	+
chr2	11967533	11967783	NM_001349206_end_250_chr2_11967534_f	0	+
chr2	13106657	13106907	NR_038434_end_250_chr2_13106658_r	0	-
chr2	14368747	14368997	NR_103814_end_250_chr2_14368748_r	0	-
chr2	15306781	15307031	NR_052013_end_250_chr2_15306782_r	0	-
chr2	15306781	15307031	NM_015909_end_250_chr2_15306782_r	0	-
chr2	17691735	17691985	NM_001099218_end_250_chr2_17691736_r	0	-
chr2	17691600	17691850	NM_001321233_end_250_chr2_17691601_r	0	-
chr2	17967180	17967430	NM_001130009_end_250_chr2_17967181_f	0	+
chr2	17967180	17967430	NM_182625_end_250_chr2_17967181_f	0	+
chr2	18735738	18735988	NM_001199104_end_250_chr2_18735739_r	0	-
chr2	18114225	18114475	NM_001282428_end_250_chr2_18114226_f	0	+
chr2	18735738	18735988	NM_001199103_end_250_chr2_18735739_r	0	-
chr2	18114225	18114475	NM_002252_end_250_chr2_18114226_f	0	+
chr2	20109778	20110028	NM_020779_end_250_chr2_20109779_r	0	-
chr2	20817327	20817577	NM_022460_end_250_chr2_20817328_r	0	-
chr2	20109778	20110028	NM_001006657_end_250_chr2_20109779_r	0	-
chr2	21367238	21367488	NM_001306137_end_250_chr2_21367239_f	0	+
chr2	21224050	21224300	NM_000384_end_250_chr2_21224051_r	0	-
chr2	23931483	23931733	NM_052920_end_250_chr2_23931484_f	0	+
chr2	24993570	24993820	NM_001362950_end_250_chr2_24993571_f	0	+
chr2	25045245	25045495	NM_001199803_end_250_chr2_25045246_f	0	+
chr2	24425484	24425734	NM_001348181_end_250_chr2_24425485_r	0	-
chr2	24993570	24993820	NM_001362955_end_250_chr2_24993571_f	0	+
chr2	24993570	24993820	NM_001362954_end_250_chr2_24993571_f	0	+
chr2	24392507	24392757	NR_111929_end_250_chr2_24392508_f	0	+
chr2	24249645	24249895	NM_001346880_end_250_chr2_24249646_f	0	+
chr2	25045245	25045495	NM_001322101_end_250_chr2_25045246_f	0	+
chr2	24392507	24392757	NM_001291328_end_250_chr2_24392508_f	0	+
chr2	24425484	24425734	NM_006277_end_250_chr2_24425485_r	0	-
chr2	24425484	24425734	NM_019595_end_250_chr2_24425485_r	0	-
chr2	24461591	24461841	NM_001348183_end_250_chr2_24461592_r	0	-
chr2	24425484	24425734	NM_001348182_end_250_chr2_24425485_r	0	-
chr2	24442937	24443187	NM_147152_end_250_chr2_24442938_r	0	-
chr2	24993570	24993820	NM_147233_end_250_chr2_24993571_f	0	+
chr2	24993570	24993820	NM_147223_end_250_chr2_24993571_f	0	+
chr2	25045245	25045495	NR_136182_end_250_chr2_25045246_f	0	+
chr2	25045245	25045495	NR_136184_end_250_chr2_25045246_f	0	+
chr2	24993570	24993820	NM_001362952_end_250_chr2_24993571_f	0	+
chr2	25045245	25045495	NR_136183_end_250_chr2_25045246_f	0	+
chr2	25045245	25045495	NM_024322_end_250_chr2_25045246_f	0	+
chr2	24461591	24461841	NM_001348185_end_250_chr2_24461592_r	0	-
chr2	24461591	24461841	NM_001348184_end_250_chr2_24461592_r	0	-
chr2	24461591	24461841	NM_001348186_end_250_chr2_24461592_r	0	-
chr2	24392507	24392757	NM_001145710_end_250_chr2_24392508_f	0	+
chr2	24993570	24993820	NM_003743_end_250_chr2_24993571_f	0	+
chr2	25599861	25600111	NM_183360_end_250_chr2_25599862_r	0	-
chr2	25599861	25600111	NM_001351394_end_250_chr2_25599862_r	0	-
chr2	25599861	25600111	NM_001351393_end_250_chr2_25599862_r	0	-
chr2	25599861	25600111	NM_001351392_end_250_chr2_25599862_r	0	-
chr2	25607684	25607934	NM_001351391_end_250_chr2_25607685_r	0	-
chr2	25599861	25600111	NM_001351390_end_250_chr2_25599862_r	0	-
chr2	25636045	25636295	NM_001351389_end_250_chr2_25636046_r	0	-
chr2	25599861	25600111	NM_001351387_end_250_chr2_25599862_r	0	-
chr2	25599861	25600111	NM_001351386_end_250_chr2_25599862_r	0	-
chr2	25599861	25600111	NM_001351385_end_250_chr2_25599862_r	0	-
chr2	25599861	25600111	NM_001351383_end_250_chr2_25599862_r	0	-
chr2	25599861	25600111	NM_001351382_end_250_chr2_25599862_r	0	-
chr2	25599861	25600111	NM_001351381_end_250_chr2_25599862_r	0	-
chr2	25599861	25600111	NM_001351384_end_250_chr2_25599862_r	0	-
chr2	25599861	25600111	NM_001256304_end_250_chr2_25599862_r	0	-
chr2	25599861	25600111	NM_001256308_end_250_chr2_25599862_r	0	-
chr2	25599861	25600111	NM_001320934_end_250_chr2_25599862_r	0	-
chr2	25609005	25609255	NM_001320936_end_250_chr2_25609006_r	0	-
chr2	25504070	25504320	NM_175630_end_250_chr2_25504071_r	0	-
chr2	25455579	25455829	NM_175629_end_250_chr2_25455580_r	0	-
chr2	25599861	25600111	NM_001320933_end_250_chr2_25599862_r	0	-
chr2	25599861	25600111	NM_001320932_end_250_chr2_25599862_r	0	-
chr2	25455579	25455829	NM_022552_end_250_chr2_25455580_r	0	-
chr2	25432071	25432321	NR_132378_end_250_chr2_25432072_f	0	+
chr2	25382004	25382254	NM_014971_end_250_chr2_25382005_f	0	+
chr2	25599861	25600111	NM_001320935_end_250_chr2_25599862_r	0	-
chr2	25599861	25600111	NM_033148_end_250_chr2_25599862_r	0	-
chr2	25599861	25600111	NM_033147_end_250_chr2_25599862_r	0	-
chr2	25599861	25600111	NM_021907_end_250_chr2_25599862_r	0	-
chr2	25599861	25600111	NM_001351388_end_250_chr2_25599862_r	0	-
chr2	25599861	25600111	NR_147180_end_250_chr2_25599862_r	0	-
chr2	25599861	25600111	NM_001351395_end_250_chr2_25599862_r	0	-
chr2	25382004	25382254	NM_001319099_end_250_chr2_25382005_f	0	+
chr2	25780808	25781058	NM_001320937_end_250_chr2_25780809_r	0	-
chr2	25599861	25600111	NM_001256303_end_250_chr2_25599862_r	0	-
chr2	25956371	25956621	NM_018263_end_250_chr2_25956372_r	0	-
chr2	25504070	25504320	NM_001320892_end_250_chr2_25504071_r	0	-
chr2	25455579	25455829	NR_135490_end_250_chr2_25455580_r	0	-
chr2	25599861	25600111	NM_183361_end_250_chr2_25599862_r	0	-
chr2	26513333	26513583	NM_000183_end_250_chr2_26513334_f	0	+
chr2	27173219	27173469	NM_001253724_end_250_chr2_27173220_f	0	+
chr2	27173219	27173469	NM_001253723_end_250_chr2_27173220_f	0	+
chr2	26679820	26680070	NM_194248_end_250_chr2_26679821_r	0	-
chr2	26618759	26619009	NM_033505_end_250_chr2_26618760_f	0	+
chr2	26513333	26513583	NM_001281513_end_250_chr2_26513334_f	0	+
chr2	26513333	26513583	NM_001281512_end_250_chr2_26513334_f	0	+
chr2	26360323	26360573	NM_016131_end_250_chr2_26360324_f	0	+
chr2	26679820	26680070	NM_001287489_end_250_chr2_26679821_r	0	-
chr2	26618759	26619009	NR_137633_end_250_chr2_26618760_f	0	+
chr2	27173219	27173469	NM_020134_end_250_chr2_27173220_f	0	+
chr2	27004099	27004349	NM_017877_end_250_chr2_27004100_f	0	+
chr2	28003995	28004245	NM_022128_end_250_chr2_28003996_r	0	-
chr2	27530307	27530557	NM_187841_end_250_chr2_27530308_f	0	+
chr2	27665124	27665374	NM_001321357_end_250_chr2_27665125_f	0	+
chr2	27665124	27665374	NM_001321363_end_250_chr2_27665125_f	0	+
chr2	27665124	27665374	NM_001321362_end_250_chr2_27665125_f	0	+
chr2	27665124	27665374	NM_001321358_end_250_chr2_27665125_f	0	+
chr2	27665124	27665374	NM_001321361_end_250_chr2_27665125_f	0	+
chr2	27665124	27665374	NM_001321359_end_250_chr2_27665125_f	0	+
chr2	27665124	27665374	NM_013392_end_250_chr2_27665125_f	0	+
chr2	28003980	28004230	NM_001287580_end_250_chr2_28003981_r	0	-
chr2	27530307	27530557	NM_032546_end_250_chr2_27530308_f	0	+
chr2	28866653	28866903	NM_153021_end_250_chr2_28866654_f	0	+
chr2	28867001	28867251	NR_138141_end_250_chr2_28867002_f	0	+
chr2	29275096	29275346	NM_199280_end_250_chr2_29275097_f	0	+
chr2	28866653	28866903	NM_001170585_end_250_chr2_28866654_f	0	+
chr2	29275096	29275346	NM_001321538_end_250_chr2_29275097_f	0	+
chr2	29275096	29275346	NM_001321539_end_250_chr2_29275097_f	0	+
chr2	29415389	29415639	NM_004304_end_250_chr2_29415390_r	0	-
chr2	31133080	31133330	NM_001253827_end_250_chr2_31133081_r	0	-
chr2	31133080	31133330	NM_001253826_end_250_chr2_31133081_r	0	-
chr2	30867091	30867341	NM_001304446_end_250_chr2_30867092_f	0	+
chr2	30867091	30867341	NM_001304445_end_250_chr2_30867092_f	0	+
chr2	30867091	30867341	NM_182551_end_250_chr2_30867092_f	0	+
chr2	31133082	31133332	NM_001329097_end_250_chr2_31133083_r	0	-
chr2	31133082	31133332	NM_001329096_end_250_chr2_31133083_r	0	-
chr2	31133082	31133332	NM_001329095_end_250_chr2_31133083_r	0	-
chr2	31133082	31133332	NM_024572_end_250_chr2_31133083_r	0	-
chr2	30867091	30867341	NM_001002257_end_250_chr2_30867092_f	0	+
chr2	32092628	32092878	NM_001301833_end_250_chr2_32092629_r	0	-
chr2	32092628	32092878	NM_015955_end_250_chr2_32092629_r	0	-
chr2	32236467	32236717	NM_001321210_end_250_chr2_32236468_r	0	-
chr2	32092628	32092878	NM_001301852_end_250_chr2_32092629_r	0	-
chr2	32382706	32382956	NM_014946_end_250_chr2_32382707_f	0	+
chr2	32092628	32092878	NR_126034_end_250_chr2_32092629_r	0	-
chr2	32092628	32092878	NR_126032_end_250_chr2_32092629_r	0	-
chr2	32092628	32092878	NM_001137602_end_250_chr2_32092629_r	0	-
chr2	32382706	32382956	NM_001363875_end_250_chr2_32382707_f	0	+
chr2	32382706	32382956	NM_001363823_end_250_chr2_32382707_f	0	+
chr2	31556937	31557187	NM_000379_end_250_chr2_31556938_r	0	-
chr2	32382706	32382956	NM_199436_end_250_chr2_32382707_f	0	+
chr2	33162270	33162520	NR_027099_end_250_chr2_33162271_f	0	+
chr2	33171202	33171452	NR_027097_end_250_chr2_33171203_f	0	+
chr2	33046118	33046368	NM_017735_end_250_chr2_33046119_f	0	+
chr2	33046118	33046368	NM_001193509_end_250_chr2_33046119_f	0	+
chr2	32843965	32844215	NM_016252_end_250_chr2_32843966_f	0	+
chr2	34522813	34523063	NR_126403_end_250_chr2_34522814_f	0	+
chr2	33808477	33808727	NM_015475_end_250_chr2_33808478_r	0	-
chr2	33808477	33808727	NM_001304538_end_250_chr2_33808478_r	0	-
chr2	33789798	33790048	NM_001349975_end_250_chr2_33789799_f	0	+
chr2	33789798	33790048	NM_001349979_end_250_chr2_33789799_f	0	+
chr2	33789798	33790048	NM_001349978_end_250_chr2_33789799_f	0	+
chr2	33789798	33790048	NM_170672_end_250_chr2_33789799_f	0	+
chr2	37332033	37332283	NM_001135652_end_250_chr2_37332034_r	0	-
chr2	37498508	37498758	NR_146402_end_250_chr2_37498509_f	0	+
chr2	37207893	37208143	NM_019024_end_250_chr2_37207894_r	0	-
chr2	37041937	37042187	NM_001177970_end_250_chr2_37041938_f	0	+
chr2	37041937	37042187	NM_001177969_end_250_chr2_37041938_f	0	+
chr2	37041937	37042187	NM_001328661_end_250_chr2_37041938_f	0	+
chr2	37477395	37477645	NM_005813_end_250_chr2_37477396_r	0	-
chr2	37332033	37332283	NM_002759_end_250_chr2_37332034_r	0	-
chr2	37064590	37064840	NM_003162_end_250_chr2_37064591_r	0	-
chr2	36986818	36987068	NM_001177972_end_250_chr2_36986819_f	0	+
chr2	37041937	37042187	NM_001177971_end_250_chr2_37041938_f	0	+
chr2	37498508	37498758	NR_146405_end_250_chr2_37498509_f	0	+
chr2	37489483	37489733	NR_146409_end_250_chr2_37489484_f	0	+
chr2	37041937	37042187	NM_053276_end_250_chr2_37041938_f	0	+
chr2	37332033	37332283	NM_001135651_end_250_chr2_37332034_r	0	-
chr2	38294280	38294530	NM_001322212_end_250_chr2_38294281_f	0	+
chr2	38520848	38521098	NM_001330460_end_250_chr2_38520849_r	0	-
chr2	38520848	38521098	NM_001330458_end_250_chr2_38520849_r	0	-
chr2	37868774	37869024	NM_006449_end_250_chr2_37868775_r	0	-
chr2	37868774	37869024	NM_001270438_end_250_chr2_37868775_r	0	-
chr2	37868774	37869024	NM_001270437_end_250_chr2_37868775_r	0	-
chr2	37868774	37869024	NM_001270436_end_250_chr2_37868775_r	0	-
chr2	38294285	38294535	NM_144713_end_250_chr2_38294286_f	0	+
chr2	38520848	38521098	NM_022374_end_250_chr2_38520849_r	0	-
chr2	38520848	38521098	NM_001330463_end_250_chr2_38520849_r	0	-
chr2	38520848	38521098	NM_001135673_end_250_chr2_38520849_r	0	-
chr2	38520848	38521098	NM_001308076_end_250_chr2_38520849_r	0	-
chr2	38520848	38521098	NM_001330461_end_250_chr2_38520849_r	0	-
chr2	38520848	38521098	NM_001330459_end_250_chr2_38520849_r	0	-
chr2	38520848	38521098	NM_001330464_end_250_chr2_38520849_r	0	-
chr2	38520848	38521098	NM_001330462_end_250_chr2_38520849_r	0	-
chr2	38408993	38409243	NR_027252_end_250_chr2_38408994_f	0	+
chr2	39828484	39828734	NR_037875_end_250_chr2_39828485_f	0	+
chr2	39394935	39395185	NR_144521_end_250_chr2_39394936_r	0	-
chr2	39202590	39202840	NM_001145451_end_250_chr2_39202591_f	0	+
chr2	39024625	39024875	NM_198963_end_250_chr2_39024626_r	0	-
chr2	39208439	39208689	NM_005633_end_250_chr2_39208440_r	0	-
chr2	39405437	39405687	NR_144520_end_250_chr2_39405438_r	0	-
chr2	39405437	39405687	NM_001346911_end_250_chr2_39405438_r	0	-
chr2	39405437	39405687	NM_001009565_end_250_chr2_39405438_r	0	-
chr2	39024625	39024875	NM_001329963_end_250_chr2_39024626_r	0	-
chr2	39476156	39476406	NM_001270425_end_250_chr2_39476157_r	0	-
chr2	39476156	39476406	NM_003618_end_250_chr2_39476157_r	0	-
chr2	38961909	38962159	NM_138801_end_250_chr2_38961910_f	0	+
chr2	39962949	39963199	NM_001321481_end_250_chr2_39962950_r	0	-
chr2	39962949	39963199	NM_001321480_end_250_chr2_39962950_r	0	-
chr2	40339035	40339285	NM_001351486_end_250_chr2_40339036_r	0	-
chr2	40339035	40339285	NM_001351485_end_250_chr2_40339036_r	0	-
chr2	40339035	40339285	NM_001351484_end_250_chr2_40339036_r	0	-
chr2	40339035	40339285	NM_021097_end_250_chr2_40339036_r	0	-
chr2	40339035	40339285	NM_001351494_end_250_chr2_40339036_r	0	-
chr2	40339035	40339285	NM_001351493_end_250_chr2_40339036_r	0	-
chr2	39962949	39963199	NM_025264_end_250_chr2_39962950_r	0	-
chr2	39962949	39963199	NM_001321474_end_250_chr2_39962950_r	0	-
chr2	39962949	39963199	NR_135664_end_250_chr2_39962950_r	0	-
chr2	39962949	39963199	NR_135663_end_250_chr2_39962950_r	0	-
chr2	39962949	39963199	NR_135662_end_250_chr2_39962950_r	0	-
chr2	39962949	39963199	NR_135661_end_250_chr2_39962950_r	0	-
chr2	39962949	39963199	NM_001321478_end_250_chr2_39962950_r	0	-
chr2	40339035	40339285	NM_001252624_end_250_chr2_40339036_r	0	-
chr2	40339035	40339285	NM_001351489_end_250_chr2_40339036_r	0	-
chr2	39962949	39963199	NR_135660_end_250_chr2_39962950_r	0	-
chr2	39962949	39963199	NR_135659_end_250_chr2_39962950_r	0	-
chr2	40339035	40339285	NM_001351492_end_250_chr2_40339036_r	0	-
chr2	39962949	39963199	NR_028102_end_250_chr2_39962950_r	0	-
chr2	40339035	40339285	NM_001351488_end_250_chr2_40339036_r	0	-
chr2	40339035	40339285	NM_001351487_end_250_chr2_40339036_r	0	-
chr2	39962949	39963199	NM_001321477_end_250_chr2_39962950_r	0	-
chr2	39962949	39963199	NM_001321470_end_250_chr2_39962950_r	0	-
chr2	39962949	39963199	NM_001321468_end_250_chr2_39962950_r	0	-
chr2	39962949	39963199	NM_001321479_end_250_chr2_39962950_r	0	-
chr2	40482349	40482599	NR_038441_end_250_chr2_40482350_f	0	+
chr2	40339035	40339285	NM_001351491_end_250_chr2_40339036_r	0	-
chr2	40339035	40339285	NM_001351490_end_250_chr2_40339036_r	0	-
chr2	40339035	40339285	NM_001351483_end_250_chr2_40339036_r	0	-
chr2	39962949	39963199	NM_001321475_end_250_chr2_39962950_r	0	-
chr2	39962949	39963199	NM_001321469_end_250_chr2_39962950_r	0	-
chr2	40339035	40339285	NM_001112802_end_250_chr2_40339036_r	0	-
chr2	40339035	40339285	NM_001112801_end_250_chr2_40339036_r	0	-
chr2	40339035	40339285	NM_001112800_end_250_chr2_40339036_r	0	-
chr2	42936686	42936936	NM_020744_end_250_chr2_42936687_f	0	+
chr2	42984087	42984337	NM_001330444_end_250_chr2_42984088_f	0	+
chr2	42984087	42984337	NM_001330443_end_250_chr2_42984088_f	0	+
chr2	42984087	42984337	NM_001282756_end_250_chr2_42984088_f	0	+
chr2	42984087	42984337	NM_001282755_end_250_chr2_42984088_f	0	+
chr2	42984087	42984337	NM_001330442_end_250_chr2_42984088_f	0	+
chr2	42559688	42559938	NM_019063_end_250_chr2_42559689_f	0	+
chr2	42559688	42559938	NM_001145076_end_250_chr2_42559689_f	0	+
chr2	43995126	43995376	NM_172069_end_250_chr2_43995127_f	0	+
chr2	43457724	43457974	NR_144316_end_250_chr2_43457725_r	0	-
chr2	43457724	43457974	NM_001345925_end_250_chr2_43457725_r	0	-
chr2	43457724	43457974	NM_001345923_end_250_chr2_43457725_r	0	-
chr2	43457724	43457974	NM_001345924_end_250_chr2_43457725_r	0	-
chr2	43457724	43457974	NR_073394_end_250_chr2_43457725_r	0	-
chr2	43457724	43457974	NM_001083953_end_250_chr2_43457725_r	0	-
chr2	43457724	43457974	NM_022065_end_250_chr2_43457725_r	0	-
chr2	44544497	44544747	NM_001171613_end_250_chr2_44544498_r	0	-
chr2	44544497	44544747	NM_001171617_end_250_chr2_44544498_r	0	-
chr2	44113112	44113362	NM_133259_end_250_chr2_44113113_r	0	-
chr2	44458612	44458862	NM_177969_end_250_chr2_44458613_f	0	+
chr2	44461742	44461992	NM_177968_end_250_chr2_44461743_f	0	+
chr2	44999731	44999981	NM_024766_end_250_chr2_44999732_f	0	+
chr2	44458611	44458861	NM_002706_end_250_chr2_44458612_f	0	+
chr2	44544497	44544747	NM_006036_end_250_chr2_44544498_r	0	-
chr2	44544497	44544747	NM_001171603_end_250_chr2_44544498_r	0	-
chr2	44544497	44544747	NM_001171606_end_250_chr2_44544498_r	0	-
chr2	44458612	44458862	NM_001033557_end_250_chr2_44458613_f	0	+
chr2	44544497	44544747	NM_001042385_end_250_chr2_44544498_r	0	-
chr2	44544497	44544747	NM_001042386_end_250_chr2_44544498_r	0	-
chr2	45615568	45615818	NM_018079_end_250_chr2_45615569_r	0	-
chr2	45401229	45401479	NR_033831_end_250_chr2_45401230_r	0	-
chr2	46811827	46812077	NM_012249_end_250_chr2_46811828_f	0	+
chr2	46613842	46614092	NM_001430_end_250_chr2_46613843_f	0	+
chr2	46668972	46669222	NR_103805_end_250_chr2_46668973_f	0	+
chr2	47419293	47419543	NR_110208_end_250_chr2_47419294_r	0	-
chr2	47710367	47710617	NM_001258281_end_250_chr2_47710368_f	0	+
chr2	47710367	47710617	NM_000251_end_250_chr2_47710368_f	0	+
chr2	47313879	47314129	NM_001163561_end_250_chr2_47313880_r	0	-
chr2	47440837	47441087	NR_110207_end_250_chr2_47440838_r	0	-
chr2	48033808	48034058	NM_025133_end_250_chr2_48033809_r	0	-
chr2	48033808	48034058	NM_001190274_end_250_chr2_48033809_r	0	-
chr2	49003656	49003906	NM_001198593_end_250_chr2_49003657_f	0	+
chr2	48906748	48906998	NM_001198594_end_250_chr2_48906749_f	0	+
chr2	48906751	48907001	NM_001193487_end_250_chr2_48906752_f	0	+
chr2	48825654	48825904	NM_001198595_end_250_chr2_48825655_f	0	+
chr2	48825654	48825904	NM_006873_end_250_chr2_48825655_f	0	+
chr2	48906751	48907001	NM_006872_end_250_chr2_48906752_f	0	+
chr2	48906748	48906998	NM_172311_end_250_chr2_48906749_f	0	+
chr2	50145392	50145642	NM_001320156_end_250_chr2_50145393_r	0	-
chr2	50145392	50145642	NM_001320157_end_250_chr2_50145393_r	0	-
chr2	51143709	51143959	NM_001330079_end_250_chr2_51143710_r	0	-
chr2	51143709	51143959	NM_001330081_end_250_chr2_51143710_r	0	-
chr2	51143709	51143959	NM_001330090_end_250_chr2_51143710_r	0	-
chr2	51149408	51149658	NM_001330089_end_250_chr2_51149409_r	0	-
chr2	53896866	53897116	NM_001201965_end_250_chr2_53896867_r	0	-
chr2	53896866	53897116	NM_016115_end_250_chr2_53896867_r	0	-
chr2	53896866	53897116	NM_145863_end_250_chr2_53896867_r	0	-
chr2	54090953	54091203	NM_014614_end_250_chr2_54090954_r	0	-
chr2	53897199	53897449	NM_001164165_end_250_chr2_53897200_r	0	-
chr2	54002333	54002583	NM_001346127_end_250_chr2_54002334_f	0	+
chr2	54002333	54002583	NM_001008708_end_250_chr2_54002334_f	0	+
chr2	55399435	55399685	NM_001353781_end_250_chr2_55399436_r	0	-
chr2	55399435	55399685	NM_001353784_end_250_chr2_55399436_r	0	-
chr2	55399436	55399686	NM_001135598_end_250_chr2_55399437_r	0	-
chr2	55399435	55399685	NM_152385_end_250_chr2_55399436_r	0	-
chr2	54889445	54889695	NM_178313_end_250_chr2_54889446_f	0	+
chr2	54898583	54898833	NM_003128_end_250_chr2_54898584_f	0	+
chr2	55399435	55399685	NM_001353782_end_250_chr2_55399436_r	0	-
chr2	55399435	55399685	NM_001353779_end_250_chr2_55399436_r	0	-
chr2	55399435	55399685	NM_001353780_end_250_chr2_55399436_r	0	-
chr2	55399435	55399685	NM_001353787_end_250_chr2_55399436_r	0	-
chr2	55399435	55399685	NM_001353786_end_250_chr2_55399436_r	0	-
chr2	55399435	55399685	NM_001353785_end_250_chr2_55399436_r	0	-
chr2	55399435	55399685	NM_001353783_end_250_chr2_55399436_r	0	-
chr2	55199075	55199325	NM_001321904_end_250_chr2_55199076_r	0	-
chr2	55399435	55399685	NR_148540_end_250_chr2_55399436_r	0	-
chr2	55399435	55399685	NR_148538_end_250_chr2_55399436_r	0	-
chr2	55399435	55399685	NR_148539_end_250_chr2_55399436_r	0	-
chr2	55399435	55399685	NR_148541_end_250_chr2_55399436_r	0	-
chr2	55399435	55399685	NR_148542_end_250_chr2_55399436_r	0	-
chr2	55399435	55399685	NR_148543_end_250_chr2_55399436_r	0	-
chr2	55199156	55199406	NM_001039753_end_250_chr2_55199157_f	0	+
chr2	55774177	55774427	NM_001122964_end_250_chr2_55774178_r	0	-
chr2	56613309	56613559	NM_001348516_end_250_chr2_56613310_f	0	+
chr2	56613309	56613559	NM_001348515_end_250_chr2_56613310_f	0	+
chr2	56613309	56613559	NM_001348514_end_250_chr2_56613310_f	0	+
chr2	56613309	56613559	NM_001348513_end_250_chr2_56613310_f	0	+
chr2	56613309	56613559	NM_001348512_end_250_chr2_56613310_f	0	+
chr2	55774177	55774427	NM_020463_end_250_chr2_55774178_r	0	-
chr2	56092846	56093096	NM_001039348_end_250_chr2_56092847_r	0	-
chr2	55774177	55774427	NM_001282850_end_250_chr2_55774178_r	0	-
chr2	56190290	56190540	NR_126406_end_250_chr2_56190291_r	0	-
chr2	56092846	56093096	NM_001039349_end_250_chr2_56092847_r	0	-
chr2	56613309	56613559	NM_001080433_end_250_chr2_56613310_f	0	+
chr2	58386127	58386377	NM_018062_end_250_chr2_58386128_r	0	-
chr2	58387055	58387305	NM_001130480_end_250_chr2_58387056_f	0	+
chr2	58387055	58387305	NM_001130483_end_250_chr2_58387056_f	0	+
chr2	58387055	58387305	NM_001130481_end_250_chr2_58387056_f	0	+
chr2	58387055	58387305	NM_001130482_end_250_chr2_58387056_f	0	+
chr2	58387055	58387305	NM_006296_end_250_chr2_58387056_f	0	+
chr2	58387055	58387305	NM_001288836_end_250_chr2_58387056_f	0	+
chr2	58387055	58387305	NM_001288837_end_250_chr2_58387056_f	0	+
chr2	58387055	58387305	NM_001288839_end_250_chr2_58387056_f	0	+
chr2	58387055	58387305	NM_001288838_end_250_chr2_58387056_f	0	+
chr2	58386127	58386377	NM_001114636_end_250_chr2_58386128_r	0	-
chr2	58386127	58386377	NR_156742_end_250_chr2_58386128_r	0	-
chr2	59290901	59291151	NR_033873_end_250_chr2_59290902_f	0	+
chr2	60678051	60678301	NM_018014_end_250_chr2_60678052_r	0	-
chr2	60684078	60684328	NM_022893_end_250_chr2_60684079_r	0	-
chr2	60678051	60678301	NM_138559_end_250_chr2_60678052_r	0	-
chr2	60684078	60684328	NM_001365609_end_250_chr2_60684079_r	0	-
chr2	60678051	60678301	NM_001363864_end_250_chr2_60678052_r	0	-
chr2	61365169	61365419	NM_032506_end_250_chr2_61365170_f	0	+
chr2	61365169	61365419	NM_001330435_end_250_chr2_61365170_f	0	+
chr2	61167297	61167547	NM_001322123_end_250_chr2_61167298_r	0	-
chr2	61351094	61351344	NM_001330436_end_250_chr2_61351095_f	0	+
chr2	61167297	61167547	NM_144709_end_250_chr2_61167298_r	0	-
chr2	61351426	61351676	NM_001330432_end_250_chr2_61351427_f	0	+
chr2	61167297	61167547	NM_001322124_end_250_chr2_61167298_r	0	-
chr2	61414339	61414589	NM_014709_end_250_chr2_61414340_r	0	-
chr2	61351426	61351676	NM_001330434_end_250_chr2_61351427_f	0	+
chr2	61365169	61365419	NM_001330433_end_250_chr2_61365170_f	0	+
chr2	61167297	61167547	NM_001322127_end_250_chr2_61167298_r	0	-
chr2	61074644	61074894	NR_033980_end_250_chr2_61074645_r	0	-
chr2	61704818	61705068	NM_003400_end_250_chr2_61704819_r	0	-
chr2	61351426	61351676	NM_001129993_end_250_chr2_61351427_f	0	+
chr2	62363205	62363455	NM_001321782_end_250_chr2_62363206_f	0	+
chr2	62363205	62363455	NM_001321781_end_250_chr2_62363206_f	0	+
chr2	62363205	62363455	NM_152516_end_250_chr2_62363206_f	0	+
chr2	63346443	63346693	NR_122106_end_250_chr2_63346444_r	0	-
chr2	63834330	63834580	NM_005917_end_250_chr2_63834331_f	0	+
chr2	63346443	63346693	NM_001042692_end_250_chr2_63346444_r	0	-
chr2	63273621	63273871	NM_001354221_end_250_chr2_63273622_f	0	+
chr2	63273621	63273871	NM_001354214_end_250_chr2_63273622_f	0	+
chr2	63273621	63273871	NM_001354217_end_250_chr2_63273622_f	0	+
chr2	63273621	63273871	NM_001354220_end_250_chr2_63273622_f	0	+
chr2	63273621	63273871	NM_001354219_end_250_chr2_63273622_f	0	+
chr2	63273621	63273871	NM_001142616_end_250_chr2_63273622_f	0	+
chr2	63273621	63273871	NM_015252_end_250_chr2_63273622_f	0	+
chr2	63586578	63586828	NM_001354045_end_250_chr2_63586579_r	0	-
chr2	63346443	63346693	NM_001354044_end_250_chr2_63346444_r	0	-
chr2	63834330	63834580	NM_001199112_end_250_chr2_63834331_f	0	+
chr2	63834330	63834580	NM_001199111_end_250_chr2_63834331_f	0	+
chr2	63346443	63346693	NM_015910_end_250_chr2_63346444_r	0	-
chr2	63273621	63273871	NM_001354212_end_250_chr2_63273622_f	0	+
chr2	63834330	63834580	NM_001316374_end_250_chr2_63834331_f	0	+
chr2	63273621	63273871	NM_001354222_end_250_chr2_63273622_f	0	+
chr2	63273621	63273871	NM_001142614_end_250_chr2_63273622_f	0	+
chr2	63346443	63346693	NR_148704_end_250_chr2_63346444_r	0	-
chr2	63346443	63346693	NR_148705_end_250_chr2_63346444_r	0	-
chr2	63273621	63273871	NM_001354218_end_250_chr2_63273622_f	0	+
chr2	63273621	63273871	NM_001354216_end_250_chr2_63273622_f	0	+
chr2	63273621	63273871	NM_001354215_end_250_chr2_63273622_f	0	+
chr2	63273621	63273871	NM_001354213_end_250_chr2_63273622_f	0	+
chr2	64858504	64858754	NM_014755_end_250_chr2_64858505_r	0	-
chr2	64119033	64119283	NM_016516_end_250_chr2_64119034_r	0	-
chr2	64118696	64118946	NM_001001521_end_250_chr2_64118697_f	0	+
chr2	64118696	64118946	NM_006759_end_250_chr2_64118697_f	0	+
chr2	64319535	64319785	NM_020651_end_250_chr2_64319536_r	0	-
chr2	64749072	64749322	NR_136167_end_250_chr2_64749073_r	0	-
chr2	64119416	64119666	NM_001005739_end_250_chr2_64119417_r	0	-
chr2	65128723	65128973	NR_036586_end_250_chr2_65128724_r	0	-
chr2	66801001	66801251	NM_002398_end_250_chr2_66801002_f	0	+
chr2	66922720	66922970	NR_110156_end_250_chr2_66922721_f	0	+
chr2	67350238	67350488	NR_038844_end_250_chr2_67350239_r	0	-
chr2	67516376	67516626	NR_110564_end_250_chr2_67516377_f	0	+
chr2	68022935	68023185	NR_110271_end_250_chr2_68022936_r	0	-
chr2	67637533	67637783	NM_019002_end_250_chr2_67637534_f	0	+
chr2	68269081	68269331	NM_006333_end_250_chr2_68269082_r	0	-
chr2	68269081	68269331	NM_173177_end_250_chr2_68269082_r	0	-
chr2	68269081	68269331	NM_001190265_end_250_chr2_68269082_r	0	-
chr2	68269081	68269331	NM_001190263_end_250_chr2_68269082_r	0	-
chr2	68405738	68405988	NM_000945_end_250_chr2_68405739_r	0	-
chr2	69546650	69546900	NM_002056_end_250_chr2_69546651_r	0	-
chr2	70053609	70053859	NM_001320700_end_250_chr2_70053610_f	0	+
chr2	70053609	70053859	NM_001153_end_250_chr2_70053610_f	0	+
chr2	69476459	69476709	NM_032208_end_250_chr2_69476460_f	0	+
chr2	70132368	70132618	NM_006857_end_250_chr2_70132369_f	0	+
chr2	70053609	70053859	NM_001320698_end_250_chr2_70053610_f	0	+
chr2	69373496	69373746	NM_018153_end_250_chr2_69373497_f	0	+
chr2	70132368	70132618	NR_037862_end_250_chr2_70132369_f	0	+
chr2	69546650	69546900	NM_001244710_end_250_chr2_69546651_r	0	-
chr2	70053609	70053859	NM_001320702_end_250_chr2_70053610_f	0	+
chr2	69399689	69399939	NM_053034_end_250_chr2_69399690_f	0	+
chr2	69684878	69685128	NM_014911_end_250_chr2_69684879_r	0	-
chr2	70053609	70053859	NM_001365496_end_250_chr2_70053610_f	0	+
chr2	71192561	71192811	NM_001692_end_250_chr2_71192562_f	0	+
chr2	70376761	70377011	NM_001348763_end_250_chr2_70376762_r	0	-
chr2	70376761	70377011	NM_001348762_end_250_chr2_70376762_r	0	-
chr2	70508243	70508493	NM_001317165_end_250_chr2_70508244_r	0	-
chr2	70376761	70377011	NM_017880_end_250_chr2_70376762_r	0	-
chr2	70376761	70377011	NM_001348761_end_250_chr2_70376762_r	0	-
chr2	71035525	71035775	NM_001258027_end_250_chr2_71035526_r	0	-
chr2	71035525	71035775	NM_001321308_end_250_chr2_71035526_r	0	-
chr2	70901965	70902215	NM_017482_end_250_chr2_70901966_r	0	-
chr2	70508243	70508493	NM_001317171_end_250_chr2_70508244_r	0	-
chr2	70508243	70508493	NM_001317169_end_250_chr2_70508244_r	0	-
chr2	70508243	70508493	NM_001317168_end_250_chr2_70508244_r	0	-
chr2	70508243	70508493	NM_001317167_end_250_chr2_70508244_r	0	-
chr2	70508243	70508493	NM_001317166_end_250_chr2_70508244_r	0	-
chr2	70674161	70674411	NM_003236_end_250_chr2_70674162_r	0	-
chr2	70376761	70377011	NM_001348764_end_250_chr2_70376762_r	0	-
chr2	70376761	70377011	NR_145968_end_250_chr2_70376762_r	0	-
chr2	70508243	70508493	NM_003096_end_250_chr2_70508244_r	0	-
chr2	70888965	70889215	NM_017488_end_250_chr2_70888966_r	0	-
chr2	70674161	70674411	NM_001308159_end_250_chr2_70674162_r	0	-
chr2	71168892	71169142	NR_110274_end_250_chr2_71168893_r	0	-
chr2	70376761	70377011	NR_145972_end_250_chr2_70376762_r	0	-
chr2	70376761	70377011	NR_145970_end_250_chr2_70376762_r	0	-
chr2	70674161	70674411	NM_001308158_end_250_chr2_70674162_r	0	-
chr2	70888965	70889215	NM_001185054_end_250_chr2_70888966_r	0	-
chr2	70376761	70377011	NM_001348760_end_250_chr2_70376762_r	0	-
chr2	70376761	70377011	NM_001348759_end_250_chr2_70376762_r	0	-
chr2	70376761	70377011	NR_145967_end_250_chr2_70376762_r	0	-
chr2	70376761	70377011	NR_145971_end_250_chr2_70376762_r	0	-
chr2	70901965	70902215	NM_001185055_end_250_chr2_70901966_r	0	-
chr2	70376761	70377011	NM_001348758_end_250_chr2_70376762_r	0	-
chr2	70883665	70883915	NM_001617_end_250_chr2_70883666_r	0	-
chr2	71168892	71169142	NR_110273_end_250_chr2_71168893_r	0	-
chr2	70376761	70377011	NR_145969_end_250_chr2_70376762_r	0	-
chr2	70674161	70674411	NM_001099691_end_250_chr2_70674162_r	0	-
chr2	71035526	71035776	NM_173535_end_250_chr2_71035527_r	0	-
chr2	71662191	71662441	NM_001252612_end_250_chr2_71662192_f	0	+
chr2	71913893	71914143	NM_001130983_end_250_chr2_71913894_f	0	+
chr2	71913893	71914143	NM_001130980_end_250_chr2_71913894_f	0	+
chr2	71662191	71662441	NM_001252613_end_250_chr2_71662192_f	0	+
chr2	71913893	71914143	NM_001130978_end_250_chr2_71913894_f	0	+
chr2	71913893	71914143	NM_003494_end_250_chr2_71913894_f	0	+
chr2	71913893	71914143	NM_001130455_end_250_chr2_71913894_f	0	+
chr2	71913893	71914143	NM_001130979_end_250_chr2_71913894_f	0	+
chr2	71662191	71662441	NM_014497_end_250_chr2_71662192_f	0	+
chr2	71913893	71914143	NM_001130984_end_250_chr2_71913894_f	0	+
chr2	71409617	71409867	NM_020459_end_250_chr2_71409618_r	0	-
chr2	71913893	71914143	NM_001130982_end_250_chr2_71913894_f	0	+
chr2	71913893	71914143	NM_001130981_end_250_chr2_71913894_f	0	+
chr2	71913893	71914143	NM_001130987_end_250_chr2_71913894_f	0	+
chr2	71913893	71914143	NM_001130986_end_250_chr2_71913894_f	0	+
chr2	71913893	71914143	NM_001130985_end_250_chr2_71913894_f	0	+
chr2	71913893	71914143	NM_001130977_end_250_chr2_71913894_f	0	+
chr2	71913893	71914143	NM_001130976_end_250_chr2_71913894_f	0	+
chr2	71662191	71662441	NM_001014972_end_250_chr2_71662192_f	0	+
chr2	73168914	73169164	NM_001330406_end_250_chr2_73168915_r	0	-
chr2	73168914	73169164	NM_144579_end_250_chr2_73168915_r	0	-
chr2	73168914	73169164	NM_001330408_end_250_chr2_73168915_r	0	-
chr2	72402862	72403112	NM_001321730_end_250_chr2_72402863_r	0	-
chr2	72402862	72403112	NR_135773_end_250_chr2_72402863_r	0	-
chr2	72402862	72403112	NM_001321733_end_250_chr2_72402863_r	0	-
chr2	73168914	73169164	NM_001330405_end_250_chr2_73168915_r	0	-
chr2	73168914	73169164	NM_001330412_end_250_chr2_73168915_r	0	-
chr2	73168914	73169164	NM_001330411_end_250_chr2_73168915_r	0	-
chr2	72402862	72403112	NM_001321734_end_250_chr2_72402863_r	0	-
chr2	73168914	73169164	NM_001330404_end_250_chr2_73168915_r	0	-
chr2	73168914	73169164	NM_001330403_end_250_chr2_73168915_r	0	-
chr2	73168914	73169164	NM_001330402_end_250_chr2_73168915_r	0	-
chr2	73168914	73169164	NM_001330401_end_250_chr2_73168915_r	0	-
chr2	72402862	72403112	NR_135774_end_250_chr2_72402863_r	0	-
chr2	73168914	73169164	NM_001330400_end_250_chr2_73168915_r	0	-
chr2	72402862	72403112	NM_001321731_end_250_chr2_72402863_r	0	-
chr2	73168914	73169164	NR_138476_end_250_chr2_73168915_r	0	-
chr2	73168914	73169164	NM_001330407_end_250_chr2_73168915_r	0	-
chr2	72402862	72403112	NM_001321729_end_250_chr2_72402863_r	0	-
chr2	73168914	73169164	NM_001330410_end_250_chr2_73168915_r	0	-
chr2	72402862	72403112	NM_015189_end_250_chr2_72402863_r	0	-
chr2	73837046	73837296	NM_015120_end_250_chr2_73837047_f	0	+
chr2	74184844	74185094	NR_104029_end_250_chr2_74184845_r	0	-
chr2	74335302	74335552	NM_001287491_end_250_chr2_74335303_f	0	+
chr2	74335302	74335552	NM_001366022_end_250_chr2_74335303_f	0	+
chr2	74184844	74185094	NR_104030_end_250_chr2_74184845_r	0	-
chr2	75120481	75120731	NM_000189_end_250_chr2_75120482_f	0	+
chr2	75273339	75273589	NM_001058_end_250_chr2_75273340_r	0	-
chr2	74784759	74785009	NM_138804_end_250_chr2_74784760_r	0	-
chr2	74721691	74721941	NR_027749_end_250_chr2_74721692_f	0	+
chr2	74802136	74802386	NM_001281295_end_250_chr2_74802137_r	0	-
chr2	74784759	74785009	NM_001281296_end_250_chr2_74784760_r	0	-
chr2	74721691	74721941	NM_022492_end_250_chr2_74721692_f	0	+
chr2	74784759	74785009	NM_001321739_end_250_chr2_74784760_r	0	-
chr2	75277912	75278162	NM_015727_end_250_chr2_75277913_r	0	-
chr2	75719193	75719443	NM_032181_end_250_chr2_75719194_r	0	-
chr2	75889581	75889831	NM_001201334_end_250_chr2_75889582_r	0	-
chr2	75889581	75889831	NM_003203_end_250_chr2_75889582_r	0	-
chr2	75719193	75719443	NM_001135032_end_250_chr2_75719194_r	0	-
chr2	75769832	75770082	NR_110281_end_250_chr2_75769833_f	0	+
chr2	77970571	77970821	NR_110288_end_250_chr2_77970572_r	0	-
chr2	78793210	78793460	NR_136311_end_250_chr2_78793211_f	0	+
chr2	78793210	78793460	NR_136312_end_250_chr2_78793211_f	0	+
chr2	84650401	84650651	NM_003849_end_250_chr2_84650402_r	0	-
chr2	85876407	85876657	NM_001256728_end_250_chr2_85876408_f	0	+
chr2	85876407	85876657	NM_001256727_end_250_chr2_85876408_f	0	+
chr2	85618875	85619125	NM_001329793_end_250_chr2_85618876_f	0	+
chr2	85618875	85619125	NM_001329792_end_250_chr2_85618876_f	0	+
chr2	85876407	85876657	NR_046347_end_250_chr2_85876408_f	0	+
chr2	85876407	85876657	NM_001256725_end_250_chr2_85876408_f	0	+
chr2	85876407	85876657	NM_006590_end_250_chr2_85876408_f	0	+
chr2	85618875	85619125	NM_001135022_end_250_chr2_85618876_f	0	+
chr2	85618875	85619125	NM_001135021_end_250_chr2_85618876_f	0	+
chr2	85048540	85048790	NM_001277053_end_250_chr2_85048541_r	0	-
chr2	85537510	85537760	NM_031283_end_250_chr2_85537511_f	0	+
chr2	85618875	85619125	NM_001329791_end_250_chr2_85618876_f	0	+
chr2	85618875	85619125	NR_138131_end_250_chr2_85618876_f	0	+
chr2	85618875	85619125	NR_138132_end_250_chr2_85618876_f	0	+
chr2	85618875	85619125	NR_138133_end_250_chr2_85618876_f	0	+
chr2	85048540	85048790	NM_001080824_end_250_chr2_85048541_r	0	-
chr2	85062792	85063042	NM_001307978_end_250_chr2_85062793_r	0	-
chr2	85618875	85619125	NM_001135023_end_250_chr2_85618876_f	0	+
chr2	85876407	85876657	NM_001256726_end_250_chr2_85876408_f	0	+
chr2	86730302	86730552	NM_016079_end_250_chr2_86730303_r	0	-
chr2	86730302	86730552	NM_001193517_end_250_chr2_86730303_r	0	-
chr2	86370804	86371054	NM_006839_end_250_chr2_86370805_r	0	-
chr2	86066005	86066255	NM_001354234_end_250_chr2_86066006_r	0	-
chr2	86066005	86066255	NM_001354238_end_250_chr2_86066006_r	0	-
chr2	86066005	86066255	NM_001354224_end_250_chr2_86066006_r	0	-
chr2	86066005	86066255	NM_001354233_end_250_chr2_86066006_r	0	-
chr2	86730302	86730552	NM_001198954_end_250_chr2_86730303_r	0	-
chr2	86066005	86066255	NM_001354227_end_250_chr2_86066006_r	0	-
chr2	86066005	86066255	NM_001354229_end_250_chr2_86066006_r	0	-
chr2	86440869	86441119	NM_001164732_end_250_chr2_86440870_r	0	-
chr2	86440869	86441119	NM_001164731_end_250_chr2_86440870_r	0	-
chr2	86440869	86441119	NM_001164730_end_250_chr2_86440870_r	0	-
chr2	86730302	86730552	NR_036454_end_250_chr2_86730303_r	0	-
chr2	86066005	86066255	NM_001354226_end_250_chr2_86066006_r	0	-
chr2	86370804	86371054	NM_001100170_end_250_chr2_86370805_r	0	-
chr2	86370804	86371054	NM_001100169_end_250_chr2_86370805_r	0	-
chr2	86066020	86066270	NM_003896_end_250_chr2_86066021_r	0	-
chr2	86440869	86441119	NM_022912_end_250_chr2_86440870_r	0	-
chr2	86730302	86730552	NM_001005753_end_250_chr2_86730303_r	0	-
chr2	86066005	86066255	NM_001354223_end_250_chr2_86066006_r	0	-
chr2	86066005	86066255	NM_001363847_end_250_chr2_86066006_r	0	-
chr2	87257547	87257797	NR_026846_end_250_chr2_87257548_r	0	-
chr2	87821037	87821287	NR_146460_end_250_chr2_87821038_f	0	+
chr2	87239861	87240111	NM_001078170_end_250_chr2_87239862_f	0	+
chr2	87821037	87821287	NR_024204_end_250_chr2_87821038_f	0	+
chr2	87821037	87821287	NR_024206_end_250_chr2_87821038_f	0	+
chr2	87821037	87821287	NR_024205_end_250_chr2_87821038_f	0	+
chr2	87821037	87821287	NR_146461_end_250_chr2_87821038_f	0	+
chr2	87241099	87241349	NM_001024457_end_250_chr2_87241100_f	0	+
chr2	89050452	89050702	NM_144563_end_250_chr2_89050453_f	0	+
chr2	88486156	88486406	NM_018271_end_250_chr2_88486157_f	0	+
chr2	88856007	88856257	NM_001313915_end_250_chr2_88856008_r	0	-
chr2	88326471	88326721	NM_001304526_end_250_chr2_88326472_r	0	-
chr2	88856007	88856257	NM_004836_end_250_chr2_88856008_r	0	-
chr2	88326471	88326721	NM_016618_end_250_chr2_88326472_r	0	-
chr2	88486156	88486406	NM_001244678_end_250_chr2_88486157_f	0	+
chr2	88486156	88486406	NM_001244676_end_250_chr2_88486157_f	0	+
chr2	88875128	88875378	NR_110236_end_250_chr2_88875129_f	0	+
chr2	95534179	95534429	NR_037597_end_250_chr2_95534180_r	0	-
chr2	95957055	95957305	NM_001321070_end_250_chr2_95957056_f	0	+
chr2	95957055	95957305	NM_001165977_end_250_chr2_95957056_f	0	+
chr2	95957055	95957305	NM_001165978_end_250_chr2_95957056_f	0	+
chr2	96078879	96079129	NM_016044_end_250_chr2_96078880_f	0	+
chr2	95810494	95810744	NM_001318005_end_250_chr2_95810495_r	0	-
chr2	95810494	95810744	NM_032788_end_250_chr2_95810495_r	0	-
chr2	95957055	95957305	NM_144707_end_250_chr2_95957056_f	0	+
chr2	96994091	96994341	NM_001324490_end_250_chr2_96994092_f	0	+
chr2	96994091	96994341	NM_001163523_end_250_chr2_96994092_f	0	+
chr2	97371416	97371666	NM_001142292_end_250_chr2_97371417_r	0	-
chr2	97371416	97371666	NM_030805_end_250_chr2_97371417_r	0	-
chr2	96850352	96850602	NM_020151_end_250_chr2_96850353_r	0	-
chr2	96515045	96515295	NM_001310154_end_250_chr2_96515046_r	0	-
chr2	97371416	97371666	NM_001322347_end_250_chr2_97371417_r	0	-
chr2	97371416	97371666	NM_001322346_end_250_chr2_97371417_r	0	-
chr2	97371416	97371666	NM_001322356_end_250_chr2_97371417_r	0	-
chr2	97371416	97371666	NM_001322355_end_250_chr2_97371417_r	0	-
chr2	97371416	97371666	NM_001322354_end_250_chr2_97371417_r	0	-
chr2	97371416	97371666	NM_001322352_end_250_chr2_97371417_r	0	-
chr2	97371416	97371666	NM_001322351_end_250_chr2_97371417_r	0	-
chr2	97371416	97371666	NM_001322350_end_250_chr2_97371417_r	0	-
chr2	96994091	96994341	NM_001163524_end_250_chr2_96994092_f	0	+
chr2	96994091	96994341	NM_001008949_end_250_chr2_96994092_f	0	+
chr2	96994091	96994341	NM_178495_end_250_chr2_96994092_f	0	+
chr2	97541371	97541621	NM_001122646_end_250_chr2_97541372_r	0	-
chr2	98319529	98319779	NM_001351368_end_250_chr2_98319530_f	0	+
chr2	98319529	98319779	NR_038386_end_250_chr2_98319530_f	0	+
chr2	97784685	97784935	NM_198555_end_250_chr2_97784686_f	0	+
chr2	97930257	97930507	NM_001354587_end_250_chr2_97930258_f	0	+
chr2	98121010	98121260	NM_025190_end_250_chr2_98121011_r	0	-
chr2	99198284	99198534	NM_001351424_end_250_chr2_99198285_f	0	+
chr2	98853268	98853518	NR_144298_end_250_chr2_98853269_f	0	+
chr2	99207496	99207746	NM_001134224_end_250_chr2_99207497_f	0	+
chr2	98929410	98929660	NM_001345864_end_250_chr2_98929411_f	0	+
chr2	99198284	99198534	NM_001566_end_250_chr2_99198285_f	0	+
chr2	99207496	99207746	NM_001351429_end_250_chr2_99207497_f	0	+
chr2	98929410	98929660	NM_144992_end_250_chr2_98929411_f	0	+
chr2	99207496	99207746	NM_001351427_end_250_chr2_99207497_f	0	+
chr2	99410058	99410308	NM_207362_end_250_chr2_99410059_r	0	-
chr2	98929410	98929660	NR_144296_end_250_chr2_98929411_f	0	+
chr2	99207496	99207746	NM_001351425_end_250_chr2_99207497_f	0	+
chr2	99207496	99207746	NM_004027_end_250_chr2_99207497_f	0	+
chr2	98853268	98853518	NR_144297_end_250_chr2_98853269_f	0	+
chr2	99207496	99207746	NM_001351426_end_250_chr2_99207497_f	0	+
chr2	99207496	99207746	NM_001351428_end_250_chr2_99207497_f	0	+
chr2	99207496	99207746	NM_001134225_end_250_chr2_99207497_f	0	+
chr2	99215535	99215785	NM_001008215_end_250_chr2_99215536_r	0	-
chr2	100016728	100016978	NM_015904_end_250_chr2_100016729_f	0	+
chr2	101193201	101193451	NM_024065_end_250_chr2_101193202_f	0	+
chr2	100889502	100889752	NM_198461_end_250_chr2_100889503_r	0	-
chr2	101613287	101613537	NM_002518_end_250_chr2_101613288_f	0	+
chr2	102511152	102511402	NM_145687_end_250_chr2_102511153_f	0	+
chr2	102644884	102645134	NR_048564_end_250_chr2_102644885_f	0	+
chr2	102641218	102641468	NM_001261419_end_250_chr2_102641219_f	0	+
chr2	102511152	102511402	NM_001242560_end_250_chr2_102511153_f	0	+
chr2	102511152	102511402	NM_004834_end_250_chr2_102511153_f	0	+
chr2	102511152	102511402	NM_145686_end_250_chr2_102511153_f	0	+
chr2	102644884	102645134	NM_004633_end_250_chr2_102644885_f	0	+
chr2	102511152	102511402	NM_001242559_end_250_chr2_102511153_f	0	+
chr2	101964565	101964815	NM_153836_end_250_chr2_101964566_r	0	-
chr2	103327809	103328059	NM_003048_end_250_chr2_103327810_f	0	+
chr2	103434138	103434388	NM_144632_end_250_chr2_103434139_f	0	+
chr2	103434138	103434388	NM_001321346_end_250_chr2_103434139_f	0	+
chr2	103434138	103434388	NM_001321345_end_250_chr2_103434139_f	0	+
chr2	103434138	103434388	NM_001321344_end_250_chr2_103434139_f	0	+
chr2	103434138	103434388	NM_001321343_end_250_chr2_103434139_f	0	+
chr2	105104663	105104913	NR_110113_end_250_chr2_105104664_r	0	-
chr2	105552448	105552698	NR_110603_end_250_chr2_105552449_r	0	-
chr2	105129215	105129465	NR_015399_end_250_chr2_105129216_f	0	+
chr2	106510728	106510978	NM_003581_end_250_chr2_106510729_f	0	+
chr2	106694609	106694859	NM_032411_end_250_chr2_106694610_f	0	+
chr2	105977032	105977282	NM_001318897_end_250_chr2_105977033_r	0	-
chr2	105977032	105977282	NM_201557_end_250_chr2_105977033_r	0	-
chr2	106510730	106510980	NM_001004722_end_250_chr2_106510731_f	0	+
chr2	107417805	107418055	NM_001142351_end_250_chr2_107417806_r	0	-
chr2	107429281	107429531	NM_001142352_end_250_chr2_107429282_r	0	-
chr2	107417805	107418055	NR_136313_end_250_chr2_107417806_r	0	-
chr2	107765870	107766120	NR_049853_end_250_chr2_107765871_r	0	-
chr2	107417805	107418055	NM_001322362_end_250_chr2_107417806_r	0	-
chr2	107417805	107418055	NM_032528_end_250_chr2_107417806_r	0	-
chr2	108926371	108926621	NM_176825_end_250_chr2_108926372_f	0	+
chr2	108428804	108429054	NR_126369_end_250_chr2_108428805_f	0	+
chr2	108438585	108438835	NR_126370_end_250_chr2_108438586_f	0	+
chr2	108783953	108784203	NR_131251_end_250_chr2_108783954_r	0	-
chr2	108926371	108926621	NM_001056_end_250_chr2_108926372_f	0	+
chr2	109303702	109303952	NM_001193483_end_250_chr2_109303703_f	0	+
chr2	109493047	109493297	NM_001351551_end_250_chr2_109493048_f	0	+
chr2	109493047	109493297	NM_001351545_end_250_chr2_109493048_f	0	+
chr2	109501933	109502183	NR_147236_end_250_chr2_109501934_f	0	+
chr2	109493047	109493297	NM_001351549_end_250_chr2_109493048_f	0	+
chr2	109493047	109493297	NR_130121_end_250_chr2_109493048_f	0	+
chr2	109493047	109493297	NM_001351559_end_250_chr2_109493048_f	0	+
chr2	109493047	109493297	NR_147238_end_250_chr2_109493048_f	0	+
chr2	109493047	109493297	NM_001303106_end_250_chr2_109493048_f	0	+
chr2	109493047	109493297	NM_001351565_end_250_chr2_109493048_f	0	+
chr2	109493047	109493297	NM_001351548_end_250_chr2_109493048_f	0	+
chr2	109493047	109493297	NM_001351555_end_250_chr2_109493048_f	0	+
chr2	109493047	109493297	NM_001351544_end_250_chr2_109493048_f	0	+
chr2	109493047	109493297	NR_147237_end_250_chr2_109493048_f	0	+
chr2	109493047	109493297	NM_001303105_end_250_chr2_109493048_f	0	+
chr2	109493047	109493297	NM_001351554_end_250_chr2_109493048_f	0	+
chr2	109493047	109493297	NM_001351553_end_250_chr2_109493048_f	0	+
chr2	109493047	109493297	NM_001351561_end_250_chr2_109493048_f	0	+
chr2	109501933	109502183	NM_001351557_end_250_chr2_109501934_f	0	+
chr2	109493047	109493297	NM_144978_end_250_chr2_109493048_f	0	+
chr2	109510676	109510926	NM_022336_end_250_chr2_109510677_r	0	-
chr2	110300123	110300373	NM_001321515_end_250_chr2_110300124_r	0	-
chr2	110300123	110300373	NM_001321514_end_250_chr2_110300124_r	0	-
chr2	110300123	110300373	NM_001321513_end_250_chr2_110300124_r	0	-
chr2	110300123	110300373	NM_001321512_end_250_chr2_110300124_r	0	-
chr2	110300123	110300373	NM_001321511_end_250_chr2_110300124_r	0	-
chr2	110300123	110300373	NM_001321510_end_250_chr2_110300124_r	0	-
chr2	110300123	110300373	NM_001321507_end_250_chr2_110300124_r	0	-
chr2	110300123	110300373	NM_001321508_end_250_chr2_110300124_r	0	-
chr2	111024135	111024385	NR_037626_end_250_chr2_111024136_f	0	+
chr2	110880663	110880913	NM_207181_end_250_chr2_110880664_r	0	-
chr2	110300123	110300373	NM_001321503_end_250_chr2_110300124_r	0	-
chr2	110300123	110300373	NM_001321502_end_250_chr2_110300124_r	0	-
chr2	110300123	110300373	NM_001321501_end_250_chr2_110300124_r	0	-
chr2	110300123	110300373	NM_001321500_end_250_chr2_110300124_r	0	-
chr2	110300123	110300373	NM_001321499_end_250_chr2_110300124_r	0	-
chr2	110300123	110300373	NM_001321498_end_250_chr2_110300124_r	0	-
chr2	110300123	110300373	NM_001321496_end_250_chr2_110300124_r	0	-
chr2	110300123	110300373	NM_001321504_end_250_chr2_110300124_r	0	-
chr2	110880663	110880913	NM_001128179_end_250_chr2_110880664_r	0	-
chr2	110880663	110880913	NM_001128178_end_250_chr2_110880664_r	0	-
chr2	110300123	110300373	NM_001321509_end_250_chr2_110300124_r	0	-
chr2	110300123	110300373	NM_144710_end_250_chr2_110300124_r	0	-
chr2	110300123	110300373	NM_001321506_end_250_chr2_110300124_r	0	-
chr2	110300123	110300373	NM_001321505_end_250_chr2_110300124_r	0	-
chr2	110300123	110300373	NM_178584_end_250_chr2_110300124_r	0	-
chr2	110880663	110880913	NM_000272_end_250_chr2_110880664_r	0	-
chr2	111271128	111271378	NM_005054_end_250_chr2_111271129_r	0	-
chr2	111395024	111395274	NM_004336_end_250_chr2_111395025_r	0	-
chr2	111271128	111271378	NM_001123363_end_250_chr2_111271129_r	0	-
chr2	111395024	111395274	NM_001278617_end_250_chr2_111395025_r	0	-
chr2	111395024	111395274	NM_001278616_end_250_chr2_111395025_r	0	-
chr2	111876125	111876375	NM_001142807_end_250_chr2_111876126_f	0	+
chr2	111645588	111645838	NM_001365487_end_250_chr2_111645589_f	0	+
chr2	112524963	112525213	NM_022662_end_250_chr2_112524964_r	0	-
chr2	112786945	112787195	NM_006343_end_250_chr2_112786946_f	0	+
chr2	112876895	112877145	NM_001329914_end_250_chr2_112876896_f	0	+
chr2	112968856	112969106	NM_032494_end_250_chr2_112968857_r	0	-
chr2	112876895	112877145	NM_032824_end_250_chr2_112876896_f	0	+
chr2	113973323	113973573	NM_013952_end_250_chr2_113973324_r	0	-
chr2	113973323	113973573	NM_003466_end_250_chr2_113973324_r	0	-
chr2	113973323	113973573	NM_013953_end_250_chr2_113973324_r	0	-
chr2	113493676	113493926	NM_001304361_end_250_chr2_113493677_r	0	-
chr2	113493676	113493926	NM_152515_end_250_chr2_113493677_r	0	-
chr2	113493676	113493926	NR_130712_end_250_chr2_113493677_r	0	-
chr2	113973323	113973573	NM_013992_end_250_chr2_113973324_r	0	-
chr2	114719129	114719379	NM_005721_end_250_chr2_114719130_f	0	+
chr2	114719129	114719379	NR_102318_end_250_chr2_114719130_f	0	+
chr2	114719129	114719379	NM_001277140_end_250_chr2_114719130_f	0	+
chr2	118672803	118673053	NM_019044_end_250_chr2_118672804_r	0	-
chr2	120059542	120059792	NM_001322330_end_250_chr2_120059543_r	0	-
chr2	120059542	120059792	NM_001322329_end_250_chr2_120059543_r	0	-
chr2	120414237	120414487	NR_073132_end_250_chr2_120414238_f	0	+
chr2	120388662	120388912	NR_073133_end_250_chr2_120388663_f	0	+
chr2	120196096	120196346	NM_183240_end_250_chr2_120196097_f	0	+
chr2	120414237	120414487	NM_001271049_end_250_chr2_120414238_f	0	+
chr2	120059542	120059792	NM_001322332_end_250_chr2_120059543_r	0	-
chr2	120059542	120059792	NM_001322331_end_250_chr2_120059543_r	0	-
chr2	120481193	120481443	NR_148341_end_250_chr2_120481194_f	0	+
chr2	120059542	120059792	NM_001017927_end_250_chr2_120059543_r	0	-
chr2	120866052	120866302	NR_135920_end_250_chr2_120866053_f	0	+
chr2	120974796	120975046	NM_024121_end_250_chr2_120974797_r	0	-
chr2	120866052	120866302	NM_001184938_end_250_chr2_120866053_f	0	+
chr2	120936697	120936947	NM_001184937_end_250_chr2_120936698_f	0	+
chr2	120866052	120866302	NR_138472_end_250_chr2_120866053_f	0	+
chr2	120936697	120936947	NM_001330310_end_250_chr2_120936698_f	0	+
chr2	120866052	120866302	NM_001184939_end_250_chr2_120866053_f	0	+
chr2	120866052	120866302	NM_001330307_end_250_chr2_120866053_f	0	+
chr2	120936695	120936945	NM_020909_end_250_chr2_120936696_f	0	+
chr2	122095101	122095351	NM_001142274_end_250_chr2_122095102_r	0	-
chr2	122486136	122486386	NR_037857_end_250_chr2_122486137_f	0	+
chr2	121973913	121974163	NM_014553_end_250_chr2_121973914_r	0	-
chr2	122095101	122095351	NM_001142273_end_250_chr2_122095102_r	0	-
chr2	122095101	122095351	NM_001207051_end_250_chr2_122095102_r	0	-
chr2	122095101	122095351	NM_015282_end_250_chr2_122095102_r	0	-
chr2	125672954	125673204	NM_130773_end_250_chr2_125672955_f	0	+
chr2	128698540	128698790	NM_024545_end_250_chr2_128698541_r	0	-
chr2	128395303	128395553	NM_001080527_end_250_chr2_128395304_f	0	+
chr2	128698540	128698790	NM_001330299_end_250_chr2_128698541_r	0	-
chr2	128317369	128317619	NR_132317_end_250_chr2_128317370_r	0	-
chr2	128055994	128056244	NM_006609_end_250_chr2_128055995_r	0	-
chr2	128698540	128698790	NM_001330302_end_250_chr2_128698541_r	0	-
chr2	128698540	128698790	NM_001145928_end_250_chr2_128698541_r	0	-
chr2	128698540	128698790	NM_001330300_end_250_chr2_128698541_r	0	-
chr2	128698540	128698790	NM_001330303_end_250_chr2_128698541_r	0	-
chr2	128698540	128698790	NM_001330301_end_250_chr2_128698541_r	0	-
chr2	130948302	130948552	NM_001330282_end_250_chr2_130948303_f	0	+
chr2	130948302	130948552	NM_001330284_end_250_chr2_130948303_f	0	+
chr2	130948302	130948552	NM_025029_end_250_chr2_130948303_f	0	+
chr2	131804826	131805076	NM_015320_end_250_chr2_131804827_f	0	+
chr2	131341734	131341984	NR_027313_end_250_chr2_131341735_f	0	+
chr2	131341734	131341984	NR_033930_end_250_chr2_131341735_f	0	+
chr2	132022416	132022666	NM_001083538_end_250_chr2_132022417_f	0	+
chr2	131341734	131341984	NR_027314_end_250_chr2_131341735_f	0	+
chr2	131804826	131805076	NM_032995_end_250_chr2_131804827_f	0	+
chr2	132279149	132279399	NR_026922_end_250_chr2_132279150_f	0	+
chr2	132384002	132384252	NR_033885_end_250_chr2_132384003_f	0	+
chr2	132904913	132905163	NR_027020_end_250_chr2_132904914_r	0	-
chr2	132741108	132741358	NR_146484_end_250_chr2_132741109_r	0	-
chr2	132741108	132741358	NR_146485_end_250_chr2_132741109_r	0	-
chr2	132904913	132905163	NR_027019_end_250_chr2_132904914_r	0	-
chr2	132524977	132525227	NM_001354872_end_250_chr2_132524978_f	0	+
chr2	132524977	132525227	NM_001354871_end_250_chr2_132524978_f	0	+
chr2	132904916	132905166	NM_001358416_end_250_chr2_132904917_r	0	-
chr2	132524977	132525227	NM_013310_end_250_chr2_132524978_f	0	+
chr2	132904916	132905166	NR_152415_end_250_chr2_132904917_r	0	-
chr2	132524977	132525227	NR_149013_end_250_chr2_132524978_f	0	+
chr2	133404155	133404405	NM_001508_end_250_chr2_133404156_f	0	+
chr2	135212192	135212442	NM_002410_end_250_chr2_135212193_f	0	+
chr2	135659602	135659852	NM_001307983_end_250_chr2_135659603_f	0	+
chr2	135659602	135659852	NM_138326_end_250_chr2_135659603_f	0	+
chr2	135954288	135954538	NM_032143_end_250_chr2_135954289_r	0	-
chr2	135954288	135954538	NM_001286568_end_250_chr2_135954289_r	0	-
chr2	135928279	135928529	NM_012233_end_250_chr2_135928280_f	0	+
chr2	135623952	135624202	NR_036549_end_250_chr2_135623953_r	0	-
chr2	135954288	135954538	NM_001286569_end_250_chr2_135954289_r	0	-
chr2	135928279	135928529	NM_001172435_end_250_chr2_135928280_f	0	+
chr2	136482840	136483090	NM_001354199_end_250_chr2_136482841_f	0	+
chr2	136663200	136663450	NM_001349_end_250_chr2_136663201_r	0	-
chr2	136663200	136663450	NM_001293312_end_250_chr2_136663201_r	0	-
chr2	136482840	136483090	NM_001282798_end_250_chr2_136482841_f	0	+
chr2	136482840	136483090	NM_001282800_end_250_chr2_136482841_f	0	+
chr2	136545159	136545409	NM_002299_end_250_chr2_136545160_r	0	-
chr2	138636073	138636323	NR_120402_end_250_chr2_138636074_r	0	-
chr2	139330805	139331055	NM_001001664_end_250_chr2_139330806_f	0	+
chr2	144525921	144526171	NM_018460_end_250_chr2_144525922_f	0	+
chr2	144703330	144703580	NM_001284234_end_250_chr2_144703331_r	0	-
chr2	144703330	144703580	NM_001284233_end_250_chr2_144703331_r	0	-
chr2	144763069	144763319	NM_001354358_end_250_chr2_144763070_r	0	-
chr2	144763069	144763319	NM_001354356_end_250_chr2_144763070_r	0	-
chr2	144703330	144703580	NM_001354350_end_250_chr2_144703331_r	0	-
chr2	144703330	144703580	NM_001354355_end_250_chr2_144703331_r	0	-
chr2	144703330	144703580	NM_001164629_end_250_chr2_144703331_r	0	-
chr2	144703330	144703580	NM_001354354_end_250_chr2_144703331_r	0	-
chr2	144763069	144763319	NM_001284235_end_250_chr2_144763070_r	0	-
chr2	144703330	144703580	NM_001354362_end_250_chr2_144703331_r	0	-
chr2	144703330	144703580	NM_001354353_end_250_chr2_144703331_r	0	-
chr2	144703330	144703580	NM_024659_end_250_chr2_144703331_r	0	-
chr2	145141691	145141941	NM_014795_end_250_chr2_145141692_r	0	-
chr2	144703330	144703580	NM_001284238_end_250_chr2_144703331_r	0	-
chr2	145141691	145141941	NM_001171653_end_250_chr2_145141692_r	0	-
chr2	144703330	144703580	NM_001354361_end_250_chr2_144703331_r	0	-
chr2	144703330	144703580	NR_148872_end_250_chr2_144703331_r	0	-
chr2	144703330	144703580	NM_001006636_end_250_chr2_144703331_r	0	-
chr2	144703330	144703580	NM_001354351_end_250_chr2_144703331_r	0	-
chr2	144703330	144703580	NM_001354360_end_250_chr2_144703331_r	0	-
chr2	144703330	144703580	NM_001354352_end_250_chr2_144703331_r	0	-
chr2	148688396	148688646	NM_001278579_end_250_chr2_148688397_f	0	+
chr2	148687715	148687965	NM_002552_end_250_chr2_148687716_r	0	-
chr2	148687715	148687965	NM_001190879_end_250_chr2_148687716_r	0	-
chr2	148688396	148688646	NM_001278580_end_250_chr2_148688397_f	0	+
chr2	148688391	148688641	NM_001616_end_250_chr2_148688392_f	0	+
chr2	148687715	148687965	NM_001190882_end_250_chr2_148687716_r	0	-
chr2	148687715	148687965	NM_001190881_end_250_chr2_148687716_r	0	-
chr2	148687715	148687965	NM_181741_end_250_chr2_148687716_r	0	-
chr2	148687715	148687965	NM_181742_end_250_chr2_148687716_r	0	-
chr2	149883273	149883523	NR_111932_end_250_chr2_149883274_f	0	+
chr2	149545136	149545386	NM_015630_end_250_chr2_149545137_f	0	+
chr2	149883273	149883523	NM_004522_end_250_chr2_149883274_f	0	+
chr2	150330659	150330909	NM_194317_end_250_chr2_150330660_f	0	+
chr2	150330659	150330909	NM_001195685_end_250_chr2_150330660_f	0	+
chr2	150704748	150704998	NR_110240_end_250_chr2_150704749_f	0	+
chr2	152333860	152334110	NM_001177665_end_250_chr2_152333861_f	0	+
chr2	152689035	152689285	NM_001330118_end_250_chr2_152689036_r	0	-
chr2	152341602	152341852	NM_001164507_end_250_chr2_152341603_r	0	-
chr2	152689035	152689285	NM_001320722_end_250_chr2_152689036_r	0	-
chr2	152341602	152341852	NM_001164508_end_250_chr2_152341603_r	0	-
chr2	152689035	152689285	NM_001330113_end_250_chr2_152689036_r	0	-
chr2	152341602	152341852	NM_004543_end_250_chr2_152341603_r	0	-
chr2	152333860	152334110	NM_001177664_end_250_chr2_152333861_f	0	+
chr2	152333860	152334110	NM_001177663_end_250_chr2_152333861_f	0	+
chr2	152689035	152689285	NM_001145798_end_250_chr2_152689036_r	0	-
chr2	152689035	152689285	NM_001330117_end_250_chr2_152689036_r	0	-
chr2	152689035	152689285	NM_001330116_end_250_chr2_152689036_r	0	-
chr2	152689035	152689285	NM_001330115_end_250_chr2_152689036_r	0	-
chr2	152689035	152689285	NM_001330114_end_250_chr2_152689036_r	0	-
chr2	152341602	152341852	NM_001271208_end_250_chr2_152341603_r	0	-
chr2	152333860	152334110	NM_018151_end_250_chr2_152333861_f	0	+
chr2	152689035	152689285	NM_001005747_end_250_chr2_152689036_r	0	-
chr2	152689035	152689285	NM_001005746_end_250_chr2_152689036_r	0	-
chr2	152689035	152689285	NM_000726_end_250_chr2_152689036_r	0	-
chr2	153617767	153618017	NR_146430_end_250_chr2_153617768_f	0	+
chr2	153617767	153618017	NR_146429_end_250_chr2_153617768_f	0	+
chr2	153617767	153618017	NR_146423_end_250_chr2_153617768_f	0	+
chr2	153617767	153618017	NR_146424_end_250_chr2_153617768_f	0	+
chr2	153617767	153618017	NR_146425_end_250_chr2_153617768_f	0	+
chr2	153617767	153618017	NR_146426_end_250_chr2_153617768_f	0	+
chr2	153617767	153618017	NR_146427_end_250_chr2_153617768_f	0	+
chr2	153617767	153618017	NR_146428_end_250_chr2_153617768_f	0	+
chr2	153617767	153618017	NR_146431_end_250_chr2_153617768_f	0	+
chr2	153617767	153618017	NR_146422_end_250_chr2_153617768_f	0	+
chr2	153506348	153506598	NM_052905_end_250_chr2_153506349_f	0	+
chr2	153617767	153618017	NR_024526_end_250_chr2_153617768_f	0	+
chr2	153617767	153618017	NM_152522_end_250_chr2_153617768_f	0	+
chr2	153617767	153618017	NM_001350068_end_250_chr2_153617768_f	0	+
chr2	155714864	155715114	NM_002239_end_250_chr2_155714865_f	0	+
chr2	155714864	155715114	NM_001260508_end_250_chr2_155714865_f	0	+
chr2	156876796	156877046	NR_110250_end_250_chr2_156876797_r	0	-
chr2	156876796	156877046	NR_110249_end_250_chr2_156876797_r	0	-
chr2	157442915	157443165	NM_001083112_end_250_chr2_157442916_f	0	+
chr2	157442915	157443165	NM_000408_end_250_chr2_157442916_f	0	+
chr2	159194854	159195104	NM_001301685_end_250_chr2_159194855_r	0	-
chr2	158592707	158592957	NM_001105_end_250_chr2_158592708_r	0	-
chr2	158592708	158592958	NM_001347667_end_250_chr2_158592709_r	0	-
chr2	158592708	158592958	NM_001347664_end_250_chr2_158592709_r	0	-
chr2	158992666	158992916	NM_001135098_end_250_chr2_158992667_f	0	+
chr2	159027618	159027868	NM_138803_end_250_chr2_159027619_r	0	-
chr2	158592708	158592958	NM_001347663_end_250_chr2_158592709_r	0	-
chr2	159027618	159027868	NM_001301684_end_250_chr2_159027619_r	0	-
chr2	158592707	158592957	NM_001111067_end_250_chr2_158592708_r	0	-
chr2	158383028	158383278	NM_145259_end_250_chr2_158383029_r	0	-
chr2	158592708	158592958	NM_001347666_end_250_chr2_158592709_r	0	-
chr2	158592708	158592958	NM_001347665_end_250_chr2_158592709_r	0	-
chr2	158992666	158992916	NM_173355_end_250_chr2_158992667_f	0	+
chr2	158383028	158383278	NM_001111032_end_250_chr2_158383029_r	0	-
chr2	158383028	158383278	NM_001111033_end_250_chr2_158383029_r	0	-
chr2	160089170	160089420	NM_001350062_end_250_chr2_160089171_f	0	+
chr2	160089170	160089420	NM_001350063_end_250_chr2_160089171_f	0	+
chr2	160089170	160089420	NM_001350065_end_250_chr2_160089171_f	0	+
chr2	160089170	160089420	NM_001350064_end_250_chr2_160089171_f	0	+
chr2	160089170	160089420	NM_033394_end_250_chr2_160089171_f	0	+
chr2	159948316	159948566	NR_146421_end_250_chr2_159948317_f	0	+
chr2	160089170	160089420	NM_001145909_end_250_chr2_160089171_f	0	+
chr2	160624888	160625138	NM_001198759_end_250_chr2_160624889_r	0	-
chr2	160788266	160788516	NM_007366_end_250_chr2_160788267_r	0	-
chr2	160955926	160956176	NM_001282388_end_250_chr2_160955927_r	0	-
chr2	160549456	160549706	NR_110586_end_250_chr2_160549457_r	0	-
chr2	161128411	161128661	NM_002897_end_250_chr2_161128412_r	0	-
chr2	160797009	160797259	NM_001195641_end_250_chr2_160797010_r	0	-
chr2	160955926	160956176	NM_001282353_end_250_chr2_160955927_r	0	-
chr2	160624888	160625138	NM_001198760_end_250_chr2_160624889_r	0	-
chr2	160955926	160956176	NM_001282389_end_250_chr2_160955927_r	0	-
chr2	160659616	160659866	NM_002349_end_250_chr2_160659617_r	0	-
chr2	161128411	161128661	NM_016836_end_250_chr2_161128412_r	0	-
chr2	160955926	160956176	NM_001282355_end_250_chr2_160955927_r	0	-
chr2	160955926	160956176	NM_001282390_end_250_chr2_160955927_r	0	-
chr2	160955926	160956176	NM_001282354_end_250_chr2_160955927_r	0	-
chr2	160802075	160802325	NM_001007267_end_250_chr2_160802076_r	0	-
chr2	160955926	160956176	NM_000888_end_250_chr2_160955927_r	0	-
chr2	162092682	162092932	NM_004180_end_250_chr2_162092683_f	0	+
chr2	162268228	162268478	NM_005805_end_250_chr2_162268229_f	0	+
chr2	162061490	162061740	NM_133484_end_250_chr2_162061491_f	0	+
chr2	163026943	163027193	NM_001291807_end_250_chr2_163026944_r	0	-
chr2	163026943	163027193	NM_004460_end_250_chr2_163026944_r	0	-
chr2	163219618	163219868	NM_001330268_end_250_chr2_163219619_f	0	+
chr2	163219618	163219868	NM_001330265_end_250_chr2_163219619_f	0	+
chr2	162848504	162848754	NM_001935_end_250_chr2_162848505_r	0	-
chr2	163219618	163219868	NM_001330267_end_250_chr2_163219619_f	0	+
chr2	163219618	163219868	NM_001330266_end_250_chr2_163219619_f	0	+
chr2	164461211	164461461	NM_001321825_end_250_chr2_164461212_r	0	-
chr2	164458871	164459121	NM_018086_end_250_chr2_164458872_r	0	-
chr2	165349072	165349322	NM_004490_end_250_chr2_165349073_r	0	-
chr2	165348665	165348915	NM_001303422_end_250_chr2_165348666_r	0	-
chr2	165754458	165754708	NM_001351540_end_250_chr2_165754459_r	0	-
chr2	165754458	165754708	NM_001351538_end_250_chr2_165754459_r	0	-
chr2	165754458	165754708	NM_001351539_end_250_chr2_165754459_r	0	-
chr2	166248814	166249064	NM_001040142_end_250_chr2_166248815_f	0	+
chr2	166248820	166249070	NM_001040143_end_250_chr2_166248821_f	0	+
chr2	166545917	166546167	NM_024969_end_250_chr2_166545918_f	0	+
chr2	165754458	165754708	NM_001351537_end_250_chr2_165754459_r	0	-
chr2	165754458	165754708	NM_001199148_end_250_chr2_165754459_r	0	-
chr2	166545917	166546167	NM_001172173_end_250_chr2_166545918_f	0	+
chr2	165754458	165754708	NM_173512_end_250_chr2_165754459_r	0	-
chr2	166248820	166249070	NM_021007_end_250_chr2_166248821_f	0	+
chr2	166845419	166845669	NM_006920_end_250_chr2_166845420_r	0	-
chr2	166892910	166893160	NR_110598_end_250_chr2_166892911_f	0	+
chr2	166845419	166845669	NM_001353954_end_250_chr2_166845420_r	0	-
chr2	166845419	166845669	NM_001353958_end_250_chr2_166845420_r	0	-
chr2	166845419	166845669	NM_001353957_end_250_chr2_166845420_r	0	-
chr2	166845419	166845669	NM_001353948_end_250_chr2_166845420_r	0	-
chr2	166845419	166845669	NM_001353951_end_250_chr2_166845420_r	0	-
chr2	166845419	166845669	NM_001353952_end_250_chr2_166845420_r	0	-
chr2	166845419	166845669	NM_001353955_end_250_chr2_166845420_r	0	-
chr2	166845419	166845669	NM_001165963_end_250_chr2_166845420_r	0	-
chr2	167051446	167051696	NM_002977_end_250_chr2_167051447_r	0	-
chr2	167158293	167158543	NR_110260_end_250_chr2_167158294_f	0	+
chr2	166845419	166845669	NM_001165964_end_250_chr2_166845420_r	0	-
chr2	166845419	166845669	NM_001353950_end_250_chr2_166845420_r	0	-
chr2	166845419	166845669	NM_001353949_end_250_chr2_166845420_r	0	-
chr2	166845419	166845669	NM_001353961_end_250_chr2_166845420_r	0	-
chr2	166845419	166845669	NM_001202435_end_250_chr2_166845420_r	0	-
chr2	166845419	166845669	NM_001353960_end_250_chr2_166845420_r	0	-
chr2	166845419	166845669	NR_148667_end_250_chr2_166845420_r	0	-
chr2	167051446	167051696	NM_001365536_end_250_chr2_167051447_r	0	-
chr2	168671033	168671283	NR_131227_end_250_chr2_168671034_r	0	-
chr2	168727366	168727616	NM_020981_end_250_chr2_168727367_f	0	+
chr2	169631644	169631894	NM_203463_end_250_chr2_169631645_f	0	+
chr2	169631644	169631894	NM_001256126_end_250_chr2_169631645_f	0	+
chr2	169727150	169727400	NM_020675_end_250_chr2_169727151_r	0	-
chr2	170384767	170385017	NR_104020_end_250_chr2_170384768_r	0	-
chr2	170384767	170385017	NM_024622_end_250_chr2_170384768_r	0	-
chr2	170384767	170385017	NM_001322046_end_250_chr2_170384768_r	0	-
chr2	170384767	170385017	NM_001322048_end_250_chr2_170384768_r	0	-
chr2	170668571	170668821	NM_003142_end_250_chr2_170668572_f	0	+
chr2	170668571	170668821	NM_001294145_end_250_chr2_170668572_f	0	+
chr2	170384767	170385017	NM_001322049_end_250_chr2_170384768_r	0	-
chr2	170384767	170385017	NM_001281476_end_250_chr2_170384768_r	0	-
chr2	170501684	170501934	NM_001085447_end_250_chr2_170501685_r	0	-
chr2	169983368	169983618	NM_004525_end_250_chr2_169983369_r	0	-
chr2	171511674	171511924	NM_138995_end_250_chr2_171511675_f	0	+
chr2	171511674	171511924	NR_045684_end_250_chr2_171511675_f	0	+
chr2	171717659	171717909	NM_000817_end_250_chr2_171717660_f	0	+
chr2	171511674	171511924	NR_045682_end_250_chr2_171511675_f	0	+
chr2	171556627	171556877	NR_110185_end_250_chr2_171556628_r	0	-
chr2	171511674	171511924	NR_045683_end_250_chr2_171511675_f	0	+
chr2	171574498	171574748	NM_001003845_end_250_chr2_171574499_f	0	+
chr2	171511674	171511924	NM_001083615_end_250_chr2_171511675_f	0	+
chr2	172172005	172172255	NM_001321154_end_250_chr2_172172006_r	0	-
chr2	172172005	172172255	NM_001321158_end_250_chr2_172172006_r	0	-
chr2	172172005	172172255	NM_001321157_end_250_chr2_172172006_r	0	-
chr2	172947157	172947407	NR_136273_end_250_chr2_172947158_f	0	+
chr2	172947157	172947407	NR_136276_end_250_chr2_172947158_f	0	+
chr2	172172005	172172255	NM_024770_end_250_chr2_172172006_r	0	-
chr2	172172005	172172255	NM_001321156_end_250_chr2_172172006_r	0	-
chr2	172947157	172947407	NM_001322279_end_250_chr2_172947158_f	0	+
chr2	172947157	172947407	NM_001322278_end_250_chr2_172947158_f	0	+
chr2	172172005	172172255	NM_001321162_end_250_chr2_172172006_r	0	-
chr2	172172005	172172255	NM_001321161_end_250_chr2_172172006_r	0	-
chr2	172172005	172172255	NM_001321160_end_250_chr2_172172006_r	0	-
chr2	172172005	172172255	NM_001321159_end_250_chr2_172172006_r	0	-
chr2	172172005	172172255	NM_001321155_end_250_chr2_172172006_r	0	-
chr2	172172005	172172255	NR_135568_end_250_chr2_172172006_r	0	-
chr2	172947157	172947407	NM_199227_end_250_chr2_172947158_f	0	+
chr2	173917620	173917870	NM_001100397_end_250_chr2_173917621_f	0	+
chr2	173917620	173917870	NM_007023_end_250_chr2_173917621_f	0	+
chr2	173917620	173917870	NM_001282901_end_250_chr2_173917621_f	0	+
chr2	173917620	173917870	NM_001282900_end_250_chr2_173917621_f	0	+
chr2	173917620	173917870	NM_001282899_end_250_chr2_173917621_f	0	+
chr2	175936727	175936977	NM_001256091_end_250_chr2_175936728_r	0	-
chr2	175936727	175936977	NR_045772_end_250_chr2_175936728_r	0	-
chr2	175936727	175936977	NR_045771_end_250_chr2_175936728_r	0	-
chr2	175212627	175212877	NM_004882_end_250_chr2_175212628_r	0	-
chr2	175663791	175664041	NM_001025201_end_250_chr2_175663792_r	0	-
chr2	175663791	175664041	NM_001822_end_250_chr2_175663792_r	0	-
chr2	175936727	175936977	NR_045770_end_250_chr2_175936728_r	0	-
chr2	175936727	175936977	NR_045774_end_250_chr2_175936728_r	0	-
chr2	175936727	175936977	NR_045773_end_250_chr2_175936728_r	0	-
chr2	175936727	175936977	NR_045768_end_250_chr2_175936728_r	0	-
chr2	175663791	175664041	NR_038133_end_250_chr2_175663792_r	0	-
chr2	175936727	175936977	NM_001256090_end_250_chr2_175936728_r	0	-
chr2	175936727	175936977	NM_001880_end_250_chr2_175936728_r	0	-
chr2	175978720	175978970	NM_001256094_end_250_chr2_175978721_r	0	-
chr2	175936727	175936977	NM_001256093_end_250_chr2_175936728_r	0	-
chr2	175936727	175936977	NM_001256092_end_250_chr2_175936728_r	0	-
chr2	175936727	175936977	NR_045769_end_250_chr2_175936728_r	0	-
chr2	175424051	175424301	NM_001077269_end_250_chr2_175424052_r	0	-
chr2	176788369	176788619	NM_030650_end_250_chr2_176788370_r	0	-
chr2	176944584	176944834	NM_001080458_end_250_chr2_176944585_r	0	-
chr2	176788369	176788619	NM_001305011_end_250_chr2_176788370_r	0	-
chr2	176788369	176788619	NM_001305010_end_250_chr2_176788370_r	0	-
chr2	176788369	176788619	NM_001305009_end_250_chr2_176788370_r	0	-
chr2	176788369	176788619	NM_001305008_end_250_chr2_176788370_r	0	-
chr2	176788369	176788619	NR_130941_end_250_chr2_176788370_r	0	-
chr2	178094780	178095030	NM_001145412_end_250_chr2_178094781_r	0	-
chr2	178094780	178095030	NM_006164_end_250_chr2_178094781_r	0	-
chr2	178094780	178095030	NM_001145413_end_250_chr2_178094781_r	0	-
chr2	178094780	178095030	NM_001313904_end_250_chr2_178094781_r	0	-
chr2	178094780	178095030	NM_001313903_end_250_chr2_178094781_r	0	-
chr2	178094780	178095030	NM_001313901_end_250_chr2_178094781_r	0	-
chr2	178094780	178095030	NM_001313900_end_250_chr2_178094781_r	0	-
chr2	178094780	178095030	NM_001313902_end_250_chr2_178094781_r	0	-
chr2	178487726	178487976	NM_001077197_end_250_chr2_178487727_r	0	-
chr2	179264160	179264410	NM_001201481_end_250_chr2_179264161_f	0	+
chr2	178487726	178487976	NM_016953_end_250_chr2_178487727_r	0	-
chr2	179264160	179264410	NM_001201480_end_250_chr2_179264161_f	0	+
chr2	178487726	178487976	NM_001077196_end_250_chr2_178487727_r	0	-
chr2	179264160	179264410	NM_032523_end_250_chr2_179264161_f	0	+
chr2	179264160	179264410	NM_001201482_end_250_chr2_179264161_f	0	+
chr2	178493876	178494126	NM_001077358_end_250_chr2_178493877_r	0	-
chr2	179390467	179390717	NM_133432_end_250_chr2_179390468_r	0	-
chr2	179390467	179390717	NM_133378_end_250_chr2_179390468_r	0	-
chr2	179390466	179390716	NM_001267550_end_250_chr2_179390467_r	0	-
chr2	179470132	179470382	NR_038272_end_250_chr2_179470133_f	0	+
chr2	179390466	179390716	NM_001256850_end_250_chr2_179390467_r	0	-
chr2	179694233	179694483	NM_173648_end_250_chr2_179694234_r	0	-
chr2	179737497	179737747	NM_001316745_end_250_chr2_179737498_r	0	-
chr2	179484944	179485194	NR_038271_end_250_chr2_179484945_f	0	+
chr2	179390467	179390717	NM_003319_end_250_chr2_179390468_r	0	-
chr2	179390466	179390716	NM_133437_end_250_chr2_179390467_r	0	-
chr2	179966168	179966418	NM_178123_end_250_chr2_179966169_r	0	-
chr2	181781666	181781916	NR_104320_end_250_chr2_181781667_f	0	+
chr2	181928154	181928404	NM_001278555_end_250_chr2_181928155_f	0	+
chr2	181928154	181928404	NM_001278554_end_250_chr2_181928155_f	0	+
chr2	181781666	181781916	NR_104324_end_250_chr2_181781667_f	0	+
chr2	181928154	181928404	NM_006357_end_250_chr2_181928155_f	0	+
chr2	181781666	181781916	NR_104319_end_250_chr2_181781667_f	0	+
chr2	181781666	181781916	NR_104325_end_250_chr2_181781667_f	0	+
chr2	181781666	181781916	NR_104323_end_250_chr2_181781667_f	0	+
chr2	181781666	181781916	NR_104322_end_250_chr2_181781667_f	0	+
chr2	182264280	182264530	NR_130784_end_250_chr2_182264281_f	0	+
chr2	181781666	181781916	NR_104321_end_250_chr2_181781667_f	0	+
chr2	181928154	181928404	NM_182678_end_250_chr2_181928155_f	0	+
chr2	183004511	183004761	NM_001258312_end_250_chr2_183004512_r	0	-
chr2	182996109	182996359	NR_048566_end_250_chr2_182996110_f	0	+
chr2	183032363	183032613	NM_001258313_end_250_chr2_183032364_r	0	-
chr2	183004511	183004761	NM_001363871_end_250_chr2_183004512_r	0	-
chr2	182996109	182996359	NM_001261425_end_250_chr2_182996110_f	0	+
chr2	182996109	182996359	NM_001261424_end_250_chr2_182996110_f	0	+
chr2	182982483	182982733	NR_048567_end_250_chr2_182982484_f	0	+
chr2	182982483	182982733	NM_001080545_end_250_chr2_182982484_f	0	+
chr2	183004511	183004761	NM_005019_end_250_chr2_183004512_r	0	-
chr2	183032363	183032613	NM_001003683_end_250_chr2_183032364_r	0	-
chr2	184026412	184026662	NR_109856_end_250_chr2_184026413_f	0	+
chr2	183644750	183645000	NM_018981_end_250_chr2_183644751_f	0	+
chr2	183644750	183645000	NR_073367_end_250_chr2_183644751_f	0	+
chr2	183644750	183645000	NR_073366_end_250_chr2_183644751_f	0	+
chr2	183644750	183645000	NR_073365_end_250_chr2_183644751_f	0	+
chr2	183789328	183789578	NM_013436_end_250_chr2_183789329_r	0	-
chr2	183644750	183645000	NM_001271581_end_250_chr2_183644751_f	0	+
chr2	184026412	184026662	NM_001287585_end_250_chr2_184026413_f	0	+
chr2	184026412	184026662	NM_001287584_end_250_chr2_184026413_f	0	+
chr2	184026408	184026658	NM_138285_end_250_chr2_184026409_f	0	+
chr2	183789328	183789578	NM_205842_end_250_chr2_183789329_r	0	-
chr2	187628512	187628762	NM_177454_end_250_chr2_187628513_f	0	+
chr2	186898010	186898260	NR_110218_end_250_chr2_186898011_r	0	-
chr2	188206439	188206689	NM_005795_end_250_chr2_188206440_r	0	-
chr2	188328706	188328956	NM_001329241_end_250_chr2_188328707_r	0	-
chr2	188328706	188328956	NM_001329240_end_250_chr2_188328707_r	0	-
chr2	188328706	188328956	NM_001329239_end_250_chr2_188328707_r	0	-
chr2	188328706	188328956	NM_006287_end_250_chr2_188328707_r	0	-
chr2	188206439	188206689	NM_001271751_end_250_chr2_188206440_r	0	-
chr2	188343055	188343305	NM_001032281_end_250_chr2_188343056_r	0	-
chr2	188343055	188343305	NM_001318941_end_250_chr2_188343056_r	0	-
chr2	188900072	188900322	NR_126396_end_250_chr2_188900073_r	0	-
chr2	189460652	189460902	NM_016315_end_250_chr2_189460653_f	0	+
chr2	189460652	189460902	NR_045562_end_250_chr2_189460653_f	0	+
chr2	189460652	189460902	NR_045563_end_250_chr2_189460653_f	0	+
chr2	189460652	189460902	NM_001252669_end_250_chr2_189460653_f	0	+
chr2	189460652	189460902	NM_001252668_end_250_chr2_189460653_f	0	+
chr2	190742355	190742605	NM_001321047_end_250_chr2_190742356_f	0	+
chr2	190742355	190742605	NM_001321046_end_250_chr2_190742356_f	0	+
chr2	190742355	190742605	NM_001128143_end_250_chr2_190742356_f	0	+
chr2	190742355	190742605	NM_001321048_end_250_chr2_190742356_f	0	+
chr2	190742355	190742605	NM_001289409_end_250_chr2_190742356_f	0	+
chr2	190742355	190742605	NM_001321045_end_250_chr2_190742356_f	0	+
chr2	190742355	190742605	NM_001128144_end_250_chr2_190742356_f	0	+
chr2	190611376	190611626	NM_144708_end_250_chr2_190611377_f	0	+
chr2	190742355	190742605	NM_001289408_end_250_chr2_190742356_f	0	+
chr2	190742355	190742605	NR_110332_end_250_chr2_190742356_f	0	+
chr2	190742355	190742605	NM_001321044_end_250_chr2_190742356_f	0	+
chr2	190340288	190340538	NM_001303096_end_250_chr2_190340289_f	0	+
chr2	190340288	190340538	NM_032168_end_250_chr2_190340289_f	0	+
chr2	189896390	189896640	NM_000393_end_250_chr2_189896391_r	0	-
chr2	190742355	190742605	NM_000534_end_250_chr2_190742356_f	0	+
chr2	191069109	191069359	NM_198047_end_250_chr2_191069110_r	0	-
chr2	191830270	191830520	NM_014905_end_250_chr2_191830271_f	0	+
chr2	191367040	191367290	NM_017694_end_250_chr2_191367041_f	0	+
chr2	191800015	191800265	NM_001256310_end_250_chr2_191800016_f	0	+
chr2	191236391	191236641	NM_002194_end_250_chr2_191236392_f	0	+
chr2	191069109	191069359	NM_014362_end_250_chr2_191069110_r	0	-
chr2	191236391	191236641	NM_001128928_end_250_chr2_191236392_f	0	+
chr2	192290115	192290365	NM_001130158_end_250_chr2_192290116_f	0	+
chr2	192553248	192553498	NM_001254736_end_250_chr2_192553249_f	0	+
chr2	192290115	192290365	NM_012223_end_250_chr2_192290116_f	0	+
chr2	192553248	192553498	NR_045623_end_250_chr2_192553249_f	0	+
chr2	192553248	192553498	NR_045622_end_250_chr2_192553249_f	0	+
chr2	192290115	192290365	NM_001330238_end_250_chr2_192290116_f	0	+
chr2	192290115	192290365	NM_001330237_end_250_chr2_192290116_f	0	+
chr2	192290115	192290365	NM_001161819_end_250_chr2_192290116_f	0	+
chr2	192553248	192553498	NM_001031716_end_250_chr2_192553249_f	0	+
chr2	192684975	192685225	NR_157850_end_250_chr2_192684976_f	0	+
chr2	196602176	196602426	NM_018897_end_250_chr2_196602177_r	0	-
chr2	196998056	196998306	NM_004226_end_250_chr2_196998057_r	0	-
chr2	197851135	197851385	NM_001195144_end_250_chr2_197851136_r	0	-
chr2	197697477	197697727	NM_001321100_end_250_chr2_197697478_r	0	-
chr2	197963944	197964194	NM_153697_end_250_chr2_197963945_r	0	-
chr2	197697477	197697727	NM_024989_end_250_chr2_197697478_r	0	-
chr2	197597525	197597775	NM_001080539_end_250_chr2_197597526_f	0	+
chr2	197697477	197697727	NM_001321099_end_250_chr2_197697478_r	0	-
chr2	197644562	197644812	NM_001206774_end_250_chr2_197644563_r	0	-
chr2	197597530	197597780	NM_001353339_end_250_chr2_197597531_f	0	+
chr2	197627505	197627755	NM_012086_end_250_chr2_197627506_r	0	-
chr2	198435276	198435526	NM_144629_end_250_chr2_198435277_r	0	-
chr2	199014608	199014858	NM_006226_end_250_chr2_199014609_f	0	+
chr2	200625008	200625258	NM_001350855_end_250_chr2_200625009_r	0	-
chr2	200625008	200625258	NM_001350854_end_250_chr2_200625009_r	0	-
chr2	200793383	200793633	NR_109906_end_250_chr2_200793384_r	0	-
chr2	200793383	200793633	NR_109905_end_250_chr2_200793384_r	0	-
chr2	200793383	200793633	NR_109907_end_250_chr2_200793384_r	0	-
chr2	200793383	200793633	NM_001039693_end_250_chr2_200793384_r	0	-
chr2	200793383	200793633	NR_004862_end_250_chr2_200793384_r	0	-
chr2	201659638	201659888	NR_135011_end_250_chr2_201659639_f	0	+
chr2	202037411	202037661	NM_001202517_end_250_chr2_202037412_f	0	+
chr2	202004600	202004850	NM_001308043_end_250_chr2_202004601_f	0	+
chr2	202152434	202152684	NM_001080124_end_250_chr2_202152435_f	0	+
chr2	202037411	202037661	NM_001202516_end_250_chr2_202037412_f	0	+
chr2	202037411	202037661	NM_001351590_end_250_chr2_202037412_f	0	+
chr2	201576777	201577027	NR_037886_end_250_chr2_201576778_r	0	-
chr2	201838190	201838440	NM_001321628_end_250_chr2_201838191_r	0	-
chr2	201838190	201838440	NM_001321627_end_250_chr2_201838191_r	0	-
chr2	201838190	201838440	NM_001321626_end_250_chr2_201838191_r	0	-
chr2	201659638	201659888	NR_135012_end_250_chr2_201659639_f	0	+
chr2	202241679	202241929	NM_015049_end_250_chr2_202241680_r	0	-
chr2	202037411	202037661	NR_147242_end_250_chr2_202037412_f	0	+
chr2	201838190	201838440	NM_001321625_end_250_chr2_201838191_r	0	-
chr2	201717481	201717731	NM_004071_end_250_chr2_201717482_r	0	-
chr2	202037411	202037661	NM_001202519_end_250_chr2_202037412_f	0	+
chr2	202041410	202041660	NM_003879_end_250_chr2_202041411_f	0	+
chr2	202037411	202037661	NR_147249_end_250_chr2_202037412_f	0	+
chr2	201717481	201717731	NM_001162407_end_250_chr2_201717482_r	0	-
chr2	201838190	201838440	NM_001321624_end_250_chr2_201838191_r	0	-
chr2	201838190	201838440	NM_173822_end_250_chr2_201838191_r	0	-
chr2	202037411	202037661	NR_147247_end_250_chr2_202037412_f	0	+
chr2	202006323	202006573	NR_147241_end_250_chr2_202006324_f	0	+
chr2	202152434	202152684	NM_001228_end_250_chr2_202152435_f	0	+
chr2	202152434	202152684	NM_033355_end_250_chr2_202152435_f	0	+
chr2	201717481	201717731	NR_027856_end_250_chr2_201717482_r	0	-
chr2	201717481	201717731	NR_027855_end_250_chr2_201717482_r	0	-
chr2	201838190	201838440	NM_001321629_end_250_chr2_201838191_r	0	-
chr2	202037411	202037661	NR_147243_end_250_chr2_202037412_f	0	+
chr2	201838190	201838440	NM_001321622_end_250_chr2_201838191_r	0	-
chr2	201838190	201838440	NM_001321621_end_250_chr2_201838191_r	0	-
chr2	201838190	201838440	NM_001321619_end_250_chr2_201838191_r	0	-
chr2	202146638	202146888	NM_033358_end_250_chr2_202146639_f	0	+
chr2	201838190	201838440	NM_001321618_end_250_chr2_201838191_r	0	-
chr2	201838190	201838440	NM_001321623_end_250_chr2_201838191_r	0	-
chr2	201536217	201536467	NM_001159_end_250_chr2_201536218_f	0	+
chr2	202037411	202037661	NR_147246_end_250_chr2_202037412_f	0	+
chr2	202037411	202037661	NR_147245_end_250_chr2_202037412_f	0	+
chr2	202037411	202037661	NR_147244_end_250_chr2_202037412_f	0	+
chr2	202037411	202037661	NR_147248_end_250_chr2_202037412_f	0	+
chr2	202037411	202037661	NR_147250_end_250_chr2_202037412_f	0	+
chr2	202037411	202037661	NR_147251_end_250_chr2_202037412_f	0	+
chr2	202006323	202006573	NM_001127184_end_250_chr2_202006324_f	0	+
chr2	202623930	202624180	NM_001135745_end_250_chr2_202623931_r	0	-
chr2	202903160	202903410	NM_003507_end_250_chr2_202903161_f	0	+
chr2	203069924	203070174	NM_001277372_end_250_chr2_203069925_f	0	+
chr2	202564735	202564985	NM_020919_end_250_chr2_202564736_r	0	-
chr2	203168384	203168634	NM_015934_end_250_chr2_203168385_f	0	+
chr2	202484656	202484906	NM_001044385_end_250_chr2_202484657_r	0	-
chr2	202484656	202484906	NM_152388_end_250_chr2_202484657_r	0	-
chr2	204298154	204298404	NM_213589_end_250_chr2_204298155_r	0	-
chr2	204296896	204297146	NM_005759_end_250_chr2_204296897_f	0	+
chr2	203637622	203637872	NM_001288623_end_250_chr2_203637623_r	0	-
chr2	203852984	203853234	NM_001104586_end_250_chr2_203852985_f	0	+
chr2	203852984	203853234	NM_001282910_end_250_chr2_203852985_f	0	+
chr2	203852984	203853234	NM_024744_end_250_chr2_203852985_f	0	+
chr2	203634480	203634730	NM_173511_end_250_chr2_203634481_f	0	+
chr2	203852984	203853234	NR_136331_end_250_chr2_203852985_f	0	+
chr2	204296896	204297146	NM_001282926_end_250_chr2_204296897_f	0	+
chr2	204296896	204297146	NM_001282925_end_250_chr2_204296897_f	0	+
chr2	203637622	203637872	NM_001288622_end_250_chr2_203637623_r	0	-
chr2	204296896	204297146	NM_001282932_end_250_chr2_204296897_f	0	+
chr2	203852984	203853234	NM_001322429_end_250_chr2_203852985_f	0	+
chr2	203852984	203853234	NR_136330_end_250_chr2_203852985_f	0	+
chr2	203852984	203853234	NM_001352678_end_250_chr2_203852985_f	0	+
chr2	203852984	203853234	NM_001352677_end_250_chr2_203852985_f	0	+
chr2	203852984	203853234	NM_001352676_end_250_chr2_203852985_f	0	+
chr2	203852984	203853234	NM_001282912_end_250_chr2_203852985_f	0	+
chr2	203852984	203853234	NM_001282911_end_250_chr2_203852985_f	0	+
chr2	203852984	203853234	NM_001352679_end_250_chr2_203852985_f	0	+
chr2	203684078	203684328	NM_001288624_end_250_chr2_203684079_r	0	-
chr2	203852984	203853234	NR_148033_end_250_chr2_203852985_f	0	+
chr2	203852984	203853234	NR_148034_end_250_chr2_203852985_f	0	+
chr2	204305941	204306191	NM_001329728_end_250_chr2_204305942_r	0	-
chr2	203852984	203853234	NM_001322427_end_250_chr2_203852985_f	0	+
chr2	203637622	203637872	NM_138468_end_250_chr2_203637623_r	0	-
chr2	204305941	204306191	NM_203365_end_250_chr2_204305942_r	0	-
chr2	203852984	203853234	NM_001322428_end_250_chr2_203852985_f	0	+
chr2	204082717	204082967	NM_001114132_end_250_chr2_204082718_f	0	+
chr2	204603636	204603886	NM_006139_end_250_chr2_204603637_f	0	+
chr2	204738688	204738938	NM_005214_end_250_chr2_204738689_f	0	+
chr2	204603636	204603886	NM_001243078_end_250_chr2_204603637_f	0	+
chr2	204603636	204603886	NM_001243077_end_250_chr2_204603637_f	0	+
chr2	204738688	204738938	NM_001037631_end_250_chr2_204738689_f	0	+
chr2	207485854	207486104	NM_003812_end_250_chr2_207485855_f	0	+
chr2	207130967	207131217	NR_104359_end_250_chr2_207130968_f	0	+
chr2	208470713	208470963	NM_134442_end_250_chr2_208470714_f	0	+
chr2	208441649	208441899	NM_001320793_end_250_chr2_208441650_f	0	+
chr2	207938611	207938861	NR_073108_end_250_chr2_207938612_r	0	-
chr2	208543846	208544096	NR_135566_end_250_chr2_208543847_f	0	+
chr2	207938611	207938861	NM_001270943_end_250_chr2_207938612_r	0	-
chr2	207938611	207938861	NM_001270942_end_250_chr2_207938612_r	0	-
chr2	208470713	208470963	NR_135473_end_250_chr2_208470714_f	0	+
chr2	207938611	207938861	NM_003709_end_250_chr2_207938612_r	0	-
chr2	208470713	208470963	NM_004379_end_250_chr2_208470714_f	0	+
chr2	209223475	209223725	NM_015040_end_250_chr2_209223476_f	0	+
chr2	209359231	209359481	NM_005048_end_250_chr2_209359232_f	0	+
chr2	209359231	209359481	NM_001309516_end_250_chr2_209359232_f	0	+
chr2	209690311	209690561	NR_136588_end_250_chr2_209690312_f	0	+
chr2	208685761	208686011	NM_001080475_end_250_chr2_208685762_r	0	-
chr2	210598834	210599084	NM_002374_end_250_chr2_210598835_f	0	+
chr2	210598834	210599084	NM_001363913_end_250_chr2_210598835_f	0	+
chr2	210598834	210599084	NM_031845_end_250_chr2_210598835_f	0	+
chr2	210598834	210599084	NM_001363911_end_250_chr2_210598835_f	0	+
chr2	210598834	210599084	NM_001363910_end_250_chr2_210598835_f	0	+
chr2	210598834	210599084	NM_031847_end_250_chr2_210598835_f	0	+
chr2	210598834	210599084	NM_001039538_end_250_chr2_210598835_f	0	+
chr2	211335057	211335307	NR_110606_end_250_chr2_211335058_f	0	+
chr2	211543831	211544081	NM_001122633_end_250_chr2_211543832_f	0	+
chr2	210885894	210886144	NM_152519_end_250_chr2_210885895_r	0	-
chr2	211154623	211154873	NM_079420_end_250_chr2_211154624_r	0	-
chr2	211335057	211335307	NR_110605_end_250_chr2_211335058_f	0	+
chr2	211335057	211335307	NR_110604_end_250_chr2_211335058_f	0	+
chr2	210885894	210886144	NM_001307976_end_250_chr2_210885895_r	0	-
chr2	210929080	210929330	NR_110291_end_250_chr2_210929081_f	0	+
chr2	211154617	211154867	NM_079422_end_250_chr2_211154618_r	0	-
chr2	214182709	214182959	NM_001025436_end_250_chr2_214182710_f	0	+
chr2	215443699	215443949	NM_001080500_end_250_chr2_215443700_f	0	+
chr2	215828329	215828579	NR_110292_end_250_chr2_215828330_f	0	+
chr2	215796015	215796265	NR_103740_end_250_chr2_215796016_r	0	-
chr2	215590119	215590369	NR_104216_end_250_chr2_215590120_r	0	-
chr2	215443699	215443949	NM_001345929_end_250_chr2_215443700_f	0	+
chr2	215796015	215796265	NM_173076_end_250_chr2_215796016_r	0	-
chr2	215443699	215443949	NR_159945_end_250_chr2_215443700_f	0	+
chr2	215590119	215590369	NM_001282549_end_250_chr2_215590120_r	0	-
chr2	215590119	215590369	NM_001282548_end_250_chr2_215590120_r	0	-
chr2	215590119	215590369	NM_001282545_end_250_chr2_215590120_r	0	-
chr2	215590119	215590369	NM_001282543_end_250_chr2_215590120_r	0	-
chr2	215590119	215590369	NR_104212_end_250_chr2_215590120_r	0	-
chr2	215590119	215590369	NR_104215_end_250_chr2_215590120_r	0	-
chr2	215796015	215796265	NM_015657_end_250_chr2_215796016_r	0	-
chr2	215590119	215590369	NM_000465_end_250_chr2_215590120_r	0	-
chr2	216476035	216476285	NR_037195_end_250_chr2_216476036_r	0	-
chr2	216224912	216225162	NM_001306129_end_250_chr2_216224913_r	0	-
chr2	216224912	216225162	NM_212476_end_250_chr2_216224913_r	0	-
chr2	216224912	216225162	NM_001306132_end_250_chr2_216224913_r	0	-
chr2	216224912	216225162	NM_212478_end_250_chr2_216224913_r	0	-
chr2	216224912	216225162	NM_002026_end_250_chr2_216224913_r	0	-
chr2	216224912	216225162	NM_001306131_end_250_chr2_216224913_r	0	-
chr2	216902860	216903110	NM_018441_end_250_chr2_216902861_r	0	-
chr2	216224912	216225162	NM_001306130_end_250_chr2_216224913_r	0	-
chr2	216224912	216225162	NM_212474_end_250_chr2_216224913_r	0	-
chr2	216224923	216225173	NM_212482_end_250_chr2_216224924_r	0	-
chr2	216224912	216225162	NM_001365517_end_250_chr2_216224913_r	0	-
chr2	216224912	216225162	NM_001365519_end_250_chr2_216224913_r	0	-
chr2	216224912	216225162	NM_001365521_end_250_chr2_216224913_r	0	-
chr2	216224912	216225162	NM_001365522_end_250_chr2_216224913_r	0	-
chr2	216224912	216225162	NM_001365523_end_250_chr2_216224913_r	0	-
chr2	216224912	216225162	NM_001365520_end_250_chr2_216224913_r	0	-
chr2	216224912	216225162	NM_001365524_end_250_chr2_216224913_r	0	-
chr2	216224912	216225162	NM_001365518_end_250_chr2_216224913_r	0	-
chr2	217122334	217122584	NM_020814_end_250_chr2_217122335_r	0	-
chr2	217347774	217348024	NM_014140_end_250_chr2_217347775_f	0	+
chr2	217347774	217348024	NM_001127207_end_250_chr2_217347775_f	0	+
chr2	218664261	218664511	NM_001308023_end_250_chr2_218664262_r	0	-
chr2	218664261	218664511	NM_022648_end_250_chr2_218664262_r	0	-
chr2	218148491	218148741	NR_026597_end_250_chr2_218148492_r	0	-
chr2	218664261	218664511	NM_001308022_end_250_chr2_218664262_r	0	-
chr2	219314723	219314973	NM_020935_end_250_chr2_219314724_r	0	-
chr2	219567440	219567690	NM_001243313_end_250_chr2_219567441_f	0	+
chr2	219567440	219567690	NM_015690_end_250_chr2_219567441_f	0	+
chr2	219680016	219680266	NM_000784_end_250_chr2_219680017_f	0	+
chr2	220358354	220358604	NM_005876_end_250_chr2_220358355_f	0	+
chr2	220481173	220481423	NM_052902_end_250_chr2_220481174_f	0	+
chr2	223222629	223222879	NR_136642_end_250_chr2_223222630_f	0	+
chr2	223064355	223064605	NM_001127366_end_250_chr2_223064356_r	0	-
chr2	223064355	223064605	NM_181458_end_250_chr2_223064356_r	0	-
chr2	223066181	223066431	NM_181457_end_250_chr2_223066182_r	0	-
chr2	223064355	223064605	NM_181461_end_250_chr2_223064356_r	0	-
chr2	223064355	223064605	NM_181460_end_250_chr2_223064356_r	0	-
chr2	223064355	223064605	NM_181459_end_250_chr2_223064356_r	0	-
chr2	223435911	223436161	NM_005687_end_250_chr2_223435912_r	0	-
chr2	223809369	223809619	NM_203372_end_250_chr2_223809370_f	0	+
chr2	223435911	223436161	NR_130154_end_250_chr2_223435912_r	0	-
chr2	223809369	223809619	NM_004457_end_250_chr2_223809370_f	0	+
chr2	223809369	223809619	NM_001354159_end_250_chr2_223809370_f	0	+
chr2	223809369	223809619	NM_001354158_end_250_chr2_223809370_f	0	+
chr2	224619796	224620046	NR_110906_end_250_chr2_224619797_r	0	-
chr2	224619796	224620046	NR_110905_end_250_chr2_224619797_r	0	-
chr2	224619796	224620046	NM_001039569_end_250_chr2_224619797_r	0	-
chr2	224739809	224740059	NM_020830_end_250_chr2_224739810_r	0	-
chr2	225629556	225629806	NM_001363762_end_250_chr2_225629557_r	0	-
chr2	225629556	225629806	NM_001290263_end_250_chr2_225629557_r	0	-
chr2	225629556	225629806	NM_014689_end_250_chr2_225629557_r	0	-
chr2	227044778	227045028	NR_046102_end_250_chr2_227044779_f	0	+
chr2	228222552	228222802	NM_001277061_end_250_chr2_228222553_f	0	+
chr2	228222552	228222802	NM_001277067_end_250_chr2_228222553_f	0	+
chr2	228222552	228222802	NM_001277066_end_250_chr2_228222553_f	0	+
chr2	228222552	228222802	NM_001277065_end_250_chr2_228222553_f	0	+
chr2	228222552	228222802	NM_001277064_end_250_chr2_228222553_f	0	+
chr2	228222552	228222802	NR_102266_end_250_chr2_228222553_f	0	+
chr2	227863923	227864173	NM_032276_end_250_chr2_227863924_f	0	+
chr2	227863923	227864173	NM_001349069_end_250_chr2_227863924_f	0	+
chr2	228222552	228222802	NM_001277068_end_250_chr2_228222553_f	0	+
chr2	228222552	228222802	NM_001277063_end_250_chr2_228222553_f	0	+
chr2	228222552	228222802	NM_001277062_end_250_chr2_228222553_f	0	+
chr2	227863923	227864173	NM_001349071_end_250_chr2_227863924_f	0	+
chr2	227863923	227864173	NM_001167608_end_250_chr2_227863924_f	0	+
chr2	228222552	228222802	NM_020194_end_250_chr2_228222553_f	0	+
chr2	227863923	227864173	NM_001349072_end_250_chr2_227863924_f	0	+
chr2	227867176	227867426	NM_000092_end_250_chr2_227867177_r	0	-
chr2	228179508	228179758	NM_000091_end_250_chr2_228179509_f	0	+
chr2	228844419	228844669	NM_001142644_end_250_chr2_228844420_r	0	-
chr2	228844419	228844669	NM_030623_end_250_chr2_228844420_r	0	-
chr2	229347728	229347978	NR_151716_end_250_chr2_229347729_r	0	-
chr2	229888438	229888688	NM_001330156_end_250_chr2_229888439_r	0	-
chr2	229888438	229888688	NM_001330158_end_250_chr2_229888439_r	0	-
chr2	229888438	229888688	NM_001330157_end_250_chr2_229888439_r	0	-
chr2	229888438	229888688	NM_001100818_end_250_chr2_229888439_r	0	-
chr2	229888438	229888688	NM_017933_end_250_chr2_229888439_r	0	-
chr2	230222094	230222344	NM_139072_end_250_chr2_230222095_r	0	-
chr2	231268447	231268697	NM_138402_end_250_chr2_231268448_f	0	+
chr2	231381244	231381494	NM_003113_end_250_chr2_231381245_f	0	+
chr2	231033394	231033644	NM_080424_end_250_chr2_231033395_r	0	-
chr2	231268447	231268697	NM_001352892_end_250_chr2_231268448_f	0	+
chr2	231268447	231268697	NM_001308162_end_250_chr2_231268448_f	0	+
chr2	230877835	230878085	NM_174899_end_250_chr2_230877836_f	0	+
chr2	231268447	231268697	NM_001352894_end_250_chr2_231268448_f	0	+
chr2	231268447	231268697	NM_001308163_end_250_chr2_231268448_f	0	+
chr2	231685790	231686040	NM_016289_end_250_chr2_231685791_f	0	+
chr2	231268447	231268697	NM_001352893_end_250_chr2_231268448_f	0	+
chr2	231268447	231268697	NR_148198_end_250_chr2_231268448_f	0	+
chr2	231040938	231041188	NM_004510_end_250_chr2_231040939_r	0	-
chr2	231033394	231033644	NM_004509_end_250_chr2_231033395_r	0	-
chr2	231040938	231041188	NM_001185015_end_250_chr2_231040939_r	0	-
chr2	231372861	231373111	NM_001206701_end_250_chr2_231372862_f	0	+
chr2	231410317	231410567	NM_001080391_end_250_chr2_231410318_f	0	+
chr2	231685790	231686040	NM_001130850_end_250_chr2_231685791_f	0	+
chr2	231685790	231686040	NM_001130849_end_250_chr2_231685791_f	0	+
chr2	232673963	232674213	NM_001282952_end_250_chr2_232673964_f	0	+
chr2	232673963	232674213	NM_001282951_end_250_chr2_232673964_f	0	+
chr2	232209914	232210164	NM_001352758_end_250_chr2_232209915_f	0	+
chr2	232241549	232241799	NM_001271466_end_250_chr2_232241550_f	0	+
chr2	232209914	232210164	NM_001352757_end_250_chr2_232209915_f	0	+
chr2	232673963	232674213	NM_001282949_end_250_chr2_232673964_f	0	+
chr2	232209914	232210164	NM_001291656_end_250_chr2_232209915_f	0	+
chr2	232037540	232037790	NM_002807_end_250_chr2_232037541_f	0	+
chr2	232673963	232674213	NM_001282950_end_250_chr2_232673964_f	0	+
chr2	232387620	232387870	NM_006056_end_250_chr2_232387621_r	0	-
chr2	232209914	232210164	NM_001352756_end_250_chr2_232209915_f	0	+
chr2	232037540	232037790	NM_001191037_end_250_chr2_232037541_f	0	+
chr2	232209914	232210164	NM_001352755_end_250_chr2_232209915_f	0	+
chr2	232241549	232241799	NM_001352754_end_250_chr2_232241550_f	0	+
chr2	232209914	232210164	NM_025139_end_250_chr2_232209915_f	0	+
chr2	232673963	232674213	NM_022730_end_250_chr2_232673964_f	0	+
chr2	232209914	232210164	NM_001352759_end_250_chr2_232209915_f	0	+
chr2	232673963	232674213	NM_001308381_end_250_chr2_232673964_f	0	+
chr2	232037540	232037790	NR_034059_end_250_chr2_232037541_f	0	+
chr2	232209914	232210164	NR_148040_end_250_chr2_232209915_f	0	+
chr2	231871999	231872249	NM_139073_end_250_chr2_231872000_f	0	+
chr2	233201908	233202158	NR_046477_end_250_chr2_233201909_f	0	+
chr2	233448355	233448605	NM_001330203_end_250_chr2_233448356_f	0	+
chr2	233601358	233601608	NR_103494_end_250_chr2_233601359_f	0	+
chr2	233601358	233601608	NR_103493_end_250_chr2_233601359_f	0	+
chr2	233725287	233725537	NR_103492_end_250_chr2_233725288_f	0	+
chr2	233448355	233448605	NM_001276337_end_250_chr2_233448356_f	0	+
chr2	233448355	233448605	NM_001276336_end_250_chr2_233448356_f	0	+
chr2	233201908	233202158	NR_046476_end_250_chr2_233201909_f	0	+
chr2	233448355	233448605	NM_001282958_end_250_chr2_233448356_f	0	+
chr2	233725289	233725539	NM_015575_end_250_chr2_233725290_f	0	+
chr2	233601358	233601608	NR_103495_end_250_chr2_233601359_f	0	+
chr2	232995592	232995842	NM_001257282_end_250_chr2_232995593_f	0	+
chr2	233208678	233208928	NM_001257281_end_250_chr2_233208679_f	0	+
chr2	233725289	233725539	NM_001103148_end_250_chr2_233725290_f	0	+
chr2	233725289	233725539	NM_001103146_end_250_chr2_233725290_f	0	+
chr2	233725289	233725539	NM_001103147_end_250_chr2_233725290_f	0	+
chr2	233201908	233202158	NM_152383_end_250_chr2_233201909_f	0	+
chr2	234745096	234745346	NM_018410_end_250_chr2_234745097_r	0	-
chr2	234116549	234116799	NM_005541_end_250_chr2_234116550_f	0	+
chr2	234681945	234682195	NM_205862_end_250_chr2_234681946_f	0	+
chr2	234681946	234682196	NM_021027_end_250_chr2_234681947_f	0	+
chr2	234380743	234380993	NM_152879_end_250_chr2_234380744_f	0	+
chr2	234745096	234745346	NM_001282962_end_250_chr2_234745097_r	0	-
chr2	234380743	234380993	NM_003648_end_250_chr2_234380744_f	0	+
chr2	234745096	234745346	NM_001282963_end_250_chr2_234745097_r	0	-
chr2	234116549	234116799	NM_001017915_end_250_chr2_234116550_f	0	+
chr2	234681945	234682195	NM_019077_end_250_chr2_234681946_f	0	+
chr2	234681945	234682195	NM_019076_end_250_chr2_234681946_f	0	+
chr2	234681951	234682201	NM_001072_end_250_chr2_234681952_f	0	+
chr2	234681951	234682201	NM_019075_end_250_chr2_234681952_f	0	+
chr2	234255701	234255951	NM_000541_end_250_chr2_234255702_f	0	+
chr2	235401435	235401685	NM_005737_end_250_chr2_235401436_r	0	-
chr2	235401435	235401685	NM_001282431_end_250_chr2_235401436_r	0	-
chr2	236761846	236762096	NM_001244888_end_250_chr2_236761847_f	0	+
chr2	237232539	237232789	NM_024726_end_250_chr2_237232540_r	0	-
chr2	237232539	237232789	NM_001270584_end_250_chr2_237232540_r	0	-
chr2	237101844	237102094	NM_212556_end_250_chr2_237101845_r	0	-
chr2	237232539	237232789	NM_001270585_end_250_chr2_237232540_r	0	-
chr2	237232539	237232789	NR_073043_end_250_chr2_237232540_r	0	-
chr2	238820748	238820998	NM_005855_end_250_chr2_238820749_f	0	+
chr2	238232404	238232654	NM_057166_end_250_chr2_238232405_r	0	-
chr2	238951423	238951673	NM_001278308_end_250_chr2_238951424_f	0	+
chr2	238951423	238951673	NM_001278307_end_250_chr2_238951424_f	0	+
chr2	238280009	238280259	NM_057164_end_250_chr2_238280010_r	0	-
chr2	238463961	238464211	NM_001281473_end_250_chr2_238463962_f	0	+
chr2	238690290	238690540	NM_001137551_end_250_chr2_238690291_f	0	+
chr2	238951423	238951673	NR_103498_end_250_chr2_238951424_f	0	+
chr2	238951423	238951673	NR_103499_end_250_chr2_238951424_f	0	+
chr2	238232404	238232654	NM_057167_end_250_chr2_238232405_r	0	-
chr2	238463961	238464211	NR_104019_end_250_chr2_238463962_f	0	+
chr2	238232404	238232654	NM_004369_end_250_chr2_238232405_r	0	-
chr2	238951423	238951673	NM_001278306_end_250_chr2_238951424_f	0	+
chr2	239008054	239008304	NR_037904_end_250_chr2_239008055_f	0	+
chr2	238951423	238951673	NM_001278305_end_250_chr2_238951424_f	0	+
chr2	238463961	238464211	NM_001281474_end_250_chr2_238463962_f	0	+
chr2	238820759	238821009	NM_001308353_end_250_chr2_238820760_f	0	+
chr2	238690290	238690540	NM_001137550_end_250_chr2_238690291_f	0	+
chr2	238463961	238464211	NM_024101_end_250_chr2_238463962_f	0	+
chr2	238463961	238464211	NM_001042467_end_250_chr2_238463962_f	0	+
chr2	238951423	238951673	NM_080678_end_250_chr2_238951424_f	0	+
chr2	238951423	238951673	NR_103500_end_250_chr2_238951424_f	0	+
chr2	238280009	238280259	NM_057165_end_250_chr2_238280010_r	0	-
chr2	239360891	239361141	NM_001040445_end_250_chr2_239360892_f	0	+
chr2	239360891	239361141	NM_001330196_end_250_chr2_239360892_f	0	+
chr2	240896538	240896788	NM_004544_end_250_chr2_240896539_r	0	-
chr2	240896538	240896788	NR_136156_end_250_chr2_240896539_r	0	-
chr2	240896538	240896788	NR_136155_end_250_chr2_240896539_r	0	-
chr2	240831617	240831867	NR_136158_end_250_chr2_240831618_r	0	-
chr2	240896538	240896788	NR_136157_end_250_chr2_240896539_r	0	-
chr2	240896538	240896788	NM_001322020_end_250_chr2_240896539_r	0	-
chr2	241570676	241570926	NM_005301_end_250_chr2_241570677_f	0	+
chr2	242123065	242123315	NM_002712_end_250_chr2_242123066_f	0	+
chr2	241652930	241653180	NM_001330289_end_250_chr2_241652931_r	0	-
chr2	241825214	241825464	NM_001282921_end_250_chr2_241825215_r	0	-
chr2	241418588	241418838	NM_016552_end_250_chr2_241418589_r	0	-
chr2	241652930	241653180	NM_001244008_end_250_chr2_241652931_r	0	-
chr2	241418588	241418838	NM_017844_end_250_chr2_241418589_r	0	-
chr2	242106592	242106842	NM_001282414_end_250_chr2_242106593_f	0	+
chr2	242123065	242123315	NM_001282413_end_250_chr2_242123066_f	0	+
chr2	242123065	242123315	NM_001282412_end_250_chr2_242123066_f	0	+
chr2	241418588	241418838	NM_001354025_end_250_chr2_241418589_r	0	-
chr2	241418588	241418838	NM_001354024_end_250_chr2_241418589_r	0	-
chr2	241652930	241653180	NM_004321_end_250_chr2_241652931_r	0	-
chr2	241418588	241418838	NM_001282781_end_250_chr2_241418589_r	0	-
chr2	241418588	241418838	NM_001282780_end_250_chr2_241418589_r	0	-
chr2	241418588	241418838	NM_001282771_end_250_chr2_241418589_r	0	-
chr2	241652930	241653180	NM_001330290_end_250_chr2_241652931_r	0	-
chr2	241418588	241418838	NM_001308375_end_250_chr2_241418589_r	0	-
chr2	241418588	241418838	NM_001354023_end_250_chr2_241418589_r	0	-
chr2	241570676	241570926	NM_001195382_end_250_chr2_241570677_f	0	+
chr2	241570676	241570926	NM_001195381_end_250_chr2_241570677_f	0	+
chr2	242123065	242123315	NM_001282409_end_250_chr2_242123066_f	0	+
chr2	241652930	241653180	NM_001320705_end_250_chr2_241652931_r	0	-
chr2	241825214	241825464	NM_024861_end_250_chr2_241825215_r	0	-
chr2	242106592	242106842	NM_001282411_end_250_chr2_242106593_f	0	+
chr2	242106592	242106842	NM_001282410_end_250_chr2_242106593_f	0	+
chr2	241418588	241418838	NR_148696_end_250_chr2_241418589_r	0	-
chr2	241418588	241418838	NR_148697_end_250_chr2_241418589_r	0	-
chr2	242034976	242035226	NM_001080437_end_250_chr2_242034977_f	0	+
chr2	241825214	241825464	NM_001085437_end_250_chr2_241825215_r	0	-
chr2	242434256	242434506	NM_014808_end_250_chr2_242434257_f	0	+
chr2	242405451	242405701	NM_001282984_end_250_chr2_242405452_f	0	+
chr2	242405451	242405701	NM_001282983_end_250_chr2_242405452_f	0	+
chr2	242989584	242989834	NR_146651_end_250_chr2_242989585_r	0	-
chr2	243020873	243021123	NR_110220_end_250_chr2_243020874_f	0	+
chr2	38563	38813	NM_001077710_end_250_chr2_38564_r	0	-
chr2	217885	218135	NM_001282687_end_250_chr2_217886_r	0	-
chr2	217885	218135	NR_104227_end_250_chr2_217886_r	0	-
chr2	279307	279557	NM_001002919_end_250_chr2_279308_r	0	-
chr2	278282	278532	NM_004300_end_250_chr2_278283_f	0	+
chr2	278282	278532	NR_024080_end_250_chr2_278283_f	0	+
chr2	278282	278532	NM_007099_end_250_chr2_278283_f	0	+
chr2	337054	337304	NR_146953_end_250_chr2_337055_f	0	+
chr2	272481	272731	NM_001040649_end_250_chr2_272482_f	0	+
chr2	490696	490946	NR_146436_end_250_chr2_490697_r	0	-
chr2	490696	490946	NR_146437_end_250_chr2_490697_r	0	-
chr2	546667	546917	NR_146470_end_250_chr2_546668_f	0	+
chr2	562092	562342	NR_136169_end_250_chr2_562093_f	0	+
chr2	562092	562342	NR_136168_end_250_chr2_562093_f	0	+
chr2	663627	663877	NM_001352681_end_250_chr2_663628_r	0	-
chr2	663627	663877	NM_001352680_end_250_chr2_663628_r	0	-
chr2	663627	663877	NM_152834_end_250_chr2_663628_r	0	-
chr2	895651	895901	NR_110179_end_250_chr2_895652_r	0	-
chr2	945070	945320	NR_136151_end_250_chr2_945071_r	0	-
chr2	2330880	2331130	NR_024468_end_250_chr2_2330881_f	0	+
chr2	3501439	3501689	NM_018269_end_250_chr2_3501440_r	0	-
chr2	3501439	3501689	NM_001306077_end_250_chr2_3501440_r	0	-
chr2	3588769	3589019	NM_002936_end_250_chr2_3588770_r	0	-
chr2	3609340	3609590	NR_038429_end_250_chr2_3609341_f	0	+
chr2	3609340	3609590	NR_038431_end_250_chr2_3609341_f	0	+
chr2	3609340	3609590	NR_038430_end_250_chr2_3609341_f	0	+
chr2	3588769	3589019	NM_001286837_end_250_chr2_3588770_r	0	-
chr2	3588769	3589019	NM_001286834_end_250_chr2_3588770_r	0	-
chr2	3628510	3628760	NM_001011_end_250_chr2_3628511_f	0	+
chr2	3588769	3589019	NR_148533_end_250_chr2_3588770_r	0	-
chr2	3579152	3579402	NR_148534_end_250_chr2_3579153_r	0	-
chr2	3579152	3579402	NR_148532_end_250_chr2_3579153_r	0	-
chr2	3750260	3750510	NM_018436_end_250_chr2_3750261_f	0	+
chr2	4022870	4023120	NR_136322_end_250_chr2_4022871_f	0	+
chr2	4004994	4005244	NR_037881_end_250_chr2_4004995_r	0	-
chr2	4675557	4675807	NR_034134_end_250_chr2_4675558_r	0	-
chr2	5841517	5841767	NM_003108_end_250_chr2_5841518_f	0	+
chr2	5774022	5774272	NR_110580_end_250_chr2_5774023_r	0	-
chr2	5950517	5950767	NR_146954_end_250_chr2_5950518_r	0	-
chr2	6114864	6115114	NR_106980_end_250_chr2_6114865_f	0	+
chr2	6120350	6120600	NR_026832_end_250_chr2_6120351_f	0	+
chr2	6128364	6128614	NR_026833_end_250_chr2_6128365_f	0	+
chr2	6505891	6506141	NR_110251_end_250_chr2_6505892_r	0	-
chr2	6788988	6789238	NR_110497_end_250_chr2_6788989_r	0	-
chr2	6790571	6790821	NR_106986_end_250_chr2_6790572_f	0	+
chr2	6765990	6766240	NR_110498_end_250_chr2_6765991_r	0	-
chr2	6765990	6766240	NR_110500_end_250_chr2_6765991_r	0	-
chr2	6869049	6869299	NR_038369_end_250_chr2_6869050_r	0	-
chr2	7038363	7038613	NM_080657_end_250_chr2_7038364_f	0	+
chr2	6988189	6988439	NR_046236_end_250_chr2_6988190_r	0	-
chr2	7052156	7052406	NR_033997_end_250_chr2_7052157_r	0	-
chr2	6980433	6980683	NM_001256478_end_250_chr2_6980434_r	0	-
chr2	6990530	6990780	NM_001256477_end_250_chr2_6990531_r	0	-
chr2	6968434	6968684	NR_126359_end_250_chr2_6968435_r	0	-
chr2	6988189	6988439	NM_207315_end_250_chr2_6988190_r	0	-
chr2	7590381	7590631	NR_038432_end_250_chr2_7590382_f	0	+
chr2	8026647	8026897	NR_110256_end_250_chr2_8026648_r	0	-
chr2	8062305	8062555	NR_015405_end_250_chr2_8062306_r	0	-
chr2	8699712	8699962	NR_110257_end_250_chr2_8699713_r	0	-
chr2	8810863	8811113	NR_110154_end_250_chr2_8810864_r	0	-
chr2	8819688	8819938	NR_110153_end_250_chr2_8819689_r	0	-
chr2	8824583	8824833	NM_002166_end_250_chr2_8824584_f	0	+
chr2	9545559	9545809	NR_134956_end_250_chr2_9545560_r	0	-
chr2	9545559	9545809	NR_134954_end_250_chr2_9545560_r	0	-
chr2	9545559	9545809	NR_134953_end_250_chr2_9545560_r	0	-
chr2	9545559	9545809	NR_134952_end_250_chr2_9545560_r	0	-
chr2	9545559	9545809	NM_004763_end_250_chr2_9545560_r	0	-
chr2	9545559	9545809	NR_134955_end_250_chr2_9545560_r	0	-
chr2	9545559	9545809	NR_134957_end_250_chr2_9545560_r	0	-
chr2	9545559	9545809	NM_001319067_end_250_chr2_9545560_r	0	-
chr2	9545559	9545809	NM_001319066_end_250_chr2_9545560_r	0	-
chr2	9545559	9545809	NR_134951_end_250_chr2_9545560_r	0	-
chr2	9545559	9545809	NM_001319068_end_250_chr2_9545560_r	0	-
chr2	9545559	9545809	NM_001319069_end_250_chr2_9545560_r	0	-
chr2	9545559	9545809	NM_001319070_end_250_chr2_9545560_r	0	-
chr2	9545559	9545809	NM_022334_end_250_chr2_9545560_r	0	-
chr2	9628753	9629003	NM_001320863_end_250_chr2_9628754_f	0	+
chr2	9628753	9629003	NM_001320860_end_250_chr2_9628754_f	0	+
chr2	9628753	9629003	NM_001320859_end_250_chr2_9628754_f	0	+
chr2	9628753	9629003	NM_001320858_end_250_chr2_9628754_f	0	+
chr2	9628364	9628614	NM_003183_end_250_chr2_9628365_r	0	-
chr2	9628753	9629003	NM_001039613_end_250_chr2_9628754_f	0	+
chr2	9723845	9724095	NM_006826_end_250_chr2_9723846_r	0	-
chr2	10074545	10074795	NM_005680_end_250_chr2_10074546_f	0	+
chr2	10074546	10074796	NM_001318977_end_250_chr2_10074547_f	0	+
chr2	10074546	10074796	NM_001318976_end_250_chr2_10074547_f	0	+
chr2	10196675	10196925	NM_001037160_end_250_chr2_10196676_r	0	-
chr2	10194963	10195213	NM_001177718_end_250_chr2_10194964_f	0	+
chr2	10194963	10195213	NM_001177716_end_250_chr2_10194964_f	0	+
chr2	10194963	10195213	NM_003597_end_250_chr2_10194964_f	0	+
chr2	10181429	10181679	NR_135558_end_250_chr2_10181430_r	0	-
chr2	10332489	10332739	NR_036222_end_250_chr2_10332490_r	0	-
chr2	10351856	10352106	NM_182626_end_250_chr2_10351857_f	0	+
chr2	10271546	10271796	NM_001165931_end_250_chr2_10271547_f	0	+
chr2	10271546	10271796	NM_001034_end_250_chr2_10271547_f	0	+
chr2	10567743	10567993	NM_001258359_end_250_chr2_10567744_f	0	+
chr2	10580246	10580496	NM_001287190_end_250_chr2_10580247_r	0	-
chr2	10580246	10580496	NM_001287188_end_250_chr2_10580247_r	0	-
chr2	10567743	10567993	NM_001258358_end_250_chr2_10567744_f	0	+
chr2	10580246	10580496	NM_002539_end_250_chr2_10580247_r	0	-
chr2	10595678	10595928	NR_110597_end_250_chr2_10595679_f	0	+
chr2	10580246	10580496	NM_001287189_end_250_chr2_10580247_r	0	-
chr2	10586589	10586839	NR_028374_end_250_chr2_10586590_r	0	-
chr2	10832221	10832471	NR_144555_end_250_chr2_10832222_f	0	+
chr2	10923266	10923516	NM_005742_end_250_chr2_10923267_r	0	-
chr2	10923266	10923516	NM_001282705_end_250_chr2_10923267_r	0	-
chr2	10923266	10923516	NM_001282706_end_250_chr2_10923267_r	0	-
chr2	10923266	10923516	NM_001282707_end_250_chr2_10923267_r	0	-
chr2	10923266	10923516	NM_001282704_end_250_chr2_10923267_r	0	-
chr2	11054351	11054601	NM_002236_end_250_chr2_11054352_f	0	+
chr2	11025244	11025494	NR_110575_end_250_chr2_11025245_f	0	+
chr2	11318998	11319248	NM_001282710_end_250_chr2_11318999_f	0	+
chr2	11318998	11319248	NM_001282712_end_250_chr2_11318999_f	0	+
chr2	11318998	11319248	NM_001282711_end_250_chr2_11318999_f	0	+
chr2	11286916	11287166	NM_182500_end_250_chr2_11286917_f	0	+
chr2	11318998	11319248	NM_152391_end_250_chr2_11318999_f	0	+
chr2	11318998	11319248	NR_104231_end_250_chr2_11318999_f	0	+
chr2	11584250	11584500	NM_001278278_end_250_chr2_11584251_r	0	-
chr2	11584250	11584500	NM_001278277_end_250_chr2_11584251_r	0	-
chr2	11584250	11584500	NM_001278276_end_250_chr2_11584251_r	0	-
chr2	11584250	11584500	NM_001278275_end_250_chr2_11584251_r	0	-
chr2	11584250	11584500	NR_103490_end_250_chr2_11584251_r	0	-
chr2	11584250	11584500	NM_212540_end_250_chr2_11584251_r	0	-
chr2	11584250	11584500	NM_198256_end_250_chr2_11584251_r	0	-
chr2	11728355	11728605	NM_148903_end_250_chr2_11728356_f	0	+
chr2	11680480	11680730	NR_039627_end_250_chr2_11680481_r	0	-
chr2	11732272	11732522	NM_033090_end_250_chr2_11732273_f	0	+
chr2	11782912	11783162	NM_014668_end_250_chr2_11782913_f	0	+
chr2	11907651	11907901	NR_036071_end_250_chr2_11907652_f	0	+
chr2	11798053	11798303	NM_012344_end_250_chr2_11798054_r	0	-
chr2	11976808	11977058	NR_036226_end_250_chr2_11976809_r	0	-
chr2	12339327	12339577	NR_037452_end_250_chr2_12339328_f	0	+
chr2	12877570	12877820	NR_036072_end_250_chr2_12877571_f	0	+
chr2	12882858	12883108	NM_021643_end_250_chr2_12882859_f	0	+
chr2	12882858	12883108	NR_027303_end_250_chr2_12882859_f	0	+
chr2	14792040	14792290	NR_144632_end_250_chr2_14792041_f	0	+
chr2	14780168	14780418	NM_145175_end_250_chr2_14780169_f	0	+
chr2	15859085	15859335	NR_110201_end_250_chr2_15859086_f	0	+
chr2	15771235	15771485	NM_004939_end_250_chr2_15771236_f	0	+
chr2	16076136	16076386	NR_110230_end_250_chr2_16076137_r	0	-
chr2	16079769	16080019	NM_006316_end_250_chr2_16079770_r	0	-
chr2	16087129	16087379	NM_001293233_end_250_chr2_16087130_f	0	+
chr2	16087129	16087379	NM_001293231_end_250_chr2_16087130_f	0	+
chr2	16087129	16087379	NM_001293228_end_250_chr2_16087130_f	0	+
chr2	16079769	16080019	NM_001329968_end_250_chr2_16079770_r	0	-
chr2	16076140	16076390	NR_125783_end_250_chr2_16076141_f	0	+
chr2	16087129	16087379	NM_005378_end_250_chr2_16087130_f	0	+
chr2	16225811	16226061	NR_126559_end_250_chr2_16225812_f	0	+
chr2	17844828	17845078	NM_024624_end_250_chr2_17844829_r	0	-
chr2	17844828	17845078	NM_001142286_end_250_chr2_17844829_r	0	-
chr2	17999065	17999315	NM_001105569_end_250_chr2_17999066_f	0	+
chr2	18735738	18735988	NM_020905_end_250_chr2_18735739_r	0	-
chr2	18743886	18744136	NM_001199088_end_250_chr2_18743887_r	0	-
chr2	18743886	18744136	NM_001199087_end_250_chr2_18743887_r	0	-
chr2	18743886	18744136	NM_001199086_end_250_chr2_18743887_r	0	-
chr2	18743886	18744136	NM_033253_end_250_chr2_18743887_r	0	-
chr2	18743886	18744136	NM_001002006_end_250_chr2_18743887_r	0	-
chr2	19167478	19167728	NR_135287_end_250_chr2_19167479_r	0	-
chr2	19550995	19551245	NM_145260_end_250_chr2_19550996_r	0	-
chr2	19548266	19548516	NR_039914_end_250_chr2_19548267_f	0	+
chr2	20084808	20085058	NR_033875_end_250_chr2_20084809_f	0	+
chr2	20096141	20096391	NM_001008237_end_250_chr2_20096142_r	0	-
chr2	20204567	20204817	NR_110235_end_250_chr2_20204568_f	0	+
chr2	20232160	20232410	NM_014713_end_250_chr2_20232161_r	0	-
chr2	20191562	20191812	NM_002381_end_250_chr2_20191563_r	0	-
chr2	20400307	20400557	NM_002997_end_250_chr2_20400308_r	0	-
chr2	20400307	20400557	NM_001006946_end_250_chr2_20400308_r	0	-
chr2	20448201	20448451	NM_001352926_end_250_chr2_20448202_r	0	-
chr2	20448201	20448451	NM_001352925_end_250_chr2_20448202_r	0	-
chr2	20448201	20448451	NM_001352919_end_250_chr2_20448202_r	0	-
chr2	20448201	20448451	NM_015317_end_250_chr2_20448202_r	0	-
chr2	20448201	20448451	NM_001352929_end_250_chr2_20448202_r	0	-
chr2	20448201	20448451	NM_001352923_end_250_chr2_20448202_r	0	-
chr2	20448201	20448451	NM_001282791_end_250_chr2_20448202_r	0	-
chr2	20448201	20448451	NM_001352917_end_250_chr2_20448202_r	0	-
chr2	20448201	20448451	NM_001352930_end_250_chr2_20448202_r	0	-
chr2	20448201	20448451	NM_001352928_end_250_chr2_20448202_r	0	-
chr2	20448201	20448451	NM_001352920_end_250_chr2_20448202_r	0	-
chr2	20448201	20448451	NM_001282752_end_250_chr2_20448202_r	0	-
chr2	20448201	20448451	NM_001352918_end_250_chr2_20448202_r	0	-
chr2	20448201	20448451	NM_001282790_end_250_chr2_20448202_r	0	-
chr2	20448201	20448451	NM_001352927_end_250_chr2_20448202_r	0	-
chr2	20649204	20649454	NM_004040_end_250_chr2_20649205_f	0	+
chr2	20678135	20678385	NR_157978_end_250_chr2_20678136_r	0	-
chr2	20790284	20790534	NR_046836_end_250_chr2_20790285_r	0	-
chr2	20879001	20879251	NM_182828_end_250_chr2_20879002_f	0	+
chr2	21910055	21910305	NR_038837_end_250_chr2_21910056_r	0	-
chr2	22761159	22761409	NR_110577_end_250_chr2_22761160_f	0	+
chr2	24223693	24223943	NM_181713_end_250_chr2_24223694_f	0	+
chr2	24251955	24252205	NM_025203_end_250_chr2_24251956_r	0	-
chr2	24286550	24286800	NM_004116_end_250_chr2_24286551_f	0	+
chr2	24286550	24286800	NM_054033_end_250_chr2_24286551_f	0	+
chr2	24300052	24300302	NM_147184_end_250_chr2_24300053_r	0	-
chr2	24286550	24286800	NM_001322964_end_250_chr2_24286551_f	0	+
chr2	24286550	24286800	NM_001322963_end_250_chr2_24286551_f	0	+
chr2	24286550	24286800	NR_136539_end_250_chr2_24286551_f	0	+
chr2	24286550	24286800	NR_136538_end_250_chr2_24286551_f	0	+
chr2	24286550	24286800	NR_136536_end_250_chr2_24286551_f	0	+
chr2	24300052	24300302	NM_001206802_end_250_chr2_24300053_r	0	-
chr2	24300052	24300302	NM_004881_end_250_chr2_24300053_r	0	-
chr2	24251955	24252205	NM_001142319_end_250_chr2_24251956_r	0	-
chr2	24290203	24290453	NM_016047_end_250_chr2_24290204_r	0	-
chr2	24337428	24337678	NM_199346_end_250_chr2_24337429_r	0	-
chr2	24414567	24414817	NM_001040710_end_250_chr2_24414568_f	0	+
chr2	25012885	25013135	NM_001013663_end_250_chr2_25012886_r	0	-
chr2	25041788	25042038	NM_004036_end_250_chr2_25041789_r	0	-
chr2	25041788	25042038	NM_001320613_end_250_chr2_25041789_r	0	-
chr2	25166254	25166504	NM_001198559_end_250_chr2_25166255_r	0	-
chr2	25166254	25166504	NM_016544_end_250_chr2_25166255_r	0	-
chr2	25262563	25262813	NR_034113_end_250_chr2_25262564_f	0	+
chr2	25383471	25383721	NM_001319205_end_250_chr2_25383472_r	0	-
chr2	25383471	25383721	NM_001319204_end_250_chr2_25383472_r	0	-
chr2	25383471	25383721	NM_000939_end_250_chr2_25383472_r	0	-
chr2	25383471	25383721	NM_001035256_end_250_chr2_25383472_r	0	-
chr2	25455579	25455829	NM_153759_end_250_chr2_25455580_r	0	-
chr2	25551258	25551508	NR_031570_end_250_chr2_25551259_r	0	-
chr2	25455579	25455829	NM_001320893_end_250_chr2_25455580_r	0	-
chr2	26149204	26149454	NM_002254_end_250_chr2_26149205_r	0	-
chr2	26412532	26412782	NM_001168241_end_250_chr2_26412533_f	0	+
chr2	26412532	26412782	NM_001191033_end_250_chr2_26412533_f	0	+
chr2	26413253	26413503	NM_000182_end_250_chr2_26413254_r	0	-
chr2	26530790	26531040	NM_001145169_end_250_chr2_26530791_r	0	-
chr2	26530790	26531040	NM_001321975_end_250_chr2_26530791_r	0	-
chr2	26530790	26531040	NR_135916_end_250_chr2_26530791_r	0	-
chr2	26532561	26532811	NM_001145168_end_250_chr2_26532562_r	0	-
chr2	26530790	26531040	NM_001321971_end_250_chr2_26530791_r	0	-
chr2	26530790	26531040	NM_153835_end_250_chr2_26530791_r	0	-
chr2	26679820	26680070	NM_004802_end_250_chr2_26679821_r	0	-
chr2	26679579	26679829	NM_145038_end_250_chr2_26679580_f	0	+
chr2	26679820	26680070	NM_194322_end_250_chr2_26679821_r	0	-
chr2	26679820	26680070	NM_194323_end_250_chr2_26679821_r	0	-
chr2	26803822	26804072	NM_001029881_end_250_chr2_26803823_r	0	-
chr2	26802400	26802650	NM_001105519_end_250_chr2_26802401_f	0	+
chr2	26802400	26802650	NM_001322426_end_250_chr2_26802401_f	0	+
chr2	26954066	26954316	NM_002246_end_250_chr2_26954067_f	0	+
chr2	27017455	27017705	NM_001809_end_250_chr2_27017456_f	0	+
chr2	27017455	27017705	NM_001042426_end_250_chr2_27017456_f	0	+
chr2	27250087	27250337	NM_001303050_end_250_chr2_27250088_f	0	+
chr2	27250087	27250337	NM_012326_end_250_chr2_27250088_f	0	+
chr2	27207389	27207639	NR_149018_end_250_chr2_27207390_r	0	-
chr2	27359465	27359715	NM_178553_end_250_chr2_27359466_r	0	-
chr2	27321970	27322220	NM_001166240_end_250_chr2_27321971_r	0	-
chr2	27353374	27353624	NM_001330485_end_250_chr2_27353375_r	0	-
chr2	27321970	27322220	NM_001301324_end_250_chr2_27321971_r	0	-
chr2	27353374	27353624	NM_013388_end_250_chr2_27353375_r	0	-
chr2	27323211	27323461	NM_006569_end_250_chr2_27323212_r	0	-
chr2	27353374	27353624	NM_001330487_end_250_chr2_27353375_r	0	-
chr2	27293490	27293740	NR_138023_end_250_chr2_27293491_f	0	+
chr2	27309265	27309515	NM_007046_end_250_chr2_27309266_f	0	+
chr2	27293091	27293341	NM_001134693_end_250_chr2_27293092_r	0	-
chr2	27353374	27353624	NM_001330486_end_250_chr2_27353375_r	0	-
chr2	27282403	27282653	NM_001035507_end_250_chr2_27282404_f	0	+
chr2	27323211	27323461	NM_001166239_end_250_chr2_27323212_r	0	-
chr2	27353374	27353624	NR_138479_end_250_chr2_27353375_r	0	-
chr2	27293490	27293740	NR_104246_end_250_chr2_27293491_f	0	+
chr2	27293490	27293740	NM_021831_end_250_chr2_27293491_f	0	+
chr2	27323619	27323869	NM_006488_end_250_chr2_27323620_f	0	+
chr2	27272300	27272550	NR_046730_end_250_chr2_27272301_r	0	-
chr2	27353680	27353930	NM_032604_end_250_chr2_27353681_f	0	+
chr2	27375819	27376069	NM_175769_end_250_chr2_27375820_f	0	+
chr2	27353374	27353624	NM_001330484_end_250_chr2_27353375_r	0	-
chr2	27323619	27323869	NM_000221_end_250_chr2_27323620_f	0	+
chr2	27466660	27466910	NM_004341_end_250_chr2_27466661_f	0	+
chr2	27504298	27504548	NR_130126_end_250_chr2_27504299_f	0	+
chr2	27477189	27477439	NM_001318951_end_250_chr2_27477190_r	0	-
chr2	27477189	27477439	NM_001318950_end_250_chr2_27477190_r	0	-
chr2	27477189	27477439	NM_001318949_end_250_chr2_27477190_r	0	-
chr2	27466660	27466910	NM_001306079_end_250_chr2_27466661_f	0	+
chr2	27440046	27440296	NM_016085_end_250_chr2_27440047_f	0	+
chr2	27422204	27422454	NM_021095_end_250_chr2_27422205_r	0	-
chr2	27440046	27440296	NM_001170795_end_250_chr2_27440047_f	0	+
chr2	27440046	27440296	NM_080592_end_250_chr2_27440047_f	0	+
chr2	27504298	27504548	NM_173650_end_250_chr2_27504299_f	0	+
chr2	27504298	27504548	NM_001303128_end_250_chr2_27504299_f	0	+
chr2	27504298	27504548	NM_001303127_end_250_chr2_27504299_f	0	+
chr2	27422204	27422454	NR_028323_end_250_chr2_27422205_r	0	-
chr2	27477189	27477439	NM_003459_end_250_chr2_27477190_r	0	-
chr2	27586968	27587218	NM_172195_end_250_chr2_27586969_r	0	-
chr2	27600400	27600650	NM_001267061_end_250_chr2_27600401_f	0	+
chr2	27600400	27600650	NM_001267060_end_250_chr2_27600401_f	0	+
chr2	27600400	27600650	NR_049783_end_250_chr2_27600401_f	0	+
chr2	27600400	27600650	NR_049785_end_250_chr2_27600401_f	0	+
chr2	27600400	27600650	NR_049786_end_250_chr2_27600401_f	0	+
chr2	27599847	27600097	NM_144631_end_250_chr2_27599848_r	0	-
chr2	27600400	27600650	NR_049787_end_250_chr2_27600401_f	0	+
chr2	27600400	27600650	NM_001267059_end_250_chr2_27600401_f	0	+
chr2	27600400	27600650	NM_014748_end_250_chr2_27600401_f	0	+
chr2	27615239	27615489	NR_002201_end_250_chr2_27615240_r	0	-
chr2	27603815	27604065	NM_177983_end_250_chr2_27603816_r	0	-
chr2	27560670	27560920	NR_038427_end_250_chr2_27560671_f	0	+
chr2	27586968	27587218	NM_001318969_end_250_chr2_27586969_r	0	-
chr2	27586968	27587218	NM_001318968_end_250_chr2_27586969_r	0	-
chr2	27586968	27587218	NM_001318967_end_250_chr2_27586969_r	0	-
chr2	27586968	27587218	NM_001318966_end_250_chr2_27586969_r	0	-
chr2	27586968	27587218	NM_001318965_end_250_chr2_27586969_r	0	-
chr2	27600400	27600650	NR_049784_end_250_chr2_27600401_f	0	+
chr2	27600400	27600650	NR_049782_end_250_chr2_27600401_f	0	+
chr2	27530017	27530267	NM_003353_end_250_chr2_27530018_r	0	-
chr2	27548465	27548715	NM_001521_end_250_chr2_27548466_r	0	-
chr2	27599847	27600097	NM_001201459_end_250_chr2_27599848_r	0	-
chr2	27532109	27532359	NM_002437_end_250_chr2_27532110_r	0	-
chr2	27600400	27600650	NR_049788_end_250_chr2_27600401_f	0	+
chr2	27548465	27548715	NM_001318909_end_250_chr2_27548466_r	0	-
chr2	27586968	27587218	NM_015636_end_250_chr2_27586969_r	0	-
chr2	27586968	27587218	NM_001034116_end_250_chr2_27586969_r	0	-
chr2	27548465	27548715	NM_001035521_end_250_chr2_27548466_r	0	-
chr2	27714499	27714749	NM_022823_end_250_chr2_27714500_r	0	-
chr2	27666989	27667239	NM_015662_end_250_chr2_27666990_r	0	-
chr2	27669348	27669598	NM_001168364_end_250_chr2_27669349_f	0	+
chr2	27746550	27746800	NM_001486_end_250_chr2_27746551_f	0	+
chr2	27667164	27667414	NM_001321325_end_250_chr2_27667165_f	0	+
chr2	27667164	27667414	NM_173853_end_250_chr2_27667165_f	0	+
chr2	27846082	27846332	NM_001271318_end_250_chr2_27846083_f	0	+
chr2	27846082	27846332	NM_001271289_end_250_chr2_27846083_f	0	+
chr2	27846082	27846332	NM_001271288_end_250_chr2_27846083_f	0	+
chr2	27846082	27846332	NM_001271287_end_250_chr2_27846083_f	0	+
chr2	27873425	27873675	NM_001282732_end_250_chr2_27873426_r	0	-
chr2	27873425	27873675	NM_001282731_end_250_chr2_27873426_r	0	-
chr2	27874378	27874628	NM_007266_end_250_chr2_27874379_f	0	+
chr2	27917847	27918097	NM_018158_end_250_chr2_27917848_f	0	+
chr2	27873713	27873963	NM_001145048_end_250_chr2_27873714_f	0	+
chr2	27873713	27873963	NM_001145047_end_250_chr2_27873714_f	0	+
chr2	27873425	27873675	NM_014860_end_250_chr2_27873426_r	0	-
chr2	27846082	27846332	NM_001271286_end_250_chr2_27846083_f	0	+
chr2	27873713	27873963	NR_026735_end_250_chr2_27873714_f	0	+
chr2	27846082	27846332	NM_032434_end_250_chr2_27846083_f	0	+
chr2	27873425	27873675	NM_001282730_end_250_chr2_27873426_r	0	-
chr2	27848255	27848505	NM_001142683_end_250_chr2_27848256_r	0	-
chr2	27873425	27873675	NM_001282729_end_250_chr2_27873426_r	0	-
chr2	27873713	27873963	NM_001145049_end_250_chr2_27873714_f	0	+
chr2	27848255	27848505	NM_024584_end_250_chr2_27848256_r	0	-
chr2	27805589	27805839	NM_032266_end_250_chr2_27805590_f	0	+
chr2	28002608	28002858	NM_145330_end_250_chr2_28002609_f	0	+
chr2	28002608	28002858	NM_004891_end_250_chr2_28002609_f	0	+
chr2	27928402	27928652	NR_135200_end_250_chr2_27928403_r	0	-
chr2	28112072	28112322	NR_028308_end_250_chr2_28112073_r	0	-
chr2	28219316	28219566	NR_036230_end_250_chr2_28219317_f	0	+
chr2	28371173	28371423	NR_120504_end_250_chr2_28371174_r	0	-
chr2	28530307	28530557	NR_038319_end_250_chr2_28530308_r	0	-
chr2	28637516	28637766	NM_005253_end_250_chr2_28637517_f	0	+
chr2	28607025	28607275	NR_103831_end_250_chr2_28607026_r	0	-
chr2	28931665	28931915	NR_145832_end_250_chr2_28931666_r	0	-
chr2	29025806	29026056	NM_002709_end_250_chr2_29025807_f	0	+
chr2	29073475	29073725	NM_001142634_end_250_chr2_29073476_f	0	+
chr2	29073475	29073725	NM_182756_end_250_chr2_29073476_f	0	+
chr2	29072437	29072687	NM_017910_end_250_chr2_29072438_r	0	-
chr2	29025806	29026056	NM_206876_end_250_chr2_29025807_f	0	+
chr2	29063675	29063925	NM_001008779_end_250_chr2_29063676_f	0	+
chr2	29171086	29171336	NM_015131_end_250_chr2_29171087_f	0	+
chr2	29150926	29151176	NR_145755_end_250_chr2_29150927_f	0	+
chr2	29136616	29136866	NR_003074_end_250_chr2_29136617_f	0	+
chr2	29150010	29150260	NR_002741_end_250_chr2_29150011_f	0	+
chr2	29284305	29284555	NM_001029883_end_250_chr2_29284306_r	0	-
chr2	29415389	29415639	NM_001353765_end_250_chr2_29415390_r	0	-
chr2	29697349	29697599	NR_136317_end_250_chr2_29697350_r	0	-
chr2	30383399	30383649	NM_001127399_end_250_chr2_30383400_f	0	+
chr2	30383399	30383649	NM_001127401_end_250_chr2_30383400_f	0	+
chr2	30383399	30383649	NM_001127400_end_250_chr2_30383400_f	0	+
chr2	30383399	30383649	NM_016061_end_250_chr2_30383400_f	0	+
chr2	30410432	30410682	NR_145719_end_250_chr2_30410433_f	0	+
chr2	30482899	30483149	NM_030915_end_250_chr2_30482900_f	0	+
chr2	30573024	30573274	NR_122048_end_250_chr2_30573025_f	0	+
chr2	30945387	30945637	NM_144575_end_250_chr2_30945388_r	0	-
chr2	31395671	31395921	NM_001145122_end_250_chr2_31395672_r	0	-
chr2	31395671	31395921	NM_001321270_end_250_chr2_31395672_r	0	-
chr2	31747299	31747549	NM_000348_end_250_chr2_31747300_r	0	-
chr2	32018639	32018889	NR_146994_end_250_chr2_32018640_r	0	-
chr2	32248723	32248973	NM_001321209_end_250_chr2_32248724_r	0	-
chr2	32248710	32248960	NR_135587_end_250_chr2_32248711_r	0	-
chr2	32248710	32248960	NR_135585_end_250_chr2_32248711_r	0	-
chr2	32248710	32248960	NM_032574_end_250_chr2_32248711_r	0	-
chr2	32449448	32449698	NM_001193514_end_250_chr2_32449449_f	0	+
chr2	32449448	32449698	NM_001330477_end_250_chr2_32449449_f	0	+
chr2	32449448	32449698	NM_001330476_end_250_chr2_32449449_f	0	+
chr2	32449448	32449698	NM_001193515_end_250_chr2_32449449_f	0	+
chr2	32449267	32449517	NM_021209_end_250_chr2_32449268_r	0	-
chr2	32449448	32449698	NM_017964_end_250_chr2_32449449_f	0	+
chr2	32449267	32449517	NM_001302504_end_250_chr2_32449268_r	0	-
chr2	32449448	32449698	NM_001330479_end_250_chr2_32449449_f	0	+
chr2	32449448	32449698	NM_001330478_end_250_chr2_32449449_f	0	+
chr2	32449448	32449698	NM_001193513_end_250_chr2_32449449_f	0	+
chr2	32449267	32449517	NM_001199139_end_250_chr2_32449268_r	0	-
chr2	32449267	32449517	NM_001199138_end_250_chr2_32449268_r	0	-
chr2	32757313	32757563	NR_030285_end_250_chr2_32757314_f	0	+
chr2	32782337	32782587	NR_125793_end_250_chr2_32782338_r	0	-
chr2	32860398	32860648	NR_039922_end_250_chr2_32860399_f	0	+
chr2	33154206	33154456	NR_027098_end_250_chr2_33154207_f	0	+
chr2	33643631	33643881	NR_039628_end_250_chr2_33643632_f	0	+
chr2	33779861	33780111	NR_146505_end_250_chr2_33779862_r	0	-
chr2	33789798	33790048	NM_001349981_end_250_chr2_33789799_f	0	+
chr2	33789798	33790048	NM_001349980_end_250_chr2_33789799_f	0	+
chr2	33789798	33790048	NM_001349976_end_250_chr2_33789799_f	0	+
chr2	33789798	33790048	NM_001349977_end_250_chr2_33789799_f	0	+
chr2	33789798	33790048	NM_015376_end_250_chr2_33789799_f	0	+
chr2	33789798	33790048	NM_001139488_end_250_chr2_33789799_f	0	+
chr2	33950877	33951127	NR_003143_end_250_chr2_33950878_r	0	-
chr2	34294617	34294867	NR_132381_end_250_chr2_34294618_f	0	+
chr2	34947630	34947880	NR_126404_end_250_chr2_34947631_f	0	+
chr2	35696552	35696802	NR_039629_end_250_chr2_35696553_f	0	+
chr2	36581641	36581891	NR_037631_end_250_chr2_36581642_r	0	-
chr2	36779153	36779403	NM_005102_end_250_chr2_36779154_r	0	-
chr2	36779153	36779403	NM_001042548_end_250_chr2_36779154_r	0	-
chr2	37326387	37326637	NM_001322249_end_250_chr2_37326388_f	0	+
chr2	37326387	37326637	NM_174931_end_250_chr2_37326388_f	0	+
chr2	37326387	37326637	NM_001278505_end_250_chr2_37326388_f	0	+
chr2	37476303	37476553	NM_001350024_end_250_chr2_37476304_f	0	+
chr2	37476303	37476553	NR_146403_end_250_chr2_37476304_f	0	+
chr2	37476303	37476553	NR_146401_end_250_chr2_37476304_f	0	+
chr2	37428524	37428774	NM_005760_end_250_chr2_37428525_r	0	-
chr2	37431886	37432136	NM_001322375_end_250_chr2_37431887_f	0	+
chr2	37431886	37432136	NM_001322374_end_250_chr2_37431887_f	0	+
chr2	37431886	37432136	NM_001322373_end_250_chr2_37431887_f	0	+
chr2	37443336	37443586	NR_136316_end_250_chr2_37443337_f	0	+
chr2	37476303	37476553	NM_001083946_end_250_chr2_37476304_f	0	+
chr2	37431886	37432136	NM_001322376_end_250_chr2_37431887_f	0	+
chr2	37476303	37476553	NM_144736_end_250_chr2_37476304_f	0	+
chr2	37476303	37476553	NM_001350027_end_250_chr2_37476304_f	0	+
chr2	37476303	37476553	NM_001350025_end_250_chr2_37476304_f	0	+
chr2	37483608	37483858	NR_146406_end_250_chr2_37483609_f	0	+
chr2	37476303	37476553	NR_146404_end_250_chr2_37476304_f	0	+
chr2	37476303	37476553	NR_146407_end_250_chr2_37476304_f	0	+
chr2	37483608	37483858	NR_146408_end_250_chr2_37483609_f	0	+
chr2	37476303	37476553	NR_146410_end_250_chr2_37476304_f	0	+
chr2	37394712	37394962	NM_001032377_end_250_chr2_37394713_r	0	-
chr2	37600465	37600715	NM_012413_end_250_chr2_37600466_f	0	+
chr2	38053139	38053389	NR_110012_end_250_chr2_38053140_r	0	-
chr2	38053139	38053389	NR_110011_end_250_chr2_38053140_r	0	-
chr2	38244890	38245140	NM_001322211_end_250_chr2_38244891_f	0	+
chr2	38244890	38245140	NM_001170793_end_250_chr2_38244891_f	0	+
chr2	38244890	38245140	NM_001170792_end_250_chr2_38244891_f	0	+
chr2	38244890	38245140	NM_001170791_end_250_chr2_38244891_f	0	+
chr2	38177226	38177476	NR_102712_end_250_chr2_38177227_r	0	-
chr2	38294495	38294745	NM_000104_end_250_chr2_38294496_r	0	-
chr2	38660715	38660965	NR_146454_end_250_chr2_38660716_f	0	+
chr2	38685529	38685779	NR_110259_end_250_chr2_38685530_r	0	-
chr2	39009106	39009356	NM_024775_end_250_chr2_39009107_f	0	+
chr2	38970490	38970740	NM_001195446_end_250_chr2_38970491_r	0	-
chr2	38970490	38970740	NM_001031684_end_250_chr2_38970491_r	0	-
chr2	38970490	38970740	NM_001363802_end_250_chr2_38970491_r	0	-
chr2	39109850	39110100	NM_001145450_end_250_chr2_39109851_f	0	+
chr2	39186178	39186428	NR_028386_end_250_chr2_39186179_r	0	-
chr2	39945104	39945354	NM_001167959_end_250_chr2_39945105_f	0	+
chr2	39945104	39945354	NM_152390_end_250_chr2_39945105_f	0	+
chr2	42162257	42162507	NM_001242815_end_250_chr2_42162258_r	0	-
chr2	42158488	42158738	NR_110263_end_250_chr2_42158489_r	0	-
chr2	42158488	42158738	NR_110262_end_250_chr2_42158489_r	0	-
chr2	42121186	42121436	NR_033996_end_250_chr2_42121187_f	0	+
chr2	42285668	42285918	NM_138370_end_250_chr2_42285669_f	0	+
chr2	42369324	42369574	NR_110584_end_250_chr2_42369325_r	0	-
chr2	42577385	42577635	NR_134947_end_250_chr2_42577386_r	0	-
chr2	42577385	42577635	NM_001319040_end_250_chr2_42577386_r	0	-
chr2	42577385	42577635	NM_001319036_end_250_chr2_42577386_r	0	-
chr2	42577385	42577635	NM_004718_end_250_chr2_42577386_r	0	-
chr2	42577385	42577635	NR_134948_end_250_chr2_42577386_r	0	-
chr2	42562450	42562700	NM_001319038_end_250_chr2_42562451_r	0	-
chr2	42577385	42577635	NM_001319037_end_250_chr2_42577386_r	0	-
chr2	42668906	42669156	NM_133329_end_250_chr2_42668907_r	0	-
chr2	42668906	42669156	NM_172344_end_250_chr2_42668907_r	0	-
chr2	42989388	42989638	NM_148962_end_250_chr2_42989389_r	0	-
chr2	42993978	42994228	NM_012205_end_250_chr2_42993979_r	0	-
chr2	43254741	43254991	NR_110585_end_250_chr2_43254742_r	0	-
chr2	43324633	43324883	NR_151714_end_250_chr2_43324634_r	0	-
chr2	43449290	43449540	NM_006887_end_250_chr2_43449291_r	0	-
chr2	43455994	43456244	NR_027251_end_250_chr2_43455995_f	0	+
chr2	43902041	43902291	NM_001101330_end_250_chr2_43902042_r	0	-
chr2	43782981	43783231	NM_001271644_end_250_chr2_43782982_r	0	-
chr2	43778956	43779206	NM_001271643_end_250_chr2_43778957_r	0	-
chr2	44022316	44022566	NM_015522_end_250_chr2_44022317_f	0	+
chr2	44037149	44037399	NM_001193464_end_250_chr2_44037150_f	0	+
chr2	44037149	44037399	NM_016008_end_250_chr2_44037150_f	0	+
chr2	44105605	44105855	NM_022437_end_250_chr2_44105606_f	0	+
chr2	44105605	44105855	NM_001357321_end_250_chr2_44105606_f	0	+
chr2	44547962	44548212	NM_000341_end_250_chr2_44547963_f	0	+
chr2	45167042	45167292	NR_103786_end_250_chr2_45167043_r	0	-
chr2	45167042	45167292	NR_103785_end_250_chr2_45167043_r	0	-
chr2	45158009	45158259	NR_147194_end_250_chr2_45158010_r	0	-
chr2	45147968	45148218	NR_147195_end_250_chr2_45147969_r	0	-
chr2	45173216	45173466	NM_005413_end_250_chr2_45173217_f	0	+
chr2	45232073	45232323	NM_016932_end_250_chr2_45232074_r	0	-
chr2	46619181	46619431	NR_146999_end_250_chr2_46619182_r	0	-
chr2	46738723	46738973	NM_001318063_end_250_chr2_46738724_r	0	-
chr2	46711564	46711814	NM_001145051_end_250_chr2_46711565_f	0	+
chr2	46857315	46857565	NM_014171_end_250_chr2_46857316_f	0	+
chr2	46808162	46808412	NM_002643_end_250_chr2_46808163_r	0	-
chr2	46795145	46795395	NR_104182_end_250_chr2_46795146_r	0	-
chr2	46808162	46808412	NM_173074_end_250_chr2_46808163_r	0	-
chr2	47049799	47050049	NR_034099_end_250_chr2_47049800_f	0	+
chr2	46989927	46990177	NM_014011_end_250_chr2_46989928_f	0	+
chr2	46990267	46990517	NM_144949_end_250_chr2_46990268_f	0	+
chr2	47128758	47129008	NM_001171511_end_250_chr2_47128759_r	0	-
chr2	47128758	47129008	NM_001171510_end_250_chr2_47128759_r	0	-
chr2	47128758	47129008	NM_001171507_end_250_chr2_47128759_r	0	-
chr2	47128758	47129008	NM_001171506_end_250_chr2_47128759_r	0	-
chr2	47128758	47129008	NM_001171509_end_250_chr2_47128759_r	0	-
chr2	47128758	47129008	NM_001171508_end_250_chr2_47128759_r	0	-
chr2	47128758	47129008	NM_139279_end_250_chr2_47128759_r	0	-
chr2	47086145	47086395	NR_024452_end_250_chr2_47086146_f	0	+
chr2	47386970	47387220	NM_001305625_end_250_chr2_47386971_r	0	-
chr2	47386970	47387220	NM_001305624_end_250_chr2_47386971_r	0	-
chr2	47386970	47387220	NM_001305626_end_250_chr2_47386971_r	0	-
chr2	47386972	47387222	NM_001743_end_250_chr2_47386973_r	0	-
chr2	47355336	47355586	NM_173649_end_250_chr2_47355337_r	0	-
chr2	47614167	47614417	NM_002354_end_250_chr2_47614168_f	0	+
chr2	47604909	47605159	NR_030286_end_250_chr2_47604910_f	0	+
chr2	47756303	47756553	NR_120602_end_250_chr2_47756304_f	0	+
chr2	47747664	47747914	NM_022055_end_250_chr2_47747665_r	0	-
chr2	48034092	48034342	NM_001281492_end_250_chr2_48034093_f	0	+
chr2	48034092	48034342	NM_000179_end_250_chr2_48034093_f	0	+
chr2	48034092	48034342	NM_001281494_end_250_chr2_48034093_f	0	+
chr2	48034092	48034342	NM_001281493_end_250_chr2_48034093_f	0	+
chr2	48606434	48606684	NM_002158_end_250_chr2_48606435_f	0	+
chr2	48742531	48742781	NM_152994_end_250_chr2_48742532_f	0	+
chr2	48742531	48742781	NM_001135629_end_250_chr2_48742532_f	0	+
chr2	48742531	48742781	NM_001193475_end_250_chr2_48742532_f	0	+
chr2	48742531	48742781	NR_024188_end_250_chr2_48742532_f	0	+
chr2	48913662	48913912	NM_000233_end_250_chr2_48913663_r	0	-
chr2	49286797	49287047	NR_107011_end_250_chr2_49286798_f	0	+
chr2	50923059	50923309	NR_130470_end_250_chr2_50923060_r	0	-
chr2	52617208	52617458	NR_135239_end_250_chr2_52617209_f	0	+
chr2	52929409	52929659	NR_039630_end_250_chr2_52929410_r	0	-
chr2	54045956	54046206	NM_015701_end_250_chr2_54045957_f	0	+
chr2	54076008	54076258	NR_037453_end_250_chr2_54076009_r	0	-
chr2	54079799	54080049	NM_006794_end_250_chr2_54079800_r	0	-
chr2	54045956	54046206	NM_001127398_end_250_chr2_54045957_f	0	+
chr2	54045956	54046206	NM_001127397_end_250_chr2_54045957_f	0	+
chr2	54370451	54370701	NM_001320590_end_250_chr2_54370452_f	0	+
chr2	54480064	54480314	NM_001003937_end_250_chr2_54480065_r	0	-
chr2	54588714	54588964	NM_001100396_end_250_chr2_54588715_f	0	+
chr2	54756978	54757228	NR_002229_end_250_chr2_54756979_f	0	+
chr2	55199075	55199325	NM_001321863_end_250_chr2_55199076_r	0	-
chr2	55199075	55199325	NM_001321862_end_250_chr2_55199076_r	0	-
chr2	55199075	55199325	NM_001321861_end_250_chr2_55199076_r	0	-
chr2	55199075	55199325	NM_001321860_end_250_chr2_55199076_r	0	-
chr2	55199075	55199325	NR_135830_end_250_chr2_55199076_r	0	-
chr2	55199076	55199326	NM_207520_end_250_chr2_55199077_r	0	-
chr2	55199076	55199326	NM_007008_end_250_chr2_55199077_r	0	-
chr2	55199076	55199326	NM_153828_end_250_chr2_55199077_r	0	-
chr2	55199075	55199325	NM_001321859_end_250_chr2_55199076_r	0	-
chr2	55199075	55199325	NM_020532_end_250_chr2_55199076_r	0	-
chr2	55199075	55199325	NR_135829_end_250_chr2_55199076_r	0	-
chr2	55199076	55199326	NM_207521_end_250_chr2_55199077_r	0	-
chr2	55463505	55463755	NM_001321004_end_250_chr2_55463506_r	0	-
chr2	55463505	55463755	NM_001321003_end_250_chr2_55463506_r	0	-
chr2	55463505	55463755	NM_001321002_end_250_chr2_55463506_r	0	-
chr2	55463505	55463755	NM_001321001_end_250_chr2_55463506_r	0	-
chr2	55461985	55462235	NR_039624_end_250_chr2_55461986_f	0	+
chr2	55463505	55463755	NM_001005369_end_250_chr2_55463506_r	0	-
chr2	55463505	55463755	NM_001321005_end_250_chr2_55463506_r	0	-
chr2	55462989	55463239	NM_002954_end_250_chr2_55462990_f	0	+
chr2	55462989	55463239	NM_001135592_end_250_chr2_55462990_f	0	+
chr2	55462989	55463239	NM_001177413_end_250_chr2_55462990_f	0	+
chr2	55463505	55463755	NM_002453_end_250_chr2_55463506_r	0	-
chr2	55511607	55511857	NR_027258_end_250_chr2_55511608_f	0	+
chr2	55772216	55772466	NM_080667_end_250_chr2_55772217_f	0	+
chr2	55772216	55772466	NM_001282761_end_250_chr2_55772217_f	0	+
chr2	55860947	55861197	NM_033109_end_250_chr2_55860948_r	0	-
chr2	56215834	56216084	NR_029629_end_250_chr2_56215835_r	0	-
chr2	56209851	56210101	NR_029630_end_250_chr2_56209852_r	0	-
chr2	56227598	56227848	NR_030623_end_250_chr2_56227599_r	0	-
chr2	56301538	56301788	NR_135590_end_250_chr2_56301539_r	0	-
chr2	56400418	56400668	NR_125368_end_250_chr2_56400419_r	0	-
chr2	58523683	58523933	NR_147010_end_250_chr2_58523684_f	0	+
chr2	59506535	59506785	NR_110219_end_250_chr2_59506536_f	0	+
chr2	60614246	60614496	NR_039631_end_250_chr2_60614247_r	0	-
chr2	60586100	60586350	NR_132991_end_250_chr2_60586101_r	0	-
chr2	60586100	60586350	NR_132992_end_250_chr2_60586101_r	0	-
chr2	61029221	61029471	NM_022894_end_250_chr2_61029222_f	0	+
chr2	61155291	61155541	NM_002908_end_250_chr2_61155292_f	0	+
chr2	61155291	61155541	NM_001291746_end_250_chr2_61155292_f	0	+
chr2	61279125	61279375	NM_002618_end_250_chr2_61279126_f	0	+
chr2	61368476	61368726	NR_036496_end_250_chr2_61368477_r	0	-
chr2	61391964	61392214	NM_001316317_end_250_chr2_61391965_f	0	+
chr2	61391964	61392214	NM_001143960_end_250_chr2_61391965_f	0	+
chr2	61391962	61392212	NM_001367069_end_250_chr2_61391963_f	0	+
chr2	61391962	61392212	NM_001367071_end_250_chr2_61391963_f	0	+
chr2	61391962	61392212	NM_001367070_end_250_chr2_61391963_f	0	+
chr2	61416060	61416310	NR_152210_end_250_chr2_61416061_f	0	+
chr2	61414686	61414936	NR_152211_end_250_chr2_61414687_f	0	+
chr2	61414686	61414936	NR_152212_end_250_chr2_61414687_f	0	+
chr2	61414686	61414936	NR_152213_end_250_chr2_61414687_f	0	+
chr2	61414686	61414936	NR_152216_end_250_chr2_61414687_f	0	+
chr2	61414686	61414936	NR_152215_end_250_chr2_61414687_f	0	+
chr2	61391962	61392212	NM_001143959_end_250_chr2_61391963_f	0	+
chr2	61644128	61644378	NR_003707_end_250_chr2_61644129_r	0	-
chr2	62051732	62051982	NM_001201543_end_250_chr2_62051733_r	0	-
chr2	62051732	62051982	NM_032180_end_250_chr2_62051733_r	0	-
chr2	62051732	62051982	NR_037710_end_250_chr2_62051733_r	0	-
chr2	62095011	62095261	NM_006430_end_250_chr2_62095012_r	0	-
chr2	62095011	62095261	NM_001256721_end_250_chr2_62095012_r	0	-
chr2	62433052	62433302	NR_049824_end_250_chr2_62433053_f	0	+
chr2	62451866	62452116	NM_006577_end_250_chr2_62451867_f	0	+
chr2	62451866	62452116	NM_001319075_end_250_chr2_62451867_f	0	+
chr2	62727103	62727353	NM_198276_end_250_chr2_62727104_r	0	-
chr2	63284966	63285216	NM_014562_end_250_chr2_63284967_f	0	+
chr2	63270849	63271099	NR_033389_end_250_chr2_63270850_r	0	-
chr2	63284966	63285216	NR_130153_end_250_chr2_63284967_f	0	+
chr2	63284966	63285216	NM_001199770_end_250_chr2_63284967_f	0	+
chr2	63270849	63271099	NR_027069_end_250_chr2_63270850_r	0	-
chr2	63344735	63344985	NR_036635_end_250_chr2_63344736_r	0	-
chr2	64479665	64479915	NR_120420_end_250_chr2_64479666_f	0	+
chr2	64411962	64412212	NR_033837_end_250_chr2_64411963_r	0	-
chr2	64567630	64567880	NR_106995_end_250_chr2_64567631_r	0	-
chr2	64567973	64568223	NR_039632_end_250_chr2_64567974_f	0	+
chr2	64688517	64688767	NM_014181_end_250_chr2_64688518_f	0	+
chr2	64728038	64728288	NR_147011_end_250_chr2_64728039_f	0	+
chr2	64752699	64752949	NR_039633_end_250_chr2_64752700_f	0	+
chr2	64843616	64843866	NR_034023_end_250_chr2_64843617_f	0	+
chr2	64820138	64820388	NM_017657_end_250_chr2_64820139_f	0	+
chr2	64820138	64820388	NM_001002243_end_250_chr2_64820139_f	0	+
chr2	64820138	64820388	NM_203437_end_250_chr2_64820139_f	0	+
chr2	65073013	65073263	NR_110224_end_250_chr2_65073014_r	0	-
chr2	65251000	65251250	NM_003038_end_250_chr2_65251001_f	0	+
chr2	65251000	65251250	NM_001193493_end_250_chr2_65251001_f	0	+
chr2	65250999	65251249	NM_001348407_end_250_chr2_65251000_f	0	+
chr2	65250999	65251249	NM_001348406_end_250_chr2_65251000_f	0	+
chr2	65314142	65314392	NR_134966_end_250_chr2_65314143_f	0	+
chr2	65313737	65313987	NM_004161_end_250_chr2_65313738_r	0	-
chr2	65314142	65314392	NM_001319101_end_250_chr2_65314143_f	0	+
chr2	65314142	65314392	NM_001319100_end_250_chr2_65314143_f	0	+
chr2	65314142	65314392	NM_015147_end_250_chr2_65314143_f	0	+
chr2	65313737	65313987	NM_015543_end_250_chr2_65313738_r	0	-
chr2	65498390	65498640	NM_005722_end_250_chr2_65498391_f	0	+
chr2	65498390	65498640	NM_001005386_end_250_chr2_65498391_f	0	+
chr2	65537734	65537984	NM_001128210_end_250_chr2_65537735_r	0	-
chr2	65537734	65537984	NM_181784_end_250_chr2_65537735_r	0	-
chr2	66665976	66666226	NR_046625_end_250_chr2_66665977_r	0	-
chr2	66619578	66619828	NR_130931_end_250_chr2_66619579_f	0	+
chr2	66650224	66650474	NR_046438_end_250_chr2_66650225_r	0	-
chr2	66585130	66585380	NR_039938_end_250_chr2_66585131_r	0	-
chr2	66923911	66924161	NR_110265_end_250_chr2_66923912_r	0	-
chr2	66923911	66924161	NR_110264_end_250_chr2_66923912_r	0	-
chr2	67198598	67198848	NR_110169_end_250_chr2_67198599_f	0	+
chr2	67148392	67148642	NR_110600_end_250_chr2_67148393_r	0	-
chr2	67471706	67471956	NR_110568_end_250_chr2_67471707_f	0	+
chr2	68356686	68356936	NM_138458_end_250_chr2_68356687_r	0	-
chr2	68360965	68361215	NR_046234_end_250_chr2_68360966_r	0	-
chr2	68403370	68403620	NM_020143_end_250_chr2_68403371_f	0	+
chr2	68393006	68393256	NM_001329917_end_250_chr2_68393007_f	0	+
chr2	68403370	68403620	NM_001329916_end_250_chr2_68403371_f	0	+
chr2	68360974	68361224	NM_001256476_end_250_chr2_68360975_r	0	-
chr2	68403370	68403620	NR_138146_end_250_chr2_68403371_f	0	+
chr2	68519891	68520141	NM_015463_end_250_chr2_68519892_r	0	-
chr2	68511052	68511302	NM_001111101_end_250_chr2_68511053_r	0	-
chr2	68624585	68624835	NM_002664_end_250_chr2_68624586_f	0	+
chr2	68807294	68807544	NM_173545_end_250_chr2_68807295_f	0	+
chr2	68693120	68693370	NR_133923_end_250_chr2_68693121_r	0	-
chr2	68689254	68689504	NM_001024680_end_250_chr2_68689255_r	0	-
chr2	68882708	68882958	NM_138964_end_250_chr2_68882709_f	0	+
chr2	69053957	69054207	NM_001166276_end_250_chr2_69053958_f	0	+
chr2	69053957	69054207	NM_014882_end_250_chr2_69053958_f	0	+
chr2	69053957	69054207	NM_001166277_end_250_chr2_69053958_f	0	+
chr2	69053957	69054207	NM_001007231_end_250_chr2_69053958_f	0	+
chr2	69053957	69054207	NM_001364820_end_250_chr2_69053958_f	0	+
chr2	69053957	69054207	NM_001364821_end_250_chr2_69053958_f	0	+
chr2	69053957	69054207	NM_001364819_end_250_chr2_69053958_f	0	+
chr2	69087790	69088040	NM_014482_end_250_chr2_69087791_r	0	-
chr2	69172113	69172363	NM_182536_end_250_chr2_69172114_r	0	-
chr2	69330887	69331137	NR_036073_end_250_chr2_69330888_f	0	+
chr2	69622994	69623244	NM_015700_end_250_chr2_69622995_r	0	-
chr2	69622994	69623244	NR_045632_end_250_chr2_69622995_r	0	-
chr2	69622994	69623244	NR_045631_end_250_chr2_69622995_r	0	-
chr2	69622994	69623244	NM_001002756_end_250_chr2_69622995_r	0	-
chr2	69622994	69623244	NM_001002755_end_250_chr2_69622995_r	0	-
chr2	69746926	69747176	NR_003705_end_250_chr2_69746927_r	0	-
chr2	70108516	70108766	NM_178439_end_250_chr2_70108517_f	0	+
chr2	70186973	70187223	NM_152792_end_250_chr2_70186974_r	0	-
chr2	70170076	70170326	NM_002357_end_250_chr2_70170077_f	0	+
chr2	70170076	70170326	NM_001202514_end_250_chr2_70170077_f	0	+
chr2	70170076	70170326	NM_001202513_end_250_chr2_70170077_f	0	+
chr2	70316334	70316584	NM_006196_end_250_chr2_70316335_f	0	+
chr2	70350917	70351167	NR_024444_end_250_chr2_70350918_r	0	-
chr2	70436325	70436575	NM_001351525_end_250_chr2_70436326_r	0	-
chr2	70436325	70436575	NM_022037_end_250_chr2_70436326_r	0	-
chr2	70436325	70436575	NM_001351517_end_250_chr2_70436326_r	0	-
chr2	70451302	70451552	NM_001351520_end_250_chr2_70451303_r	0	-
chr2	70451302	70451552	NM_001351519_end_250_chr2_70451303_r	0	-
chr2	70436325	70436575	NM_001351511_end_250_chr2_70436326_r	0	-
chr2	70436325	70436575	NM_001351510_end_250_chr2_70436326_r	0	-
chr2	70436325	70436575	NM_001351509_end_250_chr2_70436326_r	0	-
chr2	70436325	70436575	NR_147217_end_250_chr2_70436326_r	0	-
chr2	70436325	70436575	NM_001351508_end_250_chr2_70436326_r	0	-
chr2	70436325	70436575	NM_001351515_end_250_chr2_70436326_r	0	-
chr2	70436325	70436575	NR_147216_end_250_chr2_70436326_r	0	-
chr2	70451302	70451552	NM_001351522_end_250_chr2_70451303_r	0	-
chr2	70451302	70451552	NM_001351521_end_250_chr2_70451303_r	0	-
chr2	70436325	70436575	NR_147218_end_250_chr2_70436326_r	0	-
chr2	70451302	70451552	NM_001351523_end_250_chr2_70451303_r	0	-
chr2	70443000	70443250	NM_001351516_end_250_chr2_70443001_r	0	-
chr2	70436325	70436575	NM_001351524_end_250_chr2_70436326_r	0	-
chr2	70436325	70436575	NM_001351512_end_250_chr2_70436326_r	0	-
chr2	70436325	70436575	NM_001351514_end_250_chr2_70436326_r	0	-
chr2	70436325	70436575	NM_001351513_end_250_chr2_70436326_r	0	-
chr2	70508317	70508567	NM_016297_end_250_chr2_70508318_f	0	+
chr2	70443553	70443803	NM_001351518_end_250_chr2_70443554_r	0	-
chr2	70436325	70436575	NR_147223_end_250_chr2_70436326_r	0	-
chr2	70436325	70436575	NR_147222_end_250_chr2_70436326_r	0	-
chr2	70436325	70436575	NR_147221_end_250_chr2_70436326_r	0	-
chr2	70436325	70436575	NR_147220_end_250_chr2_70436326_r	0	-
chr2	70436325	70436575	NR_147219_end_250_chr2_70436326_r	0	-
chr2	70436325	70436575	NR_147224_end_250_chr2_70436326_r	0	-
chr2	70436325	70436575	NR_147225_end_250_chr2_70436326_r	0	-
chr2	70436325	70436575	NM_022173_end_250_chr2_70436326_r	0	-
chr2	70436325	70436575	NR_147229_end_250_chr2_70436326_r	0	-
chr2	70436325	70436575	NR_147228_end_250_chr2_70436326_r	0	-
chr2	70436325	70436575	NR_147227_end_250_chr2_70436326_r	0	-
chr2	70436325	70436575	NR_147226_end_250_chr2_70436326_r	0	-
chr2	70436325	70436575	NR_147232_end_250_chr2_70436326_r	0	-
chr2	70436325	70436575	NR_147230_end_250_chr2_70436326_r	0	-
chr2	70436325	70436575	NR_147231_end_250_chr2_70436326_r	0	-
chr2	70522857	70523107	NM_001329755_end_250_chr2_70522858_r	0	-
chr2	70522857	70523107	NM_001329753_end_250_chr2_70522858_r	0	-
chr2	70522857	70523107	NM_001329752_end_250_chr2_70522858_r	0	-
chr2	70522857	70523107	NM_001329758_end_250_chr2_70522858_r	0	-
chr2	70522857	70523107	NM_001329757_end_250_chr2_70522858_r	0	-
chr2	70522857	70523107	NM_032822_end_250_chr2_70522858_r	0	-
chr2	70694266	70694516	NR_046798_end_250_chr2_70694267_r	0	-
chr2	71004191	71004441	NM_001004311_end_250_chr2_71004192_r	0	-
chr2	71117114	71117364	NR_126384_end_250_chr2_71117115_f	0	+
chr2	71160575	71160825	NM_012476_end_250_chr2_71160576_f	0	+
chr2	71057091	71057341	NM_015717_end_250_chr2_71057092_r	0	-
chr2	71212817	71213067	NM_144582_end_250_chr2_71212818_r	0	-
chr2	71212629	71212879	NM_001115116_end_250_chr2_71212630_f	0	+
chr2	71212629	71212879	NM_024933_end_250_chr2_71212630_f	0	+
chr2	71257060	71257310	NR_002185_end_250_chr2_71257061_f	0	+
chr2	71377232	71377482	NM_005791_end_250_chr2_71377233_f	0	+
chr2	71336555	71336805	NM_032601_end_250_chr2_71336556_r	0	-
chr2	72356116	72356366	NM_019885_end_250_chr2_72356117_r	0	-
chr2	72356116	72356366	NM_001277742_end_250_chr2_72356117_r	0	-
chr2	73119289	73119539	NM_003124_end_250_chr2_73119290_f	0	+
chr2	73162020	73162270	NM_004097_end_250_chr2_73162021_f	0	+
chr2	73300259	73300509	NM_015470_end_250_chr2_73300260_r	0	-
chr2	73454883	73455133	NR_144358_end_250_chr2_73454884_r	0	-
chr2	73438340	73438590	NM_001134462_end_250_chr2_73438341_f	0	+
chr2	73454887	73455137	NM_032319_end_250_chr2_73454888_r	0	-
chr2	73454355	73454605	NM_006062_end_250_chr2_73454356_f	0	+
chr2	73480150	73480400	NM_001166285_end_250_chr2_73480151_f	0	+
chr2	73480150	73480400	NM_006429_end_250_chr2_73480151_f	0	+
chr2	73480150	73480400	NM_001009570_end_250_chr2_73480151_f	0	+
chr2	73480150	73480400	NR_029402_end_250_chr2_73480151_f	0	+
chr2	73480150	73480400	NR_029403_end_250_chr2_73480151_f	0	+
chr2	73480150	73480400	NM_001166284_end_250_chr2_73480151_f	0	+
chr2	73481559	73481809	NM_001080410_end_250_chr2_73481560_r	0	-
chr2	73517806	73518056	NM_001965_end_250_chr2_73517807_r	0	-
chr2	73686604	73686854	NR_046762_end_250_chr2_73686605_f	0	+
chr2	73867599	73867849	NM_003960_end_250_chr2_73867600_r	0	-
chr2	73912694	73912944	NR_003683_end_250_chr2_73912695_f	0	+
chr2	73956713	73956963	NM_001330388_end_250_chr2_73956714_r	0	-
chr2	73989074	73989324	NM_003584_end_250_chr2_73989075_r	0	-
chr2	74044274	74044524	NM_001353344_end_250_chr2_74044275_f	0	+
chr2	73927385	73927635	NM_016347_end_250_chr2_73927386_r	0	-
chr2	73956713	73956963	NM_001330386_end_250_chr2_73956714_r	0	-
chr2	74044274	74044524	NM_001080474_end_250_chr2_74044275_f	0	+
chr2	73956713	73956963	NM_001330392_end_250_chr2_73956714_r	0	-
chr2	73956713	73956963	NM_001330391_end_250_chr2_73956714_r	0	-
chr2	73956713	73956963	NM_001330390_end_250_chr2_73956714_r	0	-
chr2	73956713	73956963	NM_001330389_end_250_chr2_73956714_r	0	-
chr2	73956713	73956963	NM_001330387_end_250_chr2_73956714_r	0	-
chr2	73956713	73956963	NM_016058_end_250_chr2_73956714_r	0	-
chr2	73927385	73927635	NR_132338_end_250_chr2_73927386_r	0	-
chr2	74186088	74186338	NM_080916_end_250_chr2_74186089_f	0	+
chr2	74186088	74186338	NR_134898_end_250_chr2_74186089_f	0	+
chr2	74094295	74094545	NM_001353975_end_250_chr2_74094296_f	0	+
chr2	74094295	74094545	NM_001353969_end_250_chr2_74094296_f	0	+
chr2	74094295	74094545	NM_001353968_end_250_chr2_74094296_f	0	+
chr2	74094295	74094545	NM_001353967_end_250_chr2_74094296_f	0	+
chr2	74186088	74186338	NM_080918_end_250_chr2_74186089_f	0	+
chr2	74146780	74147030	NM_001199893_end_250_chr2_74146781_f	0	+
chr2	74094295	74094545	NM_001353972_end_250_chr2_74094296_f	0	+
chr2	74094295	74094545	NM_201647_end_250_chr2_74094296_f	0	+
chr2	74186088	74186338	NR_134897_end_250_chr2_74186089_f	0	+
chr2	74186088	74186338	NR_134896_end_250_chr2_74186089_f	0	+
chr2	74186088	74186338	NR_134894_end_250_chr2_74186089_f	0	+
chr2	74186088	74186338	NR_134893_end_250_chr2_74186089_f	0	+
chr2	74186088	74186338	NM_001318863_end_250_chr2_74186089_f	0	+
chr2	74094295	74094545	NM_213622_end_250_chr2_74094296_f	0	+
chr2	74186088	74186338	NM_001318861_end_250_chr2_74186089_f	0	+
chr2	74186088	74186338	NM_001318860_end_250_chr2_74186089_f	0	+
chr2	74186088	74186338	NM_001318859_end_250_chr2_74186089_f	0	+
chr2	74094295	74094545	NM_001353971_end_250_chr2_74094296_f	0	+
chr2	74186088	74186338	NM_001318862_end_250_chr2_74186089_f	0	+
chr2	74094295	74094545	NM_006463_end_250_chr2_74094296_f	0	+
chr2	74094295	74094545	NM_001353974_end_250_chr2_74094296_f	0	+
chr2	74100788	74101038	NR_148668_end_250_chr2_74100789_f	0	+
chr2	74186088	74186338	NR_134895_end_250_chr2_74186089_f	0	+
chr2	74100788	74101038	NR_148671_end_250_chr2_74100789_f	0	+
chr2	74100788	74101038	NR_148669_end_250_chr2_74100789_f	0	+
chr2	74100788	74101038	NR_148670_end_250_chr2_74100789_f	0	+
chr2	74094295	74094545	NM_001353976_end_250_chr2_74094296_f	0	+
chr2	74094295	74094545	NM_001353970_end_250_chr2_74094296_f	0	+
chr2	74146780	74147030	NM_001615_end_250_chr2_74146781_f	0	+
chr2	74094295	74094545	NM_001353973_end_250_chr2_74094296_f	0	+
chr2	74362276	74362526	NM_212552_end_250_chr2_74362277_r	0	-
chr2	74379516	74379766	NR_045634_end_250_chr2_74379517_f	0	+
chr2	74379474	74379724	NM_018221_end_250_chr2_74379475_r	0	-
chr2	74442424	74442674	NR_027405_end_250_chr2_74442425_f	0	+
chr2	74376181	74376431	NR_045637_end_250_chr2_74376182_f	0	+
chr2	74379516	74379766	NR_045636_end_250_chr2_74379517_f	0	+
chr2	74442424	74442674	NM_006636_end_250_chr2_74442425_f	0	+
chr2	74379474	74379724	NM_001317112_end_250_chr2_74379475_r	0	-
chr2	74379474	74379724	NM_001317110_end_250_chr2_74379475_r	0	-
chr2	74379474	74379724	NM_001317111_end_250_chr2_74379475_r	0	-
chr2	74362277	74362527	NM_001035505_end_250_chr2_74362278_r	0	-
chr2	74688018	74688268	NM_012477_end_250_chr2_74688019_f	0	+
chr2	74652737	74652987	NM_033046_end_250_chr2_74652738_r	0	-
chr2	74652882	74653132	NM_001320823_end_250_chr2_74652883_f	0	+
chr2	74588030	74588280	NR_033935_end_250_chr2_74588031_r	0	-
chr2	74652882	74653132	NM_001320825_end_250_chr2_74652883_f	0	+
chr2	74652882	74653132	NM_001320824_end_250_chr2_74652883_f	0	+
chr2	74625795	74626045	NR_158174_end_250_chr2_74625796_f	0	+
chr2	74685087	74685337	NM_031288_end_250_chr2_74685088_f	0	+
chr2	74641052	74641302	NM_001316765_end_250_chr2_74641053_r	0	-
chr2	74641052	74641302	NM_001316764_end_250_chr2_74641053_r	0	-
chr2	74588030	74588280	NM_001190837_end_250_chr2_74588031_r	0	-
chr2	74588030	74588280	NM_001135041_end_250_chr2_74588031_r	0	-
chr2	74588030	74588280	NM_004082_end_250_chr2_74588031_r	0	-
chr2	74588030	74588280	NM_001190836_end_250_chr2_74588031_r	0	-
chr2	74652882	74653132	NM_032118_end_250_chr2_74652883_f	0	+
chr2	74698834	74699084	NM_053050_end_250_chr2_74698835_r	0	-
chr2	74688018	74688268	NR_037849_end_250_chr2_74688019_f	0	+
chr2	74687933	74688183	NM_006302_end_250_chr2_74687934_r	0	-
chr2	74641052	74641302	NM_001145054_end_250_chr2_74641053_r	0	-
chr2	74588030	74588280	NM_001135040_end_250_chr2_74588031_r	0	-
chr2	74641052	74641302	NM_001316766_end_250_chr2_74641053_r	0	-
chr2	74699708	74699958	NM_032779_end_250_chr2_74699709_r	0	-
chr2	74588030	74588280	NM_023019_end_250_chr2_74588031_r	0	-
chr2	74687933	74688183	NM_001146158_end_250_chr2_74687934_r	0	-
chr2	74652737	74652987	NM_001015056_end_250_chr2_74652738_r	0	-
chr2	74652737	74652987	NM_001015055_end_250_chr2_74652738_r	0	-
chr2	74621008	74621258	NR_024463_end_250_chr2_74621009_f	0	+
chr2	74621008	74621258	NR_158172_end_250_chr2_74621009_f	0	+
chr2	74621008	74621258	NR_158173_end_250_chr2_74621009_f	0	+
chr2	74700996	74701246	NM_001365575_end_250_chr2_74700997_r	0	-
chr2	74760683	74760933	NR_135769_end_250_chr2_74760684_f	0	+
chr2	74760683	74760933	NM_145074_end_250_chr2_74760684_f	0	+
chr2	74760683	74760933	NM_001321728_end_250_chr2_74760684_f	0	+
chr2	74760683	74760933	NM_001321727_end_250_chr2_74760684_f	0	+
chr2	74784678	74784928	NM_001197260_end_250_chr2_74784679_f	0	+
chr2	74753524	74753774	NR_126511_end_250_chr2_74753525_r	0	-
chr2	74724393	74724643	NM_001282430_end_250_chr2_74724394_r	0	-
chr2	74753524	74753774	NR_126510_end_250_chr2_74753525_r	0	-
chr2	74760683	74760933	NM_013247_end_250_chr2_74760684_f	0	+
chr2	74784678	74784928	NM_001318869_end_250_chr2_74784679_f	0	+
chr2	74784678	74784928	NM_001318868_end_250_chr2_74784679_f	0	+
chr2	74784678	74784928	NM_001318867_end_250_chr2_74784679_f	0	+
chr2	74784678	74784928	NM_001318866_end_250_chr2_74784679_f	0	+
chr2	74744275	74744525	NM_016170_end_250_chr2_74744276_f	0	+
chr2	74745007	74745257	NM_133637_end_250_chr2_74745008_r	0	-
chr2	74760683	74760933	NR_135770_end_250_chr2_74760684_f	0	+
chr2	74759135	74759385	NM_001289164_end_250_chr2_74759136_r	0	-
chr2	74753524	74753774	NM_181575_end_250_chr2_74753525_r	0	-
chr2	74759135	74759385	NM_001289165_end_250_chr2_74759136_r	0	-
chr2	74732192	74732442	NR_152616_end_250_chr2_74732193_f	0	+
chr2	74784678	74784928	NM_001381_end_250_chr2_74784679_f	0	+
chr2	74760683	74760933	NR_135772_end_250_chr2_74760684_f	0	+
chr2	74731919	74732169	NM_032673_end_250_chr2_74731920_r	0	-
chr2	74760683	74760933	NR_135771_end_250_chr2_74760684_f	0	+
chr2	74732192	74732442	NR_024606_end_250_chr2_74732193_f	0	+
chr2	74724393	74724643	NM_001009812_end_250_chr2_74724394_r	0	-
chr2	74759135	74759385	NM_032603_end_250_chr2_74759136_r	0	-
chr2	74910968	74911218	NM_004263_end_250_chr2_74910969_f	0	+
chr2	74910981	74911231	NR_073398_end_250_chr2_74910982_f	0	+
chr2	74910981	74911231	NM_001271662_end_250_chr2_74910982_f	0	+
chr2	74910981	74911231	NR_073399_end_250_chr2_74910982_f	0	+
chr2	74910981	74911231	NM_001271661_end_250_chr2_74910982_f	0	+
chr2	75196859	75197109	NM_019896_end_250_chr2_75196860_f	0	+
chr2	75165545	75165795	NR_125792_end_250_chr2_75165546_f	0	+
chr2	75318041	75318291	NR_049796_end_250_chr2_75318042_f	0	+
chr2	75889334	75889584	NM_014763_end_250_chr2_75889335_f	0	+
chr2	75928658	75928908	NM_001201335_end_250_chr2_75928659_r	0	-
chr2	77236914	77237164	NR_110284_end_250_chr2_77236915_f	0	+
chr2	77743541	77743791	NM_024993_end_250_chr2_77743542_r	0	-
chr2	77743541	77743791	NM_001282928_end_250_chr2_77743542_r	0	-
chr2	78145134	78145384	NR_110286_end_250_chr2_78145135_f	0	+
chr2	78181782	78182032	NR_024342_end_250_chr2_78181783_r	0	-
chr2	78354932	78355182	NR_110287_end_250_chr2_78354933_f	0	+
chr2	79255630	79255880	NM_001270040_end_250_chr2_79255631_f	0	+
chr2	79255630	79255880	NM_198448_end_250_chr2_79255631_f	0	+
chr2	79255630	79255880	NM_001008387_end_250_chr2_79255631_f	0	+
chr2	79383881	79384131	NM_002580_end_250_chr2_79383882_r	0	-
chr2	79350545	79350795	NM_002909_end_250_chr2_79350546_f	0	+
chr2	79311898	79312148	NM_006507_end_250_chr2_79311899_r	0	-
chr2	79383881	79384131	NM_138938_end_250_chr2_79383882_r	0	-
chr2	79383881	79384131	NM_138937_end_250_chr2_79383882_r	0	-
chr2	79362378	79362628	NR_002714_end_250_chr2_79362379_r	0	-
chr2	79720591	79720841	NR_110289_end_250_chr2_79720592_r	0	-
chr2	79876169	79876419	NR_036231_end_250_chr2_79876170_r	0	-
chr2	80093370	80093620	NR_107047_end_250_chr2_80093371_r	0	-
chr2	80528752	80529002	NM_178839_end_250_chr2_80528753_r	0	-
chr2	81688232	81688482	NR_110161_end_250_chr2_81688233_r	0	-
chr2	83084893	83085143	NR_033423_end_250_chr2_83084894_f	0	+
chr2	83750605	83750855	NR_146482_end_250_chr2_83750606_f	0	+
chr2	84519324	84519574	NR_003663_end_250_chr2_84519325_f	0	+
chr2	85133799	85134049	NM_021103_end_250_chr2_85133800_f	0	+
chr2	85286595	85286845	NM_020122_end_250_chr2_85286596_f	0	+
chr2	85290982	85291232	NR_146453_end_250_chr2_85290983_r	0	-
chr2	85445292	85445542	NR_136323_end_250_chr2_85445293_f	0	+
chr2	85414376	85414626	NR_046797_end_250_chr2_85414377_f	0	+
chr2	85544890	85545140	NM_001206844_end_250_chr2_85544891_r	0	-
chr2	85544890	85545140	NM_001206841_end_250_chr2_85544891_r	0	-
chr2	85568827	85569077	NM_017750_end_250_chr2_85568828_r	0	-
chr2	85544890	85545140	NM_001206840_end_250_chr2_85544891_r	0	-
chr2	85544890	85545140	NM_006464_end_250_chr2_85544891_r	0	-
chr2	85621620	85621870	NM_001256139_end_250_chr2_85621621_r	0	-
chr2	85664152	85664402	NM_201594_end_250_chr2_85664153_f	0	+
chr2	85621620	85621870	NM_001320734_end_250_chr2_85621621_r	0	-
chr2	85621620	85621870	NM_001256140_end_250_chr2_85621621_r	0	-
chr2	85621620	85621870	NM_001320733_end_250_chr2_85621621_r	0	-
chr2	85621620	85621870	NM_001320732_end_250_chr2_85621621_r	0	-
chr2	85621625	85621875	NM_001747_end_250_chr2_85621626_r	0	-
chr2	85772403	85772653	NM_005911_end_250_chr2_85772404_f	0	+
chr2	85764339	85764589	NR_038942_end_250_chr2_85764340_r	0	-
chr2	85809156	85809406	NM_003761_end_250_chr2_85809157_f	0	+
chr2	85825419	85825669	NM_153342_end_250_chr2_85825420_r	0	-
chr2	85785597	85785847	NM_001311312_end_250_chr2_85785598_r	0	-
chr2	85771592	85771842	NM_000821_end_250_chr2_85771593_r	0	-
chr2	85820511	85820761	NM_006634_end_250_chr2_85820512_f	0	+
chr2	85824831	85825081	NM_016494_end_250_chr2_85824832_f	0	+
chr2	85771592	85771842	NM_001142269_end_250_chr2_85771593_r	0	-
chr2	85832125	85832375	NM_001013649_end_250_chr2_85832126_r	0	-
chr2	85825419	85825669	NM_001031738_end_250_chr2_85825420_r	0	-
chr2	85925974	85926224	NM_001302758_end_250_chr2_85925975_f	0	+
chr2	85884179	85884429	NM_001367281_end_250_chr2_85884180_r	0	-
chr2	85925974	85926224	NM_006433_end_250_chr2_85925975_f	0	+
chr2	85925974	85926224	NM_012483_end_250_chr2_85925975_f	0	+
chr2	85884179	85884429	NM_198843_end_250_chr2_85884180_r	0	-
chr2	85885721	85885971	NM_000542_end_250_chr2_85885722_r	0	-
chr2	86010472	86010722	NR_106719_end_250_chr2_86010473_r	0	-
chr2	86066005	86066255	NM_001354248_end_250_chr2_86066006_r	0	-
chr2	86066005	86066255	NM_001354247_end_250_chr2_86066006_r	0	-
chr2	86053911	86054161	NR_038888_end_250_chr2_86053912_f	0	+
chr2	86066021	86066271	NM_001042437_end_250_chr2_86066022_r	0	-
chr2	86119375	86119625	NR_110569_end_250_chr2_86119376_f	0	+
chr2	86247088	86247338	NM_015425_end_250_chr2_86247089_r	0	-
chr2	86369280	86369530	NM_017952_end_250_chr2_86369281_f	0	+
chr2	86363129	86363379	NR_004378_end_250_chr2_86363130_f	0	+
chr2	86440477	86440727	NM_145644_end_250_chr2_86440478_f	0	+
chr2	86419898	86420148	NR_039939_end_250_chr2_86419899_r	0	-
chr2	86440477	86440727	NM_016622_end_250_chr2_86440478_f	0	+
chr2	86440917	86441167	NM_001363782_end_250_chr2_86440918_f	0	+
chr2	86719839	86720089	NM_001146688_end_250_chr2_86719840_f	0	+
chr2	86719839	86720089	NM_018433_end_250_chr2_86719840_f	0	+
chr2	86830270	86830520	NM_005667_end_250_chr2_86830271_r	0	-
chr2	86830265	86830515	NM_001198951_end_250_chr2_86830266_r	0	-
chr2	86843289	86843539	NM_001198952_end_250_chr2_86843290_r	0	-
chr2	87011477	87011727	NR_027353_end_250_chr2_87011478_r	0	-
chr2	87011477	87011727	NM_001768_end_250_chr2_87011478_r	0	-
chr2	87005164	87005414	NM_022780_end_250_chr2_87005165_f	0	+
chr2	87011477	87011727	NM_171827_end_250_chr2_87011478_r	0	-
chr2	87068438	87068688	NM_004931_end_250_chr2_87068439_r	0	-
chr2	87042209	87042459	NM_001178100_end_250_chr2_87042210_r	0	-
chr2	87042209	87042459	NM_172102_end_250_chr2_87042210_r	0	-
chr2	87122165	87122415	NR_037931_end_250_chr2_87122166_f	0	+
chr2	87042209	87042459	NM_172213_end_250_chr2_87042210_r	0	-
chr2	87042209	87042459	NM_172101_end_250_chr2_87042210_r	0	-
chr2	87237337	87237587	NM_002665_end_250_chr2_87237338_r	0	-
chr2	87237337	87237587	NM_001032392_end_250_chr2_87237338_r	0	-
chr2	87421982	87422232	NR_039929_end_250_chr2_87421983_f	0	+
chr2	87421982	87422232	NR_039928_end_250_chr2_87421983_f	0	+
chr2	87929352	87929602	NR_039636_end_250_chr2_87929353_f	0	+
chr2	87929353	87929603	NR_039634_end_250_chr2_87929354_f	0	+
chr2	88058994	88059244	NM_002665_end_250_chr2_88058995_f	0	+
chr2	88058994	88059244	NM_001032392_end_250_chr2_88058995_f	0	+
chr2	88412902	88413152	NM_001330364_end_250_chr2_88412903_f	0	+
chr2	88422257	88422507	NM_001443_end_250_chr2_88422258_r	0	-
chr2	88381787	88382037	NR_039940_end_250_chr2_88381788_r	0	-
chr2	88412902	88413152	NM_198274_end_250_chr2_88412903_f	0	+
chr2	88829103	88829353	NM_152670_end_250_chr2_88829104_f	0	+
chr2	88746055	88746305	NM_001135649_end_250_chr2_88746056_r	0	-
chr2	88931343	88931593	NR_135540_end_250_chr2_88931344_f	0	+
chr2	89111968	89112218	NR_039635_end_250_chr2_89111969_f	0	+
chr2	89106109	89106359	NR_015424_end_250_chr2_89106110_f	0	+
chr2	91824458	91824708	NR_027238_end_250_chr2_91824459_r	0	-
chr2	91887463	91887713	NR_136329_end_250_chr2_91887464_r	0	-
chr2	91970153	91970403	NR_003503_end_250_chr2_91970154_f	0	+
chr2	92130496	92130746	NR_027714_end_250_chr2_92130497_f	0	+
chr2	95542574	95542824	NM_001286559_end_250_chr2_95542575_f	0	+
chr2	95542574	95542824	NM_144705_end_250_chr2_95542575_f	0	+
chr2	95420820	95421070	NR_038409_end_250_chr2_95420821_r	0	-
chr2	95426422	95426672	NR_003366_end_250_chr2_95426423_r	0	-
chr2	95719737	95719987	NM_002371_end_250_chr2_95719738_f	0	+
chr2	95719737	95719987	NM_022440_end_250_chr2_95719738_f	0	+
chr2	95719737	95719987	NM_022439_end_250_chr2_95719738_f	0	+
chr2	95719737	95719987	NM_022438_end_250_chr2_95719738_f	0	+
chr2	95750885	95751135	NR_136153_end_250_chr2_95750886_r	0	-
chr2	95750885	95751135	NM_031902_end_250_chr2_95750886_r	0	-
chr2	95750885	95751135	NR_136152_end_250_chr2_95750886_r	0	-
chr2	95750885	95751135	NM_001321997_end_250_chr2_95750886_r	0	-
chr2	95750885	95751135	NM_001321996_end_250_chr2_95750886_r	0	-
chr2	95750885	95751135	NM_001321995_end_250_chr2_95750886_r	0	-
chr2	95850064	95850314	NM_021088_end_250_chr2_95850065_f	0	+
chr2	95850064	95850314	NM_001282398_end_250_chr2_95850065_f	0	+
chr2	95850064	95850314	NM_001291605_end_250_chr2_95850065_f	0	+
chr2	95850064	95850314	NM_001291604_end_250_chr2_95850065_f	0	+
chr2	95850064	95850314	NM_001017396_end_250_chr2_95850065_f	0	+
chr2	96051825	96052075	NM_013434_end_250_chr2_96051826_f	0	+
chr2	96051825	96052075	NM_001034914_end_250_chr2_96051826_f	0	+
chr2	96142464	96142714	NM_001164464_end_250_chr2_96142465_r	0	-
chr2	96265519	96265769	NM_138800_end_250_chr2_96265520_f	0	+
chr2	96472549	96472799	NR_103734_end_250_chr2_96472550_r	0	-
chr2	96687443	96687693	NM_001321526_end_250_chr2_96687444_r	0	-
chr2	96687443	96687693	NM_001321527_end_250_chr2_96687444_r	0	-
chr2	96688884	96689134	NR_003698_end_250_chr2_96688885_f	0	+
chr2	96687443	96687693	NM_207328_end_250_chr2_96687444_r	0	-
chr2	96687443	96687693	NM_001321530_end_250_chr2_96687444_r	0	-
chr2	96687443	96687693	NM_001321525_end_250_chr2_96687444_r	0	-
chr2	96687443	96687693	NM_001321531_end_250_chr2_96687444_r	0	-
chr2	96687443	96687693	NM_001321529_end_250_chr2_96687444_r	0	-
chr2	96687443	96687693	NM_001321528_end_250_chr2_96687444_r	0	-
chr2	96808657	96808907	NM_004418_end_250_chr2_96808658_r	0	-
chr2	96778372	96778622	NM_000682_end_250_chr2_96778373_r	0	-
chr2	96789338	96789588	NM_001002036_end_250_chr2_96789339_r	0	-
chr2	96908362	96908612	NR_046322_end_250_chr2_96908363_f	0	+
chr2	96880500	96880750	NR_145789_end_250_chr2_96880501_f	0	+
chr2	96939900	96940150	NM_004804_end_250_chr2_96939901_f	0	+
chr2	96915695	96915945	NM_001193304_end_250_chr2_96915696_r	0	-
chr2	96939823	96940073	NM_014014_end_250_chr2_96939824_r	0	-
chr2	96915695	96915945	NM_017849_end_250_chr2_96915696_r	0	-
chr2	97042833	97043083	NM_001281711_end_250_chr2_97042834_f	0	+
chr2	97042833	97043083	NM_015341_end_250_chr2_97042834_f	0	+
chr2	97042833	97043083	NM_001281712_end_250_chr2_97042834_f	0	+
chr2	97042833	97043083	NM_001281710_end_250_chr2_97042834_f	0	+
chr2	97218375	97218625	NM_001319087_end_250_chr2_97218376_f	0	+
chr2	97218375	97218625	NM_001319085_end_250_chr2_97218376_f	0	+
chr2	97163129	97163379	NR_104346_end_250_chr2_97163130_r	0	-
chr2	97163129	97163379	NM_001285486_end_250_chr2_97163130_r	0	-
chr2	97163129	97163379	NM_001285485_end_250_chr2_97163130_r	0	-
chr2	97193426	97193676	NR_135564_end_250_chr2_97193427_r	0	-
chr2	97218375	97218625	NM_001319096_end_250_chr2_97218376_f	0	+
chr2	97218375	97218625	NM_001319094_end_250_chr2_97218376_f	0	+
chr2	97218375	97218625	NM_001319093_end_250_chr2_97218376_f	0	+
chr2	97218375	97218625	NM_001319092_end_250_chr2_97218376_f	0	+
chr2	97218375	97218625	NM_212481_end_250_chr2_97218376_f	0	+
chr2	97258641	97258891	NM_001349257_end_250_chr2_97258642_r	0	-
chr2	97258641	97258891	NR_047654_end_250_chr2_97258642_r	0	-
chr2	97258641	97258891	NR_047655_end_250_chr2_97258642_r	0	-
chr2	97258641	97258891	NR_047656_end_250_chr2_97258642_r	0	-
chr2	97258641	97258891	NR_047653_end_250_chr2_97258642_r	0	-
chr2	97258641	97258891	NM_001349262_end_250_chr2_97258642_r	0	-
chr2	97258641	97258891	NM_001349261_end_250_chr2_97258642_r	0	-
chr2	97258641	97258891	NM_001349260_end_250_chr2_97258642_r	0	-
chr2	97258641	97258891	NM_001349259_end_250_chr2_97258642_r	0	-
chr2	97258641	97258891	NR_146101_end_250_chr2_97258642_r	0	-
chr2	97258641	97258891	NR_146100_end_250_chr2_97258642_r	0	-
chr2	97258641	97258891	NM_001115016_end_250_chr2_97258642_r	0	-
chr2	97258641	97258891	NR_146102_end_250_chr2_97258642_r	0	-
chr2	97265139	97265389	NM_001349256_end_250_chr2_97265140_r	0	-
chr2	97258641	97258891	NM_001349258_end_250_chr2_97258642_r	0	-
chr2	97258641	97258891	NR_146098_end_250_chr2_97258642_r	0	-
chr2	97258641	97258891	NR_146099_end_250_chr2_97258642_r	0	-
chr2	97258641	97258891	NR_047658_end_250_chr2_97258642_r	0	-
chr2	97258641	97258891	NR_047657_end_250_chr2_97258642_r	0	-
chr2	97370622	97370872	NM_001293083_end_250_chr2_97370623_f	0	+
chr2	97477610	97477860	NM_020184_end_250_chr2_97477611_f	0	+
chr2	97503400	97503650	NM_144994_end_250_chr2_97503401_r	0	-
chr2	97501121	97501371	NM_017623_end_250_chr2_97501122_f	0	+
chr2	97464090	97464340	NR_036074_end_250_chr2_97464091_f	0	+
chr2	97477725	97477975	NR_149141_end_250_chr2_97477726_r	0	-
chr2	97501121	97501371	NM_199078_end_250_chr2_97501122_f	0	+
chr2	97541368	97541618	NM_001172667_end_250_chr2_97541369_r	0	-
chr2	97591574	97591824	NR_110209_end_250_chr2_97591575_f	0	+
chr2	97525222	97525472	NM_017789_end_250_chr2_97525223_r	0	-
chr2	97541368	97541618	NM_016490_end_250_chr2_97541369_r	0	-
chr2	97755070	97755320	NM_001320849_end_250_chr2_97755071_r	0	-
chr2	97749072	97749322	NM_001320848_end_250_chr2_97749073_r	0	-
chr2	97749072	97749322	NM_199336_end_250_chr2_97749073_r	0	-
chr2	97957632	97957882	NR_103732_end_250_chr2_97957633_f	0	+
chr2	97957632	97957882	NR_103733_end_250_chr2_97957633_f	0	+
chr2	97957533	97957783	NR_130704_end_250_chr2_97957534_f	0	+
chr2	98081425	98081675	NR_103732_end_250_chr2_98081426_r	0	-
chr2	98081425	98081675	NR_103733_end_250_chr2_98081426_r	0	-
chr2	98081524	98081774	NR_130704_end_250_chr2_98081525_r	0	-
chr2	98200726	98200976	NM_001353337_end_250_chr2_98200727_r	0	-
chr2	98264657	98264907	NM_001862_end_250_chr2_98264658_f	0	+
chr2	98272151	98272401	NM_005735_end_250_chr2_98272152_r	0	-
chr2	98356323	98356573	NM_207519_end_250_chr2_98356324_f	0	+
chr2	98356323	98356573	NM_001079_end_250_chr2_98356324_f	0	+
chr2	99015064	99015314	NM_001298_end_250_chr2_99015065_f	0	+
chr2	99015064	99015314	NM_001079878_end_250_chr2_99015065_f	0	+
chr2	99234977	99235227	NM_014044_end_250_chr2_99234978_f	0	+
chr2	99235318	99235568	NM_012214_end_250_chr2_99235319_r	0	-
chr2	99234977	99235227	NM_001330354_end_250_chr2_99234978_f	0	+
chr2	99234977	99235227	NM_001330353_end_250_chr2_99234978_f	0	+
chr2	99235318	99235568	NM_001160154_end_250_chr2_99235319_r	0	-
chr2	99377275	99377525	NR_126337_end_250_chr2_99377276_r	0	-
chr2	99785475	99785725	NM_001320417_end_250_chr2_99785476_r	0	-
chr2	99816020	99816270	NR_028356_end_250_chr2_99816021_f	0	+
chr2	99779613	99779863	NR_037935_end_250_chr2_99779614_f	0	+
chr2	99767928	99768178	NM_144706_end_250_chr2_99767929_f	0	+
chr2	99779613	99779863	NM_001204830_end_250_chr2_99779614_f	0	+
chr2	99779613	99779863	NR_037936_end_250_chr2_99779614_f	0	+
chr2	99779613	99779863	NM_145199_end_250_chr2_99779614_f	0	+
chr2	99779613	99779863	NM_145198_end_250_chr2_99779614_f	0	+
chr2	99779613	99779863	NM_145197_end_250_chr2_99779614_f	0	+
chr2	99779613	99779863	NM_015929_end_250_chr2_99779614_f	0	+
chr2	99785475	99785725	NM_138798_end_250_chr2_99785476_r	0	-
chr2	99816024	99816274	NM_145212_end_250_chr2_99816025_f	0	+
chr2	99785475	99785725	NM_001320419_end_250_chr2_99785476_r	0	-
chr2	99785475	99785725	NM_001320418_end_250_chr2_99785476_r	0	-
chr2	99767928	99768178	NM_001317992_end_250_chr2_99767929_f	0	+
chr2	99764476	99764726	NR_146053_end_250_chr2_99764477_r	0	-
chr2	99764476	99764726	NR_146054_end_250_chr2_99764477_r	0	-
chr2	99764476	99764726	NR_146055_end_250_chr2_99764477_r	0	-
chr2	99858460	99858710	NM_175735_end_250_chr2_99858461_r	0	-
chr2	99935236	99935486	NM_005783_end_250_chr2_99935237_r	0	-
chr2	99900450	99900700	NM_174898_end_250_chr2_99900451_r	0	-
chr2	100016687	100016937	NR_135651_end_250_chr2_100016688_r	0	-
chr2	100016687	100016937	NR_135652_end_250_chr2_100016688_r	0	-
chr2	100016687	100016937	NM_001321454_end_250_chr2_100016688_r	0	-
chr2	100016687	100016937	NM_001321458_end_250_chr2_100016688_r	0	-
chr2	100016687	100016937	NR_135653_end_250_chr2_100016688_r	0	-
chr2	100016687	100016937	NM_001321460_end_250_chr2_100016688_r	0	-
chr2	100016687	100016937	NM_001321459_end_250_chr2_100016688_r	0	-
chr2	100016689	100016939	NM_016316_end_250_chr2_100016690_r	0	-
chr2	100016687	100016937	NM_001321455_end_250_chr2_100016688_r	0	-
chr2	100016687	100016937	NR_135649_end_250_chr2_100016688_r	0	-
chr2	100016687	100016937	NR_135650_end_250_chr2_100016688_r	0	-
chr2	100016687	100016937	NM_001037872_end_250_chr2_100016688_r	0	-
chr2	100867946	100868196	NR_103730_end_250_chr2_100867947_f	0	+
chr2	101008071	101008321	NM_004854_end_250_chr2_101008072_r	0	-
chr2	101099742	101099992	NM_001011717_end_250_chr2_101099743_f	0	+
chr2	101225820	101226070	NR_146956_end_250_chr2_101225821_f	0	+
chr2	101636155	101636405	NM_001098577_end_250_chr2_101636156_f	0	+
chr2	101588859	101589109	NR_110213_end_250_chr2_101588860_r	0	-
chr2	101622885	101623135	NM_001099693_end_250_chr2_101622886_f	0	+
chr2	101622885	101623135	NM_000993_end_250_chr2_101622886_f	0	+
chr2	101771874	101772124	NR_135594_end_250_chr2_101771875_f	0	+
chr2	101925996	101926246	NR_049881_end_250_chr2_101925997_f	0	+
chr2	101891812	101892062	NM_173647_end_250_chr2_101891813_r	0	-
chr2	101886778	101887028	NM_017546_end_250_chr2_101886779_f	0	+
chr2	101889147	101889397	NR_003070_end_250_chr2_101889148_r	0	-
chr2	102013572	102013822	NM_001145664_end_250_chr2_102013573_r	0	-
chr2	102602007	102602257	NR_103791_end_250_chr2_102602008_f	0	+
chr2	102796334	102796584	NM_001320985_end_250_chr2_102796335_f	0	+
chr2	102856461	102856711	NM_001351447_end_250_chr2_102856462_f	0	+
chr2	102856461	102856711	NM_001351450_end_250_chr2_102856462_f	0	+
chr2	102796334	102796584	NM_001320983_end_250_chr2_102796335_f	0	+
chr2	102856461	102856711	NM_001351449_end_250_chr2_102856462_f	0	+
chr2	102856461	102856711	NM_001351446_end_250_chr2_102856462_f	0	+
chr2	102856461	102856711	NM_001351448_end_250_chr2_102856462_f	0	+
chr2	102856461	102856711	NM_003854_end_250_chr2_102856462_f	0	+
chr2	102796334	102796584	NM_001320984_end_250_chr2_102796335_f	0	+
chr2	103015235	103015485	NM_001282399_end_250_chr2_103015236_f	0	+
chr2	103015235	103015485	NM_003855_end_250_chr2_103015236_f	0	+
chr2	102962560	102962810	NM_003856_end_250_chr2_102962561_f	0	+
chr2	102962560	102962810	NR_104167_end_250_chr2_102962561_f	0	+
chr2	102968497	102968747	NM_016232_end_250_chr2_102968498_f	0	+
chr2	102962560	102962810	NM_001282408_end_250_chr2_102962561_f	0	+
chr2	103048826	103049076	NR_039930_end_250_chr2_103048827_f	0	+
chr2	103150431	103150681	NM_001011552_end_250_chr2_103150432_f	0	+
chr2	103069024	103069274	NM_003853_end_250_chr2_103069025_f	0	+
chr2	103330834	103331084	NM_001322081_end_250_chr2_103330835_r	0	-
chr2	103330838	103331088	NM_032718_end_250_chr2_103330839_r	0	-
chr2	103330834	103331084	NR_136174_end_250_chr2_103330835_r	0	-
chr2	103330834	103331084	NM_001322080_end_250_chr2_103330835_r	0	-
chr2	103330834	103331084	NR_136173_end_250_chr2_103330835_r	0	-
chr2	103489547	103489797	NR_135562_end_250_chr2_103489548_r	0	-
chr2	103583616	103583866	NR_135530_end_250_chr2_103583617_r	0	-
chr2	105028359	105028609	NR_135589_end_250_chr2_105028360_r	0	-
chr2	104995057	104995307	NR_037885_end_250_chr2_104995058_r	0	-
chr2	105362844	105363094	NR_038231_end_250_chr2_105362845_r	0	-
chr2	105423779	105424029	NR_131233_end_250_chr2_105423780_r	0	-
chr2	105423779	105424029	NR_131234_end_250_chr2_105423780_r	0	-
chr2	105423779	105424029	NR_131235_end_250_chr2_105423780_r	0	-
chr2	105475031	105475281	NM_006236_end_250_chr2_105475032_f	0	+
chr2	105485433	105485683	NR_110374_end_250_chr2_105485434_r	0	-
chr2	105481704	105481954	NR_110373_end_250_chr2_105481705_r	0	-
chr2	105421632	105421882	NR_037883_end_250_chr2_105421633_r	0	-
chr2	105716418	105716668	NM_182640_end_250_chr2_105716419_f	0	+
chr2	105713259	105713509	NR_110227_end_250_chr2_105713260_r	0	-
chr2	105761882	105762132	NR_136172_end_250_chr2_105761883_f	0	+
chr2	105859924	105860174	NM_007227_end_250_chr2_105859925_f	0	+
chr2	105965271	105965521	NM_024093_end_250_chr2_105965272_f	0	+
chr2	105977032	105977282	NM_001318899_end_250_chr2_105977033_r	0	-
chr2	105977032	105977282	NM_001318898_end_250_chr2_105977033_r	0	-
chr2	105977032	105977282	NM_201555_end_250_chr2_105977033_r	0	-
chr2	105977032	105977282	NM_001318894_end_250_chr2_105977033_r	0	-
chr2	105977032	105977282	NM_001318896_end_250_chr2_105977033_r	0	-
chr2	105977032	105977282	NM_001318895_end_250_chr2_105977033_r	0	-
chr2	105977032	105977282	NM_001039492_end_250_chr2_105977033_r	0	-
chr2	105965271	105965521	NM_001286537_end_250_chr2_105965272_f	0	+
chr2	105977032	105977282	NM_001450_end_250_chr2_105977033_r	0	-
chr2	106209303	106209553	NR_038891_end_250_chr2_106209304_r	0	-
chr2	106510730	106510980	NM_001004720_end_250_chr2_106510731_f	0	+
chr2	106709508	106709758	NM_001253876_end_250_chr2_106709509_r	0	-
chr2	106709508	106709758	NM_001253875_end_250_chr2_106709509_r	0	-
chr2	106709508	106709758	NR_045607_end_250_chr2_106709509_r	0	-
chr2	106709508	106709758	NM_025076_end_250_chr2_106709509_r	0	-
chr2	106992994	106993244	NR_157576_end_250_chr2_106992995_f	0	+
chr2	107020885	107021135	NM_001144013_end_250_chr2_107020886_r	0	-
chr2	107007851	107008101	NR_003506_end_250_chr2_107007852_f	0	+
chr2	107127551	107127801	NM_001349727_end_250_chr2_107127552_f	0	+
chr2	108172952	108173202	NR_146968_end_250_chr2_108172953_f	0	+
chr2	108509000	108509250	NM_182588_end_250_chr2_108509001_f	0	+
chr2	108439269	108439519	NR_024439_end_250_chr2_108439270_r	0	-
chr2	108630443	108630693	NM_001305006_end_250_chr2_108630444_f	0	+
chr2	108630443	108630693	NM_001305007_end_250_chr2_108630444_f	0	+
chr2	108630443	108630693	NM_001305005_end_250_chr2_108630444_f	0	+
chr2	108630443	108630693	NM_021815_end_250_chr2_108630444_f	0	+
chr2	108665405	108665655	NR_135071_end_250_chr2_108665406_r	0	-
chr2	108881807	108882057	NM_001008743_end_250_chr2_108881808_f	0	+
chr2	108877342	108877592	NM_001320878_end_250_chr2_108877343_f	0	+
chr2	109005426	109005676	NM_006588_end_250_chr2_109005427_f	0	+
chr2	109005426	109005676	NM_001321770_end_250_chr2_109005427_f	0	+
chr2	109005426	109005676	NR_135776_end_250_chr2_109005427_f	0	+
chr2	109005426	109005676	NR_135779_end_250_chr2_109005427_f	0	+
chr2	108970254	108970504	NR_037191_end_250_chr2_108970255_f	0	+
chr2	109123746	109123996	NR_135290_end_250_chr2_109123747_r	0	-
chr2	109125854	109126104	NR_028063_end_250_chr2_109125855_f	0	+
chr2	109125854	109126104	NM_181453_end_250_chr2_109125855_f	0	+
chr2	109303702	109303952	NM_004987_end_250_chr2_109303703_f	0	+
chr2	109303702	109303952	NM_001193485_end_250_chr2_109303703_f	0	+
chr2	109303702	109303952	NM_001193484_end_250_chr2_109303703_f	0	+
chr2	109303702	109303952	NM_001193482_end_250_chr2_109303703_f	0	+
chr2	109303702	109303952	NM_001193488_end_250_chr2_109303703_f	0	+
chr2	109293000	109293250	NR_149074_end_250_chr2_109293001_r	0	-
chr2	109402267	109402517	NM_006267_end_250_chr2_109402268_f	0	+
chr2	109757695	109757945	NR_036223_end_250_chr2_109757696_r	0	-
chr2	109743533	109743783	NR_029193_end_250_chr2_109743534_r	0	-
chr2	109929776	109930026	NR_036224_end_250_chr2_109929777_r	0	-
chr2	110376564	110376814	NM_023016_end_250_chr2_110376565_f	0	+
chr2	110590596	110590846	NM_032260_end_250_chr2_110590597_f	0	+
chr2	110590596	110590846	NM_001037866_end_250_chr2_110590597_f	0	+
chr2	110615282	110615532	NM_005054_end_250_chr2_110615283_f	0	+
chr2	110615282	110615532	NM_001123363_end_250_chr2_110615283_f	0	+
chr2	110752858	110753108	NR_046112_end_250_chr2_110752859_f	0	+
chr2	110752858	110753108	NR_046111_end_250_chr2_110752859_f	0	+
chr2	110683202	110683452	NR_038099_end_250_chr2_110683203_f	0	+
chr2	110726149	110726399	NR_037627_end_250_chr2_110726150_f	0	+
chr2	110664033	110664283	NM_001205288_end_250_chr2_110664034_f	0	+
chr2	110726149	110726399	NR_027143_end_250_chr2_110726150_f	0	+
chr2	110683202	110683452	NR_027467_end_250_chr2_110683203_f	0	+
chr2	110664033	110664283	NM_033514_end_250_chr2_110664034_f	0	+
chr2	110726149	110726399	NR_027142_end_250_chr2_110726150_f	0	+
chr2	110752858	110753108	NR_046110_end_250_chr2_110752859_f	0	+
chr2	110726149	110726399	NR_027145_end_250_chr2_110726150_f	0	+
chr2	110843759	110844009	NR_049830_end_250_chr2_110843760_r	0	-
chr2	110841196	110841446	NM_005434_end_250_chr2_110841197_r	0	-
chr2	110843759	110844009	NR_039941_end_250_chr2_110843760_r	0	-
chr2	110827287	110827537	NR_036225_end_250_chr2_110827288_r	0	-
chr2	110968852	110969102	NM_001355251_end_250_chr2_110968853_r	0	-
chr2	111133514	111133764	NR_046111_end_250_chr2_111133515_r	0	-
chr2	111042520	111042770	NR_049830_end_250_chr2_111042521_f	0	+
chr2	111042520	111042770	NR_039941_end_250_chr2_111042521_f	0	+
chr2	111133514	111133764	NR_046112_end_250_chr2_111133515_r	0	-
chr2	111133514	111133764	NR_046110_end_250_chr2_111133515_r	0	-
chr2	111132435	111132685	NR_027244_end_250_chr2_111132436_r	0	-
chr2	111203209	111203459	NR_038099_end_250_chr2_111203210_r	0	-
chr2	111160245	111160495	NR_027143_end_250_chr2_111160246_r	0	-
chr2	111203209	111203459	NR_027467_end_250_chr2_111203210_r	0	-
chr2	111222377	111222627	NM_033514_end_250_chr2_111222378_r	0	-
chr2	111222377	111222627	NM_001205288_end_250_chr2_111222378_r	0	-
chr2	111160245	111160495	NR_037627_end_250_chr2_111160246_r	0	-
chr2	111160245	111160495	NR_027142_end_250_chr2_111160246_r	0	-
chr2	111160245	111160495	NR_027145_end_250_chr2_111160246_r	0	-
chr2	111295814	111296064	NM_032260_end_250_chr2_111295815_r	0	-
chr2	111370272	111370522	NR_135529_end_250_chr2_111370273_f	0	+
chr2	111295814	111296064	NM_001037866_end_250_chr2_111295815_r	0	-
chr2	111415476	111415726	NR_132975_end_250_chr2_111415477_r	0	-
chr2	111926022	111926272	NM_001204111_end_250_chr2_111926023_f	0	+
chr2	111926022	111926272	NM_006538_end_250_chr2_111926023_f	0	+
chr2	111926022	111926272	NM_001204109_end_250_chr2_111926023_f	0	+
chr2	111926022	111926272	NM_001204108_end_250_chr2_111926023_f	0	+
chr2	111926022	111926272	NM_138625_end_250_chr2_111926023_f	0	+
chr2	111926022	111926272	NM_138624_end_250_chr2_111926023_f	0	+
chr2	111926022	111926272	NM_001204110_end_250_chr2_111926023_f	0	+
chr2	111926022	111926272	NM_207003_end_250_chr2_111926023_f	0	+
chr2	111886423	111886673	NM_207002_end_250_chr2_111886424_f	0	+
chr2	111926022	111926272	NM_138623_end_250_chr2_111926023_f	0	+
chr2	111926022	111926272	NM_138622_end_250_chr2_111926023_f	0	+
chr2	111926022	111926272	NM_138621_end_250_chr2_111926023_f	0	+
chr2	111926022	111926272	NM_001204107_end_250_chr2_111926023_f	0	+
chr2	111926022	111926272	NM_001204106_end_250_chr2_111926023_f	0	+
chr2	111903861	111904111	NM_001204113_end_250_chr2_111903862_f	0	+
chr2	111926022	111926272	NM_001204112_end_250_chr2_111926023_f	0	+
chr2	111855667	111855917	NR_122074_end_250_chr2_111855668_r	0	-
chr2	111926022	111926272	NM_138627_end_250_chr2_111926023_f	0	+
chr2	111926022	111926272	NM_138626_end_250_chr2_111926023_f	0	+
chr2	112078339	112078589	NR_039636_end_250_chr2_112078340_r	0	-
chr2	112078338	112078588	NR_039634_end_250_chr2_112078339_r	0	-
chr2	112528387	112528637	NR_039929_end_250_chr2_112528388_r	0	-
chr2	112528387	112528637	NR_039928_end_250_chr2_112528388_r	0	-
chr2	112945791	112946041	NM_001128165_end_250_chr2_112945792_f	0	+
chr2	112945791	112946041	NM_153214_end_250_chr2_112945792_f	0	+
chr2	113097640	113097890	NM_198581_end_250_chr2_113097641_f	0	+
chr2	113125695	113125945	NM_001164463_end_250_chr2_113125696_r	0	-
chr2	113125695	113125945	NM_005054_end_250_chr2_113125696_r	0	-
chr2	113298982	113299232	NR_136321_end_250_chr2_113298983_r	0	-
chr2	113346617	113346867	NM_032309_end_250_chr2_113346618_f	0	+
chr2	113334729	113334979	NM_001282779_end_250_chr2_113334730_f	0	+
chr2	113334729	113334979	NM_001282777_end_250_chr2_113334730_f	0	+
chr2	113334729	113334979	NM_001282776_end_250_chr2_113334730_f	0	+
chr2	113334729	113334979	NM_001282774_end_250_chr2_113334730_f	0	+
chr2	113334729	113334979	NM_001282772_end_250_chr2_113334730_f	0	+
chr2	113334729	113334979	NM_019014_end_250_chr2_113334730_f	0	+
chr2	113334729	113334979	NM_001137604_end_250_chr2_113334730_f	0	+
chr2	113346617	113346867	NM_001304354_end_250_chr2_113346618_f	0	+
chr2	113346617	113346867	NM_001304353_end_250_chr2_113346618_f	0	+
chr2	113399156	113399406	NR_033871_end_250_chr2_113399157_r	0	-
chr2	113500454	113500704	NM_001350494_end_250_chr2_113500455_f	0	+
chr2	113421400	113421650	NM_005415_end_250_chr2_113421401_f	0	+
chr2	113587086	113587336	NM_000576_end_250_chr2_113587087_r	0	-
chr2	113531241	113531491	NM_000575_end_250_chr2_113531242_r	0	-
chr2	113743249	113743499	NM_001278568_end_250_chr2_113743250_f	0	+
chr2	113676458	113676708	NM_173205_end_250_chr2_113676459_f	0	+
chr2	113765621	113765871	NM_014440_end_250_chr2_113765622_f	0	+
chr2	113676458	113676708	NM_014439_end_250_chr2_113676459_f	0	+
chr2	113743234	113743484	NM_019618_end_250_chr2_113743235_f	0	+
chr2	113676458	113676708	NM_173203_end_250_chr2_113676459_f	0	+
chr2	113676458	113676708	NM_173202_end_250_chr2_113676459_f	0	+
chr2	113676458	113676708	NM_173204_end_250_chr2_113676459_f	0	+
chr2	113891593	113891843	NM_001318914_end_250_chr2_113891594_f	0	+
chr2	113891593	113891843	NM_173842_end_250_chr2_113891594_f	0	+
chr2	113784759	113785009	NM_173178_end_250_chr2_113784760_r	0	-
chr2	113833427	113833677	NM_173161_end_250_chr2_113833428_f	0	+
chr2	113822320	113822570	NM_173170_end_250_chr2_113822321_f	0	+
chr2	113822320	113822570	NM_012275_end_250_chr2_113822321_f	0	+
chr2	113779417	113779667	NM_014438_end_250_chr2_113779418_r	0	-
chr2	113891593	113891843	NM_173843_end_250_chr2_113891594_f	0	+
chr2	113833427	113833677	NM_032556_end_250_chr2_113833428_f	0	+
chr2	113891593	113891843	NM_173841_end_250_chr2_113891594_f	0	+
chr2	113891593	113891843	NM_000577_end_250_chr2_113891594_f	0	+
chr2	114024600	114024850	NR_015377_end_250_chr2_114024601_f	0	+
chr2	113998419	113998669	NR_047570_end_250_chr2_113998420_f	0	+
chr2	113960677	113960927	NM_012455_end_250_chr2_113960678_f	0	+
chr2	114253781	114254031	NM_001330337_end_250_chr2_114253782_f	0	+
chr2	114253781	114254031	NM_001330336_end_250_chr2_114253782_f	0	+
chr2	114253781	114254031	NM_001330340_end_250_chr2_114253782_f	0	+
chr2	114253781	114254031	NR_138473_end_250_chr2_114253782_f	0	+
chr2	114253781	114254031	NR_138474_end_250_chr2_114253782_f	0	+
chr2	114258727	114258977	NM_012184_end_250_chr2_114258728_f	0	+
chr2	114253781	114254031	NM_001330342_end_250_chr2_114253782_f	0	+
chr2	114253781	114254031	NM_172003_end_250_chr2_114253782_f	0	+
chr2	114253781	114254031	NM_001330339_end_250_chr2_114253782_f	0	+
chr2	114400975	114401225	NR_148881_end_250_chr2_114400976_f	0	+
chr2	114400975	114401225	NM_001354405_end_250_chr2_114400976_f	0	+
chr2	114400975	114401225	NM_007082_end_250_chr2_114400976_f	0	+
chr2	114297355	114297605	NR_121187_end_250_chr2_114297356_r	0	-
chr2	114400975	114401225	NM_001354428_end_250_chr2_114400976_f	0	+
chr2	114400975	114401225	NM_001354426_end_250_chr2_114400976_f	0	+
chr2	114368565	114368815	NR_024528_end_250_chr2_114368566_r	0	-
chr2	114400975	114401225	NM_001354419_end_250_chr2_114400976_f	0	+
chr2	114400975	114401225	NM_001354418_end_250_chr2_114400976_f	0	+
chr2	114340285	114340535	NR_031632_end_250_chr2_114340286_r	0	-
chr2	114326515	114326765	NR_146438_end_250_chr2_114326516_f	0	+
chr2	114400975	114401225	NM_001354408_end_250_chr2_114400976_f	0	+
chr2	114400975	114401225	NM_001354407_end_250_chr2_114400976_f	0	+
chr2	114400975	114401225	NM_001354406_end_250_chr2_114400976_f	0	+
chr2	114400975	114401225	NM_001306161_end_250_chr2_114400976_f	0	+
chr2	114400975	114401225	NM_001306160_end_250_chr2_114400976_f	0	+
chr2	114400975	114401225	NM_001306159_end_250_chr2_114400976_f	0	+
chr2	114400975	114401225	NM_001354421_end_250_chr2_114400976_f	0	+
chr2	114400975	114401225	NM_001354409_end_250_chr2_114400976_f	0	+
chr2	114368565	114368815	NR_024529_end_250_chr2_114368566_r	0	-
chr2	114326515	114326765	NR_146439_end_250_chr2_114326516_f	0	+
chr2	114379052	114379302	NR_024530_end_250_chr2_114379053_r	0	-
chr2	114400975	114401225	NM_001354423_end_250_chr2_114400976_f	0	+
chr2	114400975	114401225	NM_001306158_end_250_chr2_114400976_f	0	+
chr2	114400975	114401225	NM_013412_end_250_chr2_114400976_f	0	+
chr2	114400975	114401225	NM_001354417_end_250_chr2_114400976_f	0	+
chr2	114400975	114401225	NM_001354412_end_250_chr2_114400976_f	0	+
chr2	114400975	114401225	NM_001354427_end_250_chr2_114400976_f	0	+
chr2	114400975	114401225	NM_001354425_end_250_chr2_114400976_f	0	+
chr2	114400975	114401225	NM_001354424_end_250_chr2_114400976_f	0	+
chr2	114400975	114401225	NR_148879_end_250_chr2_114400976_f	0	+
chr2	114400975	114401225	NR_148880_end_250_chr2_114400976_f	0	+
chr2	114400975	114401225	NR_148882_end_250_chr2_114400976_f	0	+
chr2	114400975	114401225	NM_001354416_end_250_chr2_114400976_f	0	+
chr2	114400975	114401225	NM_001354414_end_250_chr2_114400976_f	0	+
chr2	114400975	114401225	NM_001354410_end_250_chr2_114400976_f	0	+
chr2	114400975	114401225	NM_001354413_end_250_chr2_114400976_f	0	+
chr2	114356354	114356604	NR_024005_end_250_chr2_114356355_r	0	-
chr2	114356354	114356604	NR_024004_end_250_chr2_114356355_r	0	-
chr2	114368565	114368815	NR_000029_end_250_chr2_114368566_r	0	-
chr2	114336429	114336679	NR_026821_end_250_chr2_114336430_f	0	+
chr2	114379052	114379302	NR_024531_end_250_chr2_114379053_r	0	-
chr2	114356613	114356863	NR_024077_end_250_chr2_114356614_f	0	+
chr2	114499210	114499460	NM_001330317_end_250_chr2_114499211_r	0	-
chr2	114478616	114478866	NR_039943_end_250_chr2_114478617_r	0	-
chr2	114464047	114464297	NM_001330314_end_250_chr2_114464048_r	0	-
chr2	114464047	114464297	NM_025181_end_250_chr2_114464048_r	0	-
chr2	114464047	114464297	NR_104470_end_250_chr2_114464048_r	0	-
chr2	114464047	114464297	NM_001330316_end_250_chr2_114464048_r	0	-
chr2	114464047	114464297	NM_001330315_end_250_chr2_114464048_r	0	-
chr2	114588509	114588759	NR_110174_end_250_chr2_114588510_r	0	-
chr2	114734995	114735245	NR_034130_end_250_chr2_114734996_r	0	-
chr2	114764887	114765137	NR_034128_end_250_chr2_114764888_f	0	+
chr2	114785659	114785909	NR_148509_end_250_chr2_114785660_f	0	+
chr2	114764887	114765137	NR_148508_end_250_chr2_114764888_f	0	+
chr2	114764887	114765137	NR_148507_end_250_chr2_114764888_f	0	+
chr2	115585667	115585917	NR_132105_end_250_chr2_115585668_r	0	-
chr2	115901374	115901624	NR_036580_end_250_chr2_115901375_r	0	-
chr2	118599232	118599482	NR_158150_end_250_chr2_118599233_f	0	+
chr2	118589953	118590203	NM_006773_end_250_chr2_118589954_f	0	+
chr2	118867607	118867857	NM_016133_end_250_chr2_118867608_f	0	+
chr2	118867607	118867857	NM_001321329_end_250_chr2_118867608_f	0	+
chr2	118867607	118867857	NM_001321332_end_250_chr2_118867608_f	0	+
chr2	118867607	118867857	NM_001321331_end_250_chr2_118867608_f	0	+
chr2	118867607	118867857	NM_001321330_end_250_chr2_118867608_f	0	+
chr2	118867607	118867857	NM_001321333_end_250_chr2_118867608_f	0	+
chr2	118940247	118940497	NR_144530_end_250_chr2_118940248_r	0	-
chr2	119357108	119357358	NR_110272_end_250_chr2_119357109_r	0	-
chr2	119599496	119599746	NM_001426_end_250_chr2_119599497_r	0	-
chr2	119752236	119752486	NM_006770_end_250_chr2_119752237_f	0	+
chr2	119913568	119913818	NM_182528_end_250_chr2_119913569_r	0	-
chr2	120023227	120023477	NM_138637_end_250_chr2_120023228_f	0	+
chr2	120023227	120023477	NM_018234_end_250_chr2_120023228_f	0	+
chr2	120001747	120001997	NR_046721_end_250_chr2_120001748_r	0	-
chr2	120023227	120023477	NM_182915_end_250_chr2_120023228_f	0	+
chr2	120023227	120023477	NM_001008410_end_250_chr2_120023228_f	0	+
chr2	120130127	120130377	NM_001178043_end_250_chr2_120130128_f	0	+
chr2	120130127	120130377	NM_001178042_end_250_chr2_120130128_f	0	+
chr2	120130127	120130377	NM_001178041_end_250_chr2_120130128_f	0	+
chr2	120130127	120130377	NM_020548_end_250_chr2_120130128_f	0	+
chr2	120130127	120130377	NM_001079862_end_250_chr2_120130128_f	0	+
chr2	120130122	120130372	NM_001178017_end_250_chr2_120130123_f	0	+
chr2	120130127	120130377	NM_001352432_end_250_chr2_120130128_f	0	+
chr2	120130127	120130377	NM_001282633_end_250_chr2_120130128_f	0	+
chr2	120130127	120130377	NM_001282636_end_250_chr2_120130128_f	0	+
chr2	120130127	120130377	NM_001282635_end_250_chr2_120130128_f	0	+
chr2	120130127	120130377	NM_001282634_end_250_chr2_120130128_f	0	+
chr2	120130122	120130372	NM_001079863_end_250_chr2_120130123_f	0	+
chr2	120197168	120197418	NM_002980_end_250_chr2_120197169_r	0	-
chr2	120244919	120245169	NR_147847_end_250_chr2_120244920_f	0	+
chr2	120244919	120245169	NR_147846_end_250_chr2_120244920_f	0	+
chr2	120439694	120439944	NM_030577_end_250_chr2_120439695_f	0	+
chr2	120439694	120439944	NM_001105199_end_250_chr2_120439695_f	0	+
chr2	120439694	120439944	NM_001105198_end_250_chr2_120439695_f	0	+
chr2	121052286	121052536	NM_002881_end_250_chr2_121052287_f	0	+
chr2	121109384	121109634	NM_002193_end_250_chr2_121109385_f	0	+
chr2	121221660	121221910	NR_027181_end_250_chr2_121221661_r	0	-
chr2	122288585	122288835	NR_023343_end_250_chr2_122288586_f	0	+
chr2	122409114	122409364	NR_037858_end_250_chr2_122409115_f	0	+
chr2	122409114	122409364	NR_037856_end_250_chr2_122409115_f	0	+
chr2	122525428	122525678	NR_048556_end_250_chr2_122525429_f	0	+
chr2	122525428	122525678	NM_001261401_end_250_chr2_122525429_f	0	+
chr2	122484270	122484520	NM_032390_end_250_chr2_122484271_r	0	-
chr2	122525428	122525678	NM_004622_end_250_chr2_122525429_f	0	+
chr2	122525428	122525678	NR_048559_end_250_chr2_122525429_f	0	+
chr2	122525428	122525678	NR_048558_end_250_chr2_122525429_f	0	+
chr2	122525428	122525678	NR_048557_end_250_chr2_122525429_f	0	+
chr2	123823481	123823731	NR_147208_end_250_chr2_123823482_r	0	-
chr2	126867426	126867676	NR_146970_end_250_chr2_126867427_r	0	-
chr2	127454251	127454501	NM_001256584_end_250_chr2_127454252_f	0	+
chr2	127454243	127454493	NM_002101_end_250_chr2_127454244_f	0	+
chr2	127454251	127454501	NM_016815_end_250_chr2_127454252_f	0	+
chr2	127659673	127659923	NR_136239_end_250_chr2_127659674_f	0	+
chr2	127659673	127659923	NM_001322244_end_250_chr2_127659674_f	0	+
chr2	127805348	127805598	NM_004305_end_250_chr2_127805349_r	0	-
chr2	127805348	127805598	NM_139346_end_250_chr2_127805349_r	0	-
chr2	127805348	127805598	NM_139345_end_250_chr2_127805349_r	0	-
chr2	127805348	127805598	NM_139347_end_250_chr2_127805349_r	0	-
chr2	127805348	127805598	NM_001320634_end_250_chr2_127805349_r	0	-
chr2	127805348	127805598	NM_001320642_end_250_chr2_127805349_r	0	-
chr2	127805348	127805598	NM_001320641_end_250_chr2_127805349_r	0	-
chr2	127805348	127805598	NM_001320640_end_250_chr2_127805349_r	0	-
chr2	127805348	127805598	NM_139348_end_250_chr2_127805349_r	0	-
chr2	127805357	127805607	NM_139343_end_250_chr2_127805358_r	0	-
chr2	127805348	127805598	NM_139350_end_250_chr2_127805349_r	0	-
chr2	127805348	127805598	NM_139349_end_250_chr2_127805349_r	0	-
chr2	127805348	127805598	NM_139351_end_250_chr2_127805349_r	0	-
chr2	127805348	127805598	NM_001320633_end_250_chr2_127805349_r	0	-
chr2	127805348	127805598	NM_001320632_end_250_chr2_127805349_r	0	-
chr2	127805348	127805598	NM_139344_end_250_chr2_127805349_r	0	-
chr2	128014615	128014865	NM_001303418_end_250_chr2_128014616_r	0	-
chr2	128014615	128014865	NM_001303416_end_250_chr2_128014616_r	0	-
chr2	127941161	127941411	NM_001001665_end_250_chr2_127941162_r	0	-
chr2	128014615	128014865	NM_000122_end_250_chr2_128014616_r	0	-
chr2	128180862	128181112	NR_039944_end_250_chr2_128180863_r	0	-
chr2	128186822	128187072	NM_000312_end_250_chr2_128186823_f	0	+
chr2	128238132	128238382	NM_017969_end_250_chr2_128238133_r	0	-
chr2	128410213	128410463	NM_001161417_end_250_chr2_128410214_f	0	+
chr2	128410213	128410463	NM_001161416_end_250_chr2_128410214_f	0	+
chr2	128395745	128395995	NM_001161404_end_250_chr2_128395746_r	0	-
chr2	128395745	128395995	NM_001136037_end_250_chr2_128395746_r	0	-
chr2	128395745	128395995	NM_001161403_end_250_chr2_128395746_r	0	-
chr2	128395745	128395995	NM_001256542_end_250_chr2_128395746_r	0	-
chr2	128395745	128395995	NM_017980_end_250_chr2_128395746_r	0	-
chr2	128410213	128410463	NM_005291_end_250_chr2_128410214_f	0	+
chr2	128410213	128410463	NM_001161415_end_250_chr2_128410214_f	0	+
chr2	128461407	128461657	NM_032740_end_250_chr2_128461408_f	0	+
chr2	128461557	128461807	NM_018383_end_250_chr2_128461558_r	0	-
chr2	128492703	128492953	NM_001006623_end_250_chr2_128492704_r	0	-
chr2	128519809	128520059	NM_001006622_end_250_chr2_128519810_r	0	-
chr2	128603589	128603839	NM_004805_end_250_chr2_128603590_r	0	-
chr2	128618956	128619206	NM_001199140_end_250_chr2_128618957_r	0	-
chr2	128618956	128619206	NM_031445_end_250_chr2_128618957_r	0	-
chr2	128953249	128953499	NR_027671_end_250_chr2_128953250_f	0	+
chr2	128953249	128953499	NM_020120_end_250_chr2_128953250_f	0	+
chr2	129022803	129023053	NM_004807_end_250_chr2_129022804_r	0	-
chr2	129626301	129626551	NR_110278_end_250_chr2_129626302_f	0	+
chr2	130617535	130617785	NR_149127_end_250_chr2_130617536_r	0	-
chr2	130723914	130724164	NR_036537_end_250_chr2_130723915_r	0	-
chr2	130740311	130740561	NM_032144_end_250_chr2_130740312_f	0	+
chr2	130704276	130704526	NR_110285_end_250_chr2_130704277_f	0	+
chr2	130783321	130783571	NR_026758_end_250_chr2_130783322_r	0	-
chr2	130680184	130680434	NR_026740_end_250_chr2_130680185_r	0	-
chr2	130896605	130896855	NM_207310_end_250_chr2_130896606_r	0	-
chr2	130908714	130908964	NM_001171083_end_250_chr2_130908715_r	0	-
chr2	130896986	130897236	NR_033903_end_250_chr2_130896987_f	0	+
chr2	130908714	130908964	NM_017751_end_250_chr2_130908715_r	0	-
chr2	130908714	130908964	NR_033230_end_250_chr2_130908715_r	0	-
chr2	130908714	130908964	NR_033232_end_250_chr2_130908715_r	0	-
chr2	130908714	130908964	NR_033231_end_250_chr2_130908715_r	0	-
chr2	130908714	130908964	NM_017951_end_250_chr2_130908715_r	0	-
chr2	130896605	130896855	NM_001258307_end_250_chr2_130896606_r	0	-
chr2	130830857	130831107	NM_001099771_end_250_chr2_130830858_r	0	-
chr2	130949067	130949317	NM_207312_end_250_chr2_130949068_r	0	-
chr2	131095255	131095505	NM_001321119_end_250_chr2_131095256_r	0	-
chr2	131095255	131095505	NR_135548_end_250_chr2_131095256_r	0	-
chr2	131192984	131193234	NR_103761_end_250_chr2_131192985_r	0	-
chr2	131095255	131095505	NM_001321118_end_250_chr2_131095256_r	0	-
chr2	131132982	131133232	NM_014369_end_250_chr2_131132983_f	0	+
chr2	131105534	131105784	NM_001320306_end_250_chr2_131105535_f	0	+
chr2	131105534	131105784	NM_001320305_end_250_chr2_131105535_f	0	+
chr2	131105534	131105784	NM_001320304_end_250_chr2_131105535_f	0	+
chr2	131174075	131174325	NR_046260_end_250_chr2_131174076_r	0	-
chr2	131174075	131174325	NR_046259_end_250_chr2_131174076_r	0	-
chr2	131132982	131133232	NM_001142370_end_250_chr2_131132983_f	0	+
chr2	131105534	131105784	NM_001320307_end_250_chr2_131105535_f	0	+
chr2	131095255	131095505	NR_104471_end_250_chr2_131095256_r	0	-
chr2	131105534	131105784	NM_001320311_end_250_chr2_131105535_f	0	+
chr2	131105534	131105784	NM_001320310_end_250_chr2_131105535_f	0	+
chr2	131105534	131105784	NM_001320309_end_250_chr2_131105535_f	0	+
chr2	131095255	131095505	NM_032357_end_250_chr2_131095256_r	0	-
chr2	131174075	131174325	NR_046258_end_250_chr2_131174076_r	0	-
chr2	131105534	131105784	NM_033416_end_250_chr2_131105535_f	0	+
chr2	131293892	131294142	NR_027314_end_250_chr2_131293893_r	0	-
chr2	131293892	131294142	NR_033930_end_250_chr2_131293893_r	0	-
chr2	131220138	131220388	NM_001277406_end_250_chr2_131220139_r	0	-
chr2	131293892	131294142	NR_027313_end_250_chr2_131293893_r	0	-
chr2	131285565	131285815	NM_001079530_end_250_chr2_131285566_f	0	+
chr2	131415610	131415860	NM_001277083_end_250_chr2_131415611_f	0	+
chr2	131349487	131349737	NM_001270420_end_250_chr2_131349488_r	0	-
chr2	131349487	131349737	NM_001270421_end_250_chr2_131349488_r	0	-
chr2	131349487	131349737	NM_032545_end_250_chr2_131349488_r	0	-
chr2	131350102	131350352	NM_001079530_end_250_chr2_131350103_r	0	-
chr2	131443435	131443685	NR_023391_end_250_chr2_131443436_f	0	+
chr2	131487909	131488159	NM_207364_end_250_chr2_131487910_f	0	+
chr2	131525707	131525957	NM_001105195_end_250_chr2_131525708_f	0	+
chr2	131525707	131525957	NM_152698_end_250_chr2_131525708_f	0	+
chr2	131525707	131525957	NM_001105194_end_250_chr2_131525708_f	0	+
chr2	131525707	131525957	NM_001105193_end_250_chr2_131525708_f	0	+
chr2	131805198	131805448	NM_001321744_end_250_chr2_131805199_r	0	-
chr2	131805198	131805448	NM_001321743_end_250_chr2_131805199_r	0	-
chr2	131805198	131805448	NM_001321745_end_250_chr2_131805199_r	0	-
chr2	131805198	131805448	NM_001321747_end_250_chr2_131805199_r	0	-
chr2	131805198	131805448	NM_001321746_end_250_chr2_131805199_r	0	-
chr2	131805198	131805448	NM_001321748_end_250_chr2_131805199_r	0	-
chr2	131805198	131805448	NM_001009993_end_250_chr2_131805199_r	0	-
chr2	131907425	131907675	NM_001267062_end_250_chr2_131907426_f	0	+
chr2	131907425	131907675	NM_001309450_end_250_chr2_131907426_f	0	+
chr2	131907425	131907675	NM_001309448_end_250_chr2_131907426_f	0	+
chr2	131907425	131907675	NM_001309451_end_250_chr2_131907426_f	0	+
chr2	131907425	131907675	NM_017958_end_250_chr2_131907426_f	0	+
chr2	131907425	131907675	NM_001100623_end_250_chr2_131907426_f	0	+
chr2	131907425	131907675	NM_001267064_end_250_chr2_131907426_f	0	+
chr2	131907425	131907675	NM_001267063_end_250_chr2_131907426_f	0	+
chr2	131907425	131907675	NM_001267068_end_250_chr2_131907426_f	0	+
chr2	131907425	131907675	NM_001267067_end_250_chr2_131907426_f	0	+
chr2	131907425	131907675	NM_001267066_end_250_chr2_131907426_f	0	+
chr2	131907425	131907675	NM_001267065_end_250_chr2_131907426_f	0	+
chr2	131907425	131907675	NM_001309452_end_250_chr2_131907426_f	0	+
chr2	132057392	132057642	NR_030728_end_250_chr2_132057393_f	0	+
chr2	132165801	132166051	NR_036499_end_250_chr2_132165802_f	0	+
chr2	132241282	132241532	NM_001085365_end_250_chr2_132241283_r	0	-
chr2	132240507	132240757	NM_080386_end_250_chr2_132240508_f	0	+
chr2	132248482	132248732	NR_039945_end_250_chr2_132248483_r	0	-
chr2	132199483	132199733	NR_002826_end_250_chr2_132199484_r	0	-
chr2	132291239	132291489	NM_001258306_end_250_chr2_132291240_f	0	+
chr2	132291239	132291489	NM_001349042_end_250_chr2_132291240_f	0	+
chr2	132291239	132291489	NM_001349047_end_250_chr2_132291240_f	0	+
chr2	132291239	132291489	NM_001349043_end_250_chr2_132291240_f	0	+
chr2	132291239	132291489	NM_001349046_end_250_chr2_132291240_f	0	+
chr2	132291239	132291489	NM_001349045_end_250_chr2_132291240_f	0	+
chr2	132291239	132291489	NM_001349044_end_250_chr2_132291240_f	0	+
chr2	132291239	132291489	NM_001349041_end_250_chr2_132291240_f	0	+
chr2	132291239	132291489	NM_001258305_end_250_chr2_132291240_f	0	+
chr2	132291239	132291489	NM_138770_end_250_chr2_132291240_f	0	+
chr2	132291239	132291489	NM_001258304_end_250_chr2_132291240_f	0	+
chr2	132407188	132407438	NR_108087_end_250_chr2_132407189_f	0	+
chr2	132457436	132457686	NR_149015_end_250_chr2_132457437_f	0	+
chr2	132457436	132457686	NR_149016_end_250_chr2_132457437_f	0	+
chr2	132457436	132457686	NR_149014_end_250_chr2_132457437_f	0	+
chr2	132552283	132552533	NM_214461_end_250_chr2_132552284_r	0	-
chr2	133014288	133014538	NR_031608_end_250_chr2_133014289_r	0	-
chr2	133111856	133112106	NR_135203_end_250_chr2_133111857_f	0	+
chr2	133076320	133076570	NM_001304449_end_250_chr2_133076321_f	0	+
chr2	133080322	133080572	NM_001355461_end_250_chr2_133080323_f	0	+
chr2	133400602	133400852	NM_144586_end_250_chr2_133400603_r	0	-
chr2	133400602	133400852	NM_001321235_end_250_chr2_133400603_r	0	-
chr2	133400602	133400852	NM_001321234_end_250_chr2_133400603_r	0	-
chr2	133400602	133400852	NM_001077427_end_250_chr2_133400603_r	0	-
chr2	133689067	133689317	NR_135572_end_250_chr2_133689068_f	0	+
chr2	134042330	134042580	NR_110294_end_250_chr2_134042331_f	0	+
chr2	134884763	134885013	NR_037450_end_250_chr2_134884764_f	0	+
chr2	135615443	135615693	NR_049856_end_250_chr2_135615444_f	0	+
chr2	135721810	135722060	NM_001282883_end_250_chr2_135721811_r	0	-
chr2	135721810	135722060	NM_025052_end_250_chr2_135721811_r	0	-
chr2	135716915	135717165	NM_001320749_end_250_chr2_135716916_f	0	+
chr2	135716915	135717165	NM_001320748_end_250_chr2_135716916_f	0	+
chr2	135716915	135717165	NR_135468_end_250_chr2_135716916_f	0	+
chr2	135716915	135717165	NM_058241_end_250_chr2_135716916_f	0	+
chr2	135716915	135717165	NR_037649_end_250_chr2_135716916_f	0	+
chr2	135716915	135717165	NM_001241_end_250_chr2_135716916_f	0	+
chr2	135738033	135738283	NM_001321177_end_250_chr2_135738034_r	0	-
chr2	135721810	135722060	NM_001018047_end_250_chr2_135721811_r	0	-
chr2	135721810	135722060	NM_001018046_end_250_chr2_135721811_r	0	-
chr2	135721810	135722060	NM_001018044_end_250_chr2_135721811_r	0	-
chr2	135894325	135894575	NR_145723_end_250_chr2_135894326_f	0	+
chr2	136423048	136423298	NR_029672_end_250_chr2_136423049_f	0	+
chr2	136542633	136542883	NM_014607_end_250_chr2_136542634_f	0	+
chr2	136498148	136498398	NM_001365239_end_250_chr2_136498149_r	0	-
chr2	136580657	136580907	NR_045486_end_250_chr2_136580658_f	0	+
chr2	136596945	136597195	NM_005915_end_250_chr2_136596946_r	0	-
chr2	136765112	136765362	NR_110199_end_250_chr2_136765113_f	0	+
chr2	136762807	136763057	NR_110200_end_250_chr2_136762808_f	0	+
chr2	136871668	136871918	NM_003467_end_250_chr2_136871669_r	0	-
chr2	136871668	136871918	NM_001348060_end_250_chr2_136871669_r	0	-
chr2	136871668	136871918	NM_001348059_end_250_chr2_136871669_r	0	-
chr2	136871668	136871918	NM_001348056_end_250_chr2_136871669_r	0	-
chr2	136871668	136871918	NM_001008540_end_250_chr2_136871669_r	0	-
chr2	138773934	138774184	NM_006895_end_250_chr2_138773935_f	0	+
chr2	138739248	138739498	NM_001024075_end_250_chr2_138739249_f	0	+
chr2	138725014	138725264	NM_001024074_end_250_chr2_138725015_f	0	+
chr2	138863475	138863725	NR_135526_end_250_chr2_138863476_f	0	+
chr2	139656744	139656994	NR_033658_end_250_chr2_139656745_f	0	+
chr2	141343944	141344194	NR_106979_end_250_chr2_141343945_r	0	-
chr2	145278465	145278715	NR_040248_end_250_chr2_145278466_f	0	+
chr2	145268701	145268951	NR_033258_end_250_chr2_145268702_r	0	-
chr2	145337001	145337251	NR_110570_end_250_chr2_145337002_f	0	+
chr2	145280866	145281116	NR_136320_end_250_chr2_145280867_r	0	-
chr2	147348558	147348808	NR_026904_end_250_chr2_147348559_f	0	+
chr2	150071772	150072022	NM_001317002_end_250_chr2_150071773_f	0	+
chr2	150425896	150426146	NM_015702_end_250_chr2_150425897_r	0	-
chr2	150623769	150624019	NR_145421_end_250_chr2_150623770_r	0	-
chr2	151091155	151091405	NR_146972_end_250_chr2_151091156_r	0	-
chr2	151324456	151324706	NM_001254738_end_250_chr2_151324457_r	0	-
chr2	151324459	151324709	NM_005168_end_250_chr2_151324460_r	0	-
chr2	151491871	151492121	NR_110244_end_250_chr2_151491872_f	0	+
chr2	151491871	151492121	NR_110247_end_250_chr2_151491872_f	0	+
chr2	151408795	151409045	NR_110241_end_250_chr2_151408796_r	0	-
chr2	151491871	151492121	NR_110246_end_250_chr2_151491872_f	0	+
chr2	151491483	151491733	NR_110245_end_250_chr2_151491484_f	0	+
chr2	152126731	152126981	NM_004688_end_250_chr2_152126732_r	0	-
chr2	152104477	152104727	NM_198557_end_250_chr2_152104478_r	0	-
chr2	152224925	152225175	NR_039931_end_250_chr2_152224926_f	0	+
chr2	152236562	152236812	NM_007115_end_250_chr2_152236563_f	0	+
chr2	152194091	152194341	NR_110248_end_250_chr2_152194092_r	0	-
chr2	152224597	152224847	NR_039932_end_250_chr2_152224598_r	0	-
chr2	152657229	152657479	NM_012097_end_250_chr2_152657230_r	0	-
chr2	152657229	152657479	NM_177985_end_250_chr2_152657230_r	0	-
chr2	152657229	152657479	NM_001037174_end_250_chr2_152657230_r	0	-
chr2	152973064	152973314	NM_005843_end_250_chr2_152973065_r	0	-
chr2	153507856	153508106	NM_001354431_end_250_chr2_153507857_r	0	-
chr2	153507856	153508106	NM_001354432_end_250_chr2_153507857_r	0	-
chr2	153507856	153508106	NM_017892_end_250_chr2_153507857_r	0	-
chr2	153507996	153508246	NM_001365596_end_250_chr2_153507997_r	0	-
chr2	153507996	153508246	NM_001365600_end_250_chr2_153507997_r	0	-
chr2	153507996	153508246	NM_001365601_end_250_chr2_153507997_r	0	-
chr2	153507996	153508246	NM_001365602_end_250_chr2_153507997_r	0	-
chr2	153507996	153508246	NM_001365603_end_250_chr2_153507997_r	0	-
chr2	153507996	153508246	NM_001365604_end_250_chr2_153507997_r	0	-
chr2	153507996	153508246	NM_001365605_end_250_chr2_153507997_r	0	-
chr2	153507996	153508246	NM_001365597_end_250_chr2_153507997_r	0	-
chr2	153507996	153508246	NM_001365598_end_250_chr2_153507997_r	0	-
chr2	153507996	153508246	NM_001365599_end_250_chr2_153507997_r	0	-
chr2	154333601	154333851	NM_019845_end_250_chr2_154333602_r	0	-
chr2	155292114	155292364	NM_001256368_end_250_chr2_155292115_r	0	-
chr2	155556103	155556353	NM_001260510_end_250_chr2_155556104_f	0	+
chr2	155566362	155566612	NM_001260509_end_250_chr2_155566363_f	0	+
chr2	157180693	157180943	NM_006186_end_250_chr2_157180694_r	0	-
chr2	157192833	157193083	NR_147695_end_250_chr2_157192834_r	0	-
chr2	157180693	157180943	NM_173173_end_250_chr2_157180694_r	0	-
chr2	158175001	158175251	NM_014568_end_250_chr2_158175002_f	0	+
chr2	158174874	158175124	NM_001009959_end_250_chr2_158174875_r	0	-
chr2	158174874	158175124	NM_020711_end_250_chr2_158174875_r	0	-
chr2	158174874	158175124	NM_001304346_end_250_chr2_158174875_r	0	-
chr2	158174874	158175124	NM_001304345_end_250_chr2_158174875_r	0	-
chr2	158174874	158175124	NM_001304344_end_250_chr2_158174875_r	0	-
chr2	158175001	158175251	NM_001329868_end_250_chr2_158175002_f	0	+
chr2	158270880	158271130	NM_004288_end_250_chr2_158270881_r	0	-
chr2	158383028	158383278	NM_001111031_end_250_chr2_158383029_r	0	-
chr2	159092681	159092931	NR_038850_end_250_chr2_159092682_f	0	+
chr2	159514598	159514848	NR_135242_end_250_chr2_159514599_r	0	-
chr2	159672496	159672746	NM_001017920_end_250_chr2_159672497_f	0	+
chr2	160092053	160092303	NM_001330280_end_250_chr2_160092054_r	0	-
chr2	160092053	160092303	NM_001330279_end_250_chr2_160092054_r	0	-
chr2	160043412	160043662	NR_106948_end_250_chr2_160043413_f	0	+
chr2	160092053	160092303	NM_001330277_end_250_chr2_160092054_r	0	-
chr2	160092053	160092303	NM_001330276_end_250_chr2_160092054_r	0	-
chr2	160092053	160092303	NM_001330274_end_250_chr2_160092054_r	0	-
chr2	160092053	160092303	NM_001330278_end_250_chr2_160092054_r	0	-
chr2	160092053	160092303	NM_001128212_end_250_chr2_160092054_r	0	-
chr2	160092053	160092303	NM_001128213_end_250_chr2_160092054_r	0	-
chr2	160092053	160092303	NM_001307994_end_250_chr2_160092054_r	0	-
chr2	160092053	160092303	NM_152528_end_250_chr2_160092054_r	0	-
chr2	160474553	160474803	NR_110588_end_250_chr2_160474554_f	0	+
chr2	160474553	160474803	NR_110587_end_250_chr2_160474554_f	0	+
chr2	160625094	160625344	NM_022826_end_250_chr2_160625095_f	0	+
chr2	160624888	160625138	NM_001198764_end_250_chr2_160624889_r	0	-
chr2	160624888	160625138	NM_001198763_end_250_chr2_160624889_r	0	-
chr2	160624888	160625138	NM_014880_end_250_chr2_160624889_r	0	-
chr2	160625094	160625344	NM_001282805_end_250_chr2_160625095_f	0	+
chr2	160625094	160625344	NM_001282806_end_250_chr2_160625095_f	0	+
chr2	160625094	160625344	NM_001282807_end_250_chr2_160625095_f	0	+
chr2	161113979	161114229	NR_103775_end_250_chr2_161113980_r	0	-
chr2	161264070	161264320	NR_039946_end_250_chr2_161264071_r	0	-
chr2	162105561	162105811	NR_110164_end_250_chr2_162105562_f	0	+
chr2	162105561	162105811	NR_110163_end_250_chr2_162105562_f	0	+
chr2	162092683	162092933	NM_001199135_end_250_chr2_162092684_f	0	+
chr2	162079518	162079768	NR_110593_end_250_chr2_162079519_r	0	-
chr2	162282378	162282628	NM_006593_end_250_chr2_162282379_f	0	+
chr2	162355327	162355577	NR_077058_end_250_chr2_162355328_r	0	-
chr2	162934442	162934692	NR_147697_end_250_chr2_162934443_f	0	+
chr2	162999128	162999378	NM_002054_end_250_chr2_162999129_r	0	-
chr2	163029243	163029493	NR_110255_end_250_chr2_163029244_f	0	+
chr2	163123333	163123583	NM_022168_end_250_chr2_163123334_r	0	-
chr2	163219618	163219868	NM_012198_end_250_chr2_163219619_f	0	+
chr2	163219618	163219868	NM_001330271_end_250_chr2_163219619_f	0	+
chr2	163219618	163219868	NM_001330270_end_250_chr2_163219619_f	0	+
chr2	163654482	163654732	NR_110258_end_250_chr2_163654483_f	0	+
chr2	165543902	165544152	NR_033309_end_250_chr2_165543903_r	0	-
chr2	165705906	165706156	NR_110574_end_250_chr2_165705907_f	0	+
chr2	165943779	165944029	NM_006922_end_250_chr2_165943780_r	0	-
chr2	165943779	165944029	NM_001081676_end_250_chr2_165943780_r	0	-
chr2	165943779	165944029	NM_001081677_end_250_chr2_165943780_r	0	-
chr2	166604062	166604312	NM_004482_end_250_chr2_166604063_r	0	-
chr2	166729621	166729871	NM_024753_end_250_chr2_166729622_r	0	-
chr2	166804831	166805081	NR_038983_end_250_chr2_166804832_f	0	+
chr2	166804831	166805081	NR_038984_end_250_chr2_166804832_f	0	+
chr2	167259832	167260082	NM_002976_end_250_chr2_167259833_r	0	-
chr2	167259832	167260082	NR_045628_end_250_chr2_167259833_r	0	-
chr2	167979068	167979318	NR_046665_end_250_chr2_167979069_r	0	-
chr2	168116261	168116511	NM_001199145_end_250_chr2_168116262_f	0	+
chr2	168116261	168116511	NM_001199144_end_250_chr2_168116262_f	0	+
chr2	169439528	169439778	NR_039933_end_250_chr2_169439529_f	0	+
chr2	169628210	169628460	NR_045786_end_250_chr2_169628211_r	0	-
chr2	169721849	169722099	NM_001039724_end_250_chr2_169721850_f	0	+
chr2	169721849	169722099	NM_052946_end_250_chr2_169721850_f	0	+
chr2	169721849	169722099	NM_001171632_end_250_chr2_169721850_f	0	+
chr2	169721849	169722099	NM_001171631_end_250_chr2_169721850_f	0	+
chr2	169628210	169628460	NR_045787_end_250_chr2_169628211_r	0	-
chr2	169766510	169766760	NM_021176_end_250_chr2_169766511_f	0	+
chr2	169766510	169766760	NM_001081686_end_250_chr2_169766511_f	0	+
chr2	169952677	169952927	NM_001142271_end_250_chr2_169952678_f	0	+
chr2	169952677	169952927	NM_001142270_end_250_chr2_169952678_f	0	+
chr2	169952677	169952927	NM_001289763_end_250_chr2_169952678_f	0	+
chr2	169952677	169952927	NM_199204_end_250_chr2_169952678_f	0	+
chr2	170382772	170383022	NM_006063_end_250_chr2_170382773_f	0	+
chr2	170363165	170363415	NM_152384_end_250_chr2_170363166_f	0	+
chr2	170494254	170494504	NM_004792_end_250_chr2_170494255_f	0	+
chr2	170608396	170608646	NM_001199290_end_250_chr2_170608397_f	0	+
chr2	170608396	170608646	NR_144936_end_250_chr2_170608397_f	0	+
chr2	170558218	170558468	NM_001199288_end_250_chr2_170558219_f	0	+
chr2	170558218	170558468	NM_001199287_end_250_chr2_170558219_f	0	+
chr2	170608388	170608638	NM_144711_end_250_chr2_170608389_f	0	+
chr2	170558218	170558468	NM_001199286_end_250_chr2_170558219_f	0	+
chr2	170558218	170558468	NM_001199285_end_250_chr2_170558219_f	0	+
chr2	170558218	170558468	NM_001008489_end_250_chr2_170558219_f	0	+
chr2	170668016	170668266	NM_014168_end_250_chr2_170668017_r	0	-
chr2	170668016	170668266	NM_001293187_end_250_chr2_170668017_r	0	-
chr2	170668016	170668266	NM_001293186_end_250_chr2_170668017_r	0	-
chr2	170672888	170673138	NR_145754_end_250_chr2_170672889_f	0	+
chr2	171196776	171197026	NR_110576_end_250_chr2_171196777_r	0	-
chr2	171568698	171568948	NR_027433_end_250_chr2_171568699_r	0	-
chr2	171634619	171634869	NR_110644_end_250_chr2_171634620_f	0	+
chr2	171699269	171699519	NM_013445_end_250_chr2_171699270_f	0	+
chr2	171655481	171655731	NM_001289947_end_250_chr2_171655482_f	0	+
chr2	171634619	171634869	NM_001290031_end_250_chr2_171634620_f	0	+
chr2	171655481	171655731	NM_001290030_end_250_chr2_171655482_f	0	+
chr2	171823643	171823893	NM_015530_end_250_chr2_171823644_f	0	+
chr2	171823643	171823893	NM_001201428_end_250_chr2_171823644_f	0	+
chr2	171847082	171847332	NM_001136555_end_250_chr2_171847083_r	0	-
chr2	172341562	172341812	NR_028482_end_250_chr2_172341563_f	0	+
chr2	172341562	172341812	NM_001164821_end_250_chr2_172341563_f	0	+
chr2	172341562	172341812	NM_025000_end_250_chr2_172341563_f	0	+
chr2	172414643	172414893	NM_001256909_end_250_chr2_172414644_f	0	+
chr2	172414643	172414893	NM_001127383_end_250_chr2_172414644_f	0	+
chr2	172414643	172414893	NM_024843_end_250_chr2_172414644_f	0	+
chr2	172606668	172606918	NM_001271790_end_250_chr2_172606669_f	0	+
chr2	172606668	172606918	NM_001271789_end_250_chr2_172606669_f	0	+
chr2	172606668	172606918	NM_001271785_end_250_chr2_172606669_f	0	+
chr2	172606668	172606918	NM_001271788_end_250_chr2_172606669_f	0	+
chr2	172606668	172606918	NM_001271786_end_250_chr2_172606669_f	0	+
chr2	172606668	172606918	NM_001320884_end_250_chr2_172606669_f	0	+
chr2	172606668	172606918	NM_001320883_end_250_chr2_172606669_f	0	+
chr2	172606668	172606918	NM_001320882_end_250_chr2_172606669_f	0	+
chr2	172606668	172606918	NM_001378_end_250_chr2_172606669_f	0	+
chr2	172606668	172606918	NM_001271787_end_250_chr2_172606669_f	0	+
chr2	172639664	172639914	NM_003705_end_250_chr2_172639665_r	0	-
chr2	172639664	172639914	NR_047549_end_250_chr2_172639665_r	0	-
chr2	172848600	172848850	NM_003642_end_250_chr2_172848601_f	0	+
chr2	172848600	172848850	NR_027862_end_250_chr2_172848601_f	0	+
chr2	172954401	172954651	NM_001038493_end_250_chr2_172954402_f	0	+
chr2	172963915	172964165	NM_004405_end_250_chr2_172963916_r	0	-
chr2	172974710	172974960	NR_126376_end_250_chr2_172974711_f	0	+
chr2	172954401	172954651	NM_178120_end_250_chr2_172954402_f	0	+
chr2	173328740	173328990	NR_157573_end_250_chr2_173328741_r	0	-
chr2	173371183	173371433	NM_001316306_end_250_chr2_173371184_f	0	+
chr2	173371183	173371433	NM_001079818_end_250_chr2_173371184_f	0	+
chr2	173371183	173371433	NM_000210_end_250_chr2_173371184_f	0	+
chr2	173371183	173371433	NM_001365529_end_250_chr2_173371184_f	0	+
chr2	173371183	173371433	NM_001365530_end_250_chr2_173371184_f	0	+
chr2	173463862	173464112	NR_103729_end_250_chr2_173463863_f	0	+
chr2	173463862	173464112	NM_002610_end_250_chr2_173463863_f	0	+
chr2	173463862	173464112	NM_001278549_end_250_chr2_173463863_f	0	+
chr2	173490351	173490601	NR_103731_end_250_chr2_173490352_f	0	+
chr2	173587667	173587917	NR_026995_end_250_chr2_173587668_r	0	-
chr2	174233718	174233968	NM_145810_end_250_chr2_174233719_f	0	+
chr2	174233718	174233968	NM_031942_end_250_chr2_174233719_f	0	+
chr2	174770936	174771186	NM_003111_end_250_chr2_174770937_r	0	-
chr2	174770936	174771186	NM_001172712_end_250_chr2_174770937_r	0	-
chr2	174770936	174771186	NM_001017371_end_250_chr2_174770937_r	0	-
chr2	174891885	174892135	NR_136175_end_250_chr2_174891886_f	0	+
chr2	175202268	175202518	NM_001145250_end_250_chr2_175202269_f	0	+
chr2	175195370	175195620	NR_038897_end_250_chr2_175195371_f	0	+
chr2	175294303	175294553	NM_001193528_end_250_chr2_175294304_f	0	+
chr2	175296049	175296299	NM_152529_end_250_chr2_175296050_r	0	-
chr2	175296049	175296299	NM_001267051_end_250_chr2_175296050_r	0	-
chr2	175296049	175296299	NM_001267050_end_250_chr2_175296050_r	0	-
chr2	175294303	175294553	NM_024583_end_250_chr2_175294304_f	0	+
chr2	175296049	175296299	NM_001033045_end_250_chr2_175296050_r	0	-
chr2	175424051	175424301	NM_003387_end_250_chr2_175424052_r	0	-
chr2	175422443	175422693	NR_125730_end_250_chr2_175422444_r	0	-
chr2	175612072	175612322	NM_001039523_end_250_chr2_175612073_r	0	-
chr2	175612072	175612322	NM_000079_end_250_chr2_175612073_r	0	-
chr2	175663791	175664041	NM_001206602_end_250_chr2_175663792_r	0	-
chr2	176040735	176040985	NM_001689_end_250_chr2_176040736_r	0	-
chr2	176040735	176040985	NM_001002258_end_250_chr2_176040736_r	0	-
chr2	176040735	176040985	NM_001190329_end_250_chr2_176040736_r	0	-
chr2	176032110	176032360	NR_030630_end_250_chr2_176032111_r	0	-
chr2	177037666	177037916	NR_110461_end_250_chr2_177037667_r	0	-
chr2	176997423	176997673	NM_019558_end_250_chr2_176997424_f	0	+
chr2	177037666	177037916	NR_110468_end_250_chr2_177037667_r	0	-
chr2	177017949	177018199	NM_014621_end_250_chr2_177017950_f	0	+
chr2	177005119	177005369	NR_148241_end_250_chr2_177005120_f	0	+
chr2	177015140	177015390	NR_029609_end_250_chr2_177015141_f	0	+
chr2	177037666	177037916	NR_110464_end_250_chr2_177037667_r	0	-
chr2	177037666	177037916	NR_110463_end_250_chr2_177037667_r	0	-
chr2	176989645	176989895	NM_014213_end_250_chr2_176989646_f	0	+
chr2	177053629	177053879	NR_106991_end_250_chr2_177053630_f	0	+
chr2	177037666	177037916	NR_110465_end_250_chr2_177037667_r	0	-
chr2	177037826	177038076	NM_006898_end_250_chr2_177037827_f	0	+
chr2	177037666	177037916	NR_110467_end_250_chr2_177037667_r	0	-
chr2	177037666	177037916	NR_110466_end_250_chr2_177037667_r	0	-
chr2	177037666	177037916	NR_033979_end_250_chr2_177037667_r	0	-
chr2	176997423	176997673	NM_001199747_end_250_chr2_176997424_f	0	+
chr2	176997423	176997673	NM_001199746_end_250_chr2_176997424_f	0	+
chr2	177037666	177037916	NR_110460_end_250_chr2_177037667_r	0	-
chr2	177037666	177037916	NR_110462_end_250_chr2_177037667_r	0	-
chr2	177037666	177037916	NR_110459_end_250_chr2_177037667_r	0	-
chr2	177037666	177037916	NR_110458_end_250_chr2_177037667_r	0	-
chr2	177043737	177043987	NR_110457_end_250_chr2_177043738_f	0	+
chr2	176999318	176999568	NR_038435_end_250_chr2_176999319_r	0	-
chr2	176984670	176984920	NM_002148_end_250_chr2_176984671_f	0	+
chr2	177055635	177055885	NM_024501_end_250_chr2_177055636_f	0	+
chr2	176965488	176965738	NM_021193_end_250_chr2_176965489_f	0	+
chr2	176974316	176974566	NM_021192_end_250_chr2_176974317_f	0	+
chr2	176960666	176960916	NM_000523_end_250_chr2_176960667_f	0	+
chr2	177202753	177203003	NM_001319098_end_250_chr2_177202754_f	0	+
chr2	177202753	177203003	NM_006554_end_250_chr2_177202754_f	0	+
chr2	177202753	177203003	NM_001319097_end_250_chr2_177202754_f	0	+
chr2	177202753	177203003	NM_001006635_end_250_chr2_177202754_f	0	+
chr2	177465457	177465707	NR_031648_end_250_chr2_177465458_r	0	-
chr2	177520686	177520936	NR_110599_end_250_chr2_177520687_f	0	+
chr2	177494058	177494308	NR_040001_end_250_chr2_177494059_r	0	-
chr2	178088687	178088937	NM_001330251_end_250_chr2_178088688_f	0	+
chr2	178077526	178077776	NR_049831_end_250_chr2_178077527_f	0	+
chr2	178088687	178088937	NM_001330250_end_250_chr2_178088688_f	0	+
chr2	178088687	178088937	NM_001330249_end_250_chr2_178088688_f	0	+
chr2	178077526	178077776	NR_039646_end_250_chr2_178077527_f	0	+
chr2	178088687	178088937	NR_138470_end_250_chr2_178088688_f	0	+
chr2	178088687	178088937	NM_001330248_end_250_chr2_178088688_f	0	+
chr2	178088687	178088937	NM_001330247_end_250_chr2_178088688_f	0	+
chr2	178120422	178120672	NR_036075_end_250_chr2_178120423_r	0	-
chr2	178088687	178088937	NM_194247_end_250_chr2_178088688_f	0	+
chr2	178075872	178076122	NR_157853_end_250_chr2_178075873_r	0	-
chr2	178178283	178178533	NR_106767_end_250_chr2_178178284_r	0	-
chr2	178147985	178148235	NR_026966_end_250_chr2_178147986_r	0	-
chr2	178414630	178414880	NM_152517_end_250_chr2_178414631_r	0	-
chr2	178477477	178477727	NM_152275_end_250_chr2_178477478_r	0	-
chr2	178588015	178588265	NR_136171_end_250_chr2_178588016_f	0	+
chr2	178994382	178994632	NM_152945_end_250_chr2_178994383_f	0	+
chr2	178994382	178994632	NM_001365579_end_250_chr2_178994383_f	0	+
chr2	178994382	178994632	NM_001365578_end_250_chr2_178994383_f	0	+
chr2	179304970	179305220	NR_110204_end_250_chr2_179304971_f	0	+
chr2	179264160	179264410	NM_145739_end_250_chr2_179264161_f	0	+
chr2	179298818	179299068	NR_110205_end_250_chr2_179298819_f	0	+
chr2	179298818	179299068	NR_110206_end_250_chr2_179298819_f	0	+
chr2	179326293	179326543	NM_001042702_end_250_chr2_179326294_f	0	+
chr2	179326293	179326543	NM_001353778_end_250_chr2_179326294_f	0	+
chr2	179326293	179326543	NM_001353777_end_250_chr2_179326294_f	0	+
chr2	179369782	179370032	NM_019091_end_250_chr2_179369783_f	0	+
chr2	179328140	179328390	NM_181342_end_250_chr2_179328141_r	0	-
chr2	179326293	179326543	NM_001353775_end_250_chr2_179326294_f	0	+
chr2	179328140	179328390	NM_001135212_end_250_chr2_179328141_r	0	-
chr2	179326293	179326543	NM_001353776_end_250_chr2_179326294_f	0	+
chr2	179608885	179609135	NM_133379_end_250_chr2_179608886_r	0	-
chr2	179644690	179644940	NR_120594_end_250_chr2_179644691_f	0	+
chr2	180725312	180725562	NR_031659_end_250_chr2_180725313_r	0	-
chr2	180809353	180809603	NM_020943_end_250_chr2_180809354_r	0	-
chr2	182170069	182170319	NR_039637_end_250_chr2_182170070_r	0	-
chr2	182340945	182341195	NM_001316312_end_250_chr2_182340946_f	0	+
chr2	182403655	182403905	NM_000885_end_250_chr2_182403656_f	0	+
chr2	182540582	182540832	NM_002500_end_250_chr2_182540583_r	0	-
chr2	182536576	182536826	NR_146175_end_250_chr2_182536577_r	0	-
chr2	182532771	182533021	NR_146176_end_250_chr2_182532772_r	0	-
chr2	182795464	182795714	NM_001130445_end_250_chr2_182795465_f	0	+
chr2	182795464	182795714	NM_001287503_end_250_chr2_182795465_f	0	+
chr2	182795464	182795714	NM_006751_end_250_chr2_182795465_f	0	+
chr2	182795464	182795714	NR_109843_end_250_chr2_182795465_f	0	+
chr2	182759424	182759674	NM_001287505_end_250_chr2_182759425_f	0	+
chr2	182795464	182795714	NM_001287504_end_250_chr2_182795465_f	0	+
chr2	183032363	183032613	NM_001258314_end_250_chr2_183032364_r	0	-
chr2	183697754	183698004	NM_001463_end_250_chr2_183697755_r	0	-
chr2	183964722	183964972	NM_001142314_end_250_chr2_183964723_f	0	+
chr2	183964722	183964972	NR_135688_end_250_chr2_183964723_f	0	+
chr2	183964722	183964972	NM_080876_end_250_chr2_183964723_f	0	+
chr2	183964722	183964972	NM_001321519_end_250_chr2_183964723_f	0	+
chr2	185243771	185244021	NR_039638_end_250_chr2_185243772_f	0	+
chr2	186029430	186029680	NR_136319_end_250_chr2_186029431_r	0	-
chr2	186584350	186584600	NR_110216_end_250_chr2_186584351_r	0	-
chr2	186584350	186584600	NR_110217_end_250_chr2_186584351_r	0	-
chr2	186584350	186584600	NR_110215_end_250_chr2_186584351_r	0	-
chr2	186584350	186584600	NR_110214_end_250_chr2_186584351_r	0	-
chr2	186648167	186648417	NR_144453_end_250_chr2_186648168_r	0	-
chr2	186652496	186652746	NR_144454_end_250_chr2_186652497_r	0	-
chr2	187374087	187374337	NM_018471_end_250_chr2_187374088_f	0	+
chr2	187545629	187545879	NM_001145000_end_250_chr2_187545630_f	0	+
chr2	187545629	187545879	NM_002210_end_250_chr2_187545630_f	0	+
chr2	187545629	187545879	NM_001144999_end_250_chr2_187545630_f	0	+
chr2	189162315	189162565	NR_030287_end_250_chr2_189162316_f	0	+
chr2	189598214	189598464	NM_052952_end_250_chr2_189598215_r	0	-
chr2	189860418	189860668	NR_037401_end_250_chr2_189860419_f	0	+
chr2	189842886	189843136	NR_031647_end_250_chr2_189842887_f	0	+
chr2	189842569	189842819	NR_039947_end_250_chr2_189842570_r	0	-
chr2	189877472	189877722	NM_000090_end_250_chr2_189877473_f	0	+
chr2	189997511	189997761	NR_036076_end_250_chr2_189997512_r	0	-
chr2	190425065	190425315	NM_014585_end_250_chr2_190425066_r	0	-
chr2	190531127	190531377	NM_001353494_end_250_chr2_190531128_f	0	+
chr2	190531127	190531377	NM_001353493_end_250_chr2_190531128_f	0	+
chr2	190535557	190535807	NM_001353497_end_250_chr2_190535558_f	0	+
chr2	190535557	190535807	NM_019048_end_250_chr2_190535558_f	0	+
chr2	190671775	190672025	NM_001321049_end_250_chr2_190671776_f	0	+
chr2	190611135	190611385	NM_001354347_end_250_chr2_190611136_r	0	-
chr2	190634742	190634992	NM_016467_end_250_chr2_190634743_r	0	-
chr2	190671572	190671822	NM_001321051_end_250_chr2_190671573_f	0	+
chr2	190630282	190630532	NR_102429_end_250_chr2_190630283_f	0	+
chr2	190634742	190634992	NM_001128150_end_250_chr2_190634743_r	0	-
chr2	190611135	190611385	NM_022353_end_250_chr2_190611136_r	0	-
chr2	190611135	190611385	NR_148883_end_250_chr2_190611136_r	0	-
chr2	190920175	190920425	NM_005259_end_250_chr2_190920176_r	0	-
chr2	191068210	191068460	NM_032321_end_250_chr2_191068211_f	0	+
chr2	191068210	191068460	NM_001042521_end_250_chr2_191068211_f	0	+
chr2	191068210	191068460	NM_001042520_end_250_chr2_191068211_f	0	+
chr2	191068210	191068460	NM_001042519_end_250_chr2_191068211_f	0	+
chr2	191371368	191371618	NR_136298_end_250_chr2_191371369_r	0	-
chr2	191371368	191371618	NM_001142645_end_250_chr2_191371369_r	0	-
chr2	191557492	191557742	NM_001321314_end_250_chr2_191557493_f	0	+
chr2	191557492	191557742	NM_001321313_end_250_chr2_191557493_f	0	+
chr2	191557492	191557742	NM_001321312_end_250_chr2_191557493_f	0	+
chr2	191557492	191557742	NM_001321315_end_250_chr2_191557493_f	0	+
chr2	191557492	191557742	NM_005966_end_250_chr2_191557493_f	0	+
chr2	191840012	191840262	NM_139266_end_250_chr2_191840013_r	0	-
chr2	191833511	191833761	NM_007315_end_250_chr2_191833512_r	0	-
chr2	191894051	191894301	NM_001243835_end_250_chr2_191894052_r	0	-
chr2	191894051	191894301	NM_003151_end_250_chr2_191894052_r	0	-
chr2	192575195	192575445	NR_131917_end_250_chr2_192575196_f	0	+
chr2	192698781	192699031	NM_004657_end_250_chr2_192698782_r	0	-
chr2	193041218	193041468	NM_001305145_end_250_chr2_193041219_r	0	-
chr2	193641625	193641875	NR_002769_end_250_chr2_193641626_f	0	+
chr2	193641625	193641875	NR_152587_end_250_chr2_193641626_f	0	+
chr2	195284355	195284605	NR_110222_end_250_chr2_195284356_f	0	+
chr2	195626159	195626409	NR_110223_end_250_chr2_195626160_f	0	+
chr2	196602423	196602673	NM_020342_end_250_chr2_196602424_f	0	+
chr2	196602426	196602676	NM_001127257_end_250_chr2_196602427_f	0	+
chr2	197128928	197129178	NR_110226_end_250_chr2_197128929_f	0	+
chr2	197128928	197129178	NR_110225_end_250_chr2_197128929_f	0	+
chr2	197597530	197597780	NM_001353340_end_250_chr2_197597531_f	0	+
chr2	197565108	197565358	NR_034036_end_250_chr2_197565109_r	0	-
chr2	197668888	197669138	NM_213608_end_250_chr2_197668889_r	0	-
chr2	198115331	198115581	NR_046837_end_250_chr2_198115332_r	0	-
chr2	198063997	198064247	NR_135584_end_250_chr2_198063998_f	0	+
chr2	198283270	198283520	NM_001308824_end_250_chr2_198283271_r	0	-
chr2	198256447	198256697	NM_012433_end_250_chr2_198256448_r	0	-
chr2	198283270	198283520	NM_001005526_end_250_chr2_198283271_r	0	-
chr2	198368187	198368437	NM_002157_end_250_chr2_198368188_f	0	+
chr2	198340033	198340283	NM_001320820_end_250_chr2_198340034_f	0	+
chr2	198340033	198340283	NM_001320819_end_250_chr2_198340034_f	0	+
chr2	198340033	198340283	NM_001320818_end_250_chr2_198340034_f	0	+
chr2	198418423	198418673	NM_001100819_end_250_chr2_198418424_f	0	+
chr2	198351261	198351511	NR_132788_end_250_chr2_198351262_r	0	-
chr2	198351261	198351511	NR_132787_end_250_chr2_198351262_r	0	-
chr2	198351057	198351307	NM_002156_end_250_chr2_198351058_r	0	-
chr2	198418423	198418673	NM_001202485_end_250_chr2_198418424_f	0	+
chr2	198340033	198340283	NM_025147_end_250_chr2_198340034_f	0	+
chr2	198418423	198418673	NM_015387_end_250_chr2_198418424_f	0	+
chr2	198418423	198418673	NM_001204094_end_250_chr2_198418424_f	0	+
chr2	198418423	198418673	NM_199482_end_250_chr2_198418424_f	0	+
chr2	198351057	198351307	NM_199440_end_250_chr2_198351058_r	0	-
chr2	198573114	198573364	NM_138395_end_250_chr2_198573115_f	0	+
chr2	198591352	198591602	NM_001284358_end_250_chr2_198591353_r	0	-
chr2	198591352	198591602	NM_197970_end_250_chr2_198591353_r	0	-
chr2	198591352	198591602	NM_001284362_end_250_chr2_198591353_r	0	-
chr2	198591352	198591602	NM_001284361_end_250_chr2_198591353_r	0	-
chr2	198591352	198591602	NM_033030_end_250_chr2_198591353_r	0	-
chr2	200337481	200337731	NR_026830_end_250_chr2_200337482_f	0	+
chr2	200523855	200524105	NR_110270_end_250_chr2_200523856_f	0	+
chr2	200682833	200683083	NM_001350853_end_250_chr2_200682834_r	0	-
chr2	200792996	200793246	NM_153689_end_250_chr2_200792997_f	0	+
chr2	200673744	200673994	NM_001363886_end_250_chr2_200673745_r	0	-
chr2	200828847	200829097	NM_024520_end_250_chr2_200828848_f	0	+
chr2	201448818	201449068	NM_001160033_end_250_chr2_201448819_f	0	+
chr2	201353431	201353681	NM_152387_end_250_chr2_201353432_r	0	-
chr2	201353424	201353674	NM_001321550_end_250_chr2_201353425_r	0	-
chr2	201353424	201353674	NM_001321548_end_250_chr2_201353425_r	0	-
chr2	201353424	201353674	NM_001321547_end_250_chr2_201353425_r	0	-
chr2	201445391	201445641	NM_001160046_end_250_chr2_201445392_f	0	+
chr2	201448818	201449068	NM_152524_end_250_chr2_201448819_f	0	+
chr2	201688569	201688819	NM_001207069_end_250_chr2_201688570_f	0	+
chr2	201692059	201692309	NM_001207067_end_250_chr2_201692060_f	0	+
chr2	201688574	201688824	NM_001207068_end_250_chr2_201688575_f	0	+
chr2	201688574	201688824	NM_001321694_end_250_chr2_201688575_f	0	+
chr2	201688574	201688824	NM_001321693_end_250_chr2_201688575_f	0	+
chr2	201644967	201645217	NR_110275_end_250_chr2_201644968_r	0	-
chr2	201688574	201688824	NM_001321690_end_250_chr2_201688575_f	0	+
chr2	201688574	201688824	NM_001321688_end_250_chr2_201688575_f	0	+
chr2	201688574	201688824	NM_001321691_end_250_chr2_201688575_f	0	+
chr2	201688569	201688819	NM_014670_end_250_chr2_201688570_f	0	+
chr2	201735428	201735678	NM_130906_end_250_chr2_201735429_r	0	-
chr2	201768655	201768905	NM_001142356_end_250_chr2_201768656_f	0	+
chr2	201768655	201768905	NM_001136039_end_250_chr2_201768656_f	0	+
chr2	201774643	201774893	NM_006190_end_250_chr2_201774644_r	0	-
chr2	201735428	201735678	NM_032472_end_250_chr2_201735429_r	0	-
chr2	201774643	201774893	NR_033915_end_250_chr2_201774644_r	0	-
chr2	201768655	201768905	NM_021824_end_250_chr2_201768656_f	0	+
chr2	201768655	201768905	NM_001142355_end_250_chr2_201768656_f	0	+
chr2	201950473	201950723	NM_002491_end_250_chr2_201950474_f	0	+
chr2	201950473	201950723	NM_001257102_end_250_chr2_201950474_f	0	+
chr2	202037411	202037661	NM_001202515_end_250_chr2_202037412_f	0	+
chr2	202086383	202086633	NM_001206524_end_250_chr2_202086384_f	0	+
chr2	202037411	202037661	NM_001202518_end_250_chr2_202037412_f	0	+
chr2	202037411	202037661	NM_001308042_end_250_chr2_202037412_f	0	+
chr2	202037411	202037661	NM_001351594_end_250_chr2_202037412_f	0	+
chr2	202004761	202005011	NR_040030_end_250_chr2_202004762_r	0	-
chr2	202094129	202094379	NM_032974_end_250_chr2_202094130_f	0	+
chr2	202065452	202065702	NM_001306083_end_250_chr2_202065453_f	0	+
chr2	202086383	202086633	NM_001230_end_250_chr2_202086384_f	0	+
chr2	202037411	202037661	NM_001351593_end_250_chr2_202037412_f	0	+
chr2	202006323	202006573	NM_001351592_end_250_chr2_202006324_f	0	+
chr2	202006323	202006573	NM_001351591_end_250_chr2_202006324_f	0	+
chr2	202086383	202086633	NM_032977_end_250_chr2_202086384_f	0	+
chr2	202094129	202094379	NM_001206542_end_250_chr2_202094130_f	0	+
chr2	202006323	202006573	NR_147255_end_250_chr2_202006324_f	0	+
chr2	202086383	202086633	NM_032976_end_250_chr2_202086384_f	0	+
chr2	202037411	202037661	NR_147253_end_250_chr2_202037412_f	0	+
chr2	201983907	201984157	NR_147252_end_250_chr2_201983908_f	0	+
chr2	202037411	202037661	NM_001127183_end_250_chr2_202037412_f	0	+
chr2	202152743	202152993	NM_139163_end_250_chr2_202152744_r	0	-
chr2	202152743	202152993	NR_110620_end_250_chr2_202152744_r	0	-
chr2	202152743	202152993	NM_001127391_end_250_chr2_202152744_r	0	-
chr2	202152434	202152684	NM_033356_end_250_chr2_202152435_f	0	+
chr2	202152434	202152684	NR_111983_end_250_chr2_202152435_f	0	+
chr2	202152743	202152993	NM_001289993_end_250_chr2_202152744_r	0	-
chr2	202152434	202152684	NM_001080125_end_250_chr2_202152435_f	0	+
chr2	202345574	202345824	NM_001206864_end_250_chr2_202345575_f	0	+
chr2	202345574	202345824	NM_018571_end_250_chr2_202345575_f	0	+
chr2	202398792	202399042	NM_001168217_end_250_chr2_202398793_r	0	-
chr2	202509346	202509596	NM_033066_end_250_chr2_202509347_r	0	-
chr2	202760273	202760523	NM_001261435_end_250_chr2_202760274_f	0	+
chr2	202760273	202760523	NM_139158_end_250_chr2_202760274_f	0	+
chr2	202754175	202754425	NM_001261436_end_250_chr2_202754176_f	0	+
chr2	202760273	202760523	NM_001366386_end_250_chr2_202760274_f	0	+
chr2	202952027	202952277	NR_135244_end_250_chr2_202952028_r	0	-
chr2	202976715	202976965	NR_135243_end_250_chr2_202976716_r	0	-
chr2	203070652	203070902	NM_003352_end_250_chr2_203070653_r	0	-
chr2	203142910	203143160	NR_145774_end_250_chr2_203142911_f	0	+
chr2	203070652	203070902	NM_001005781_end_250_chr2_203070653_r	0	-
chr2	203070652	203070902	NM_001005782_end_250_chr2_203070653_r	0	-
chr2	203156151	203156401	NR_003694_end_250_chr2_203156152_f	0	+
chr2	203141241	203141491	NR_003058_end_250_chr2_203141242_f	0	+
chr2	203157857	203158107	NR_003031_end_250_chr2_203157858_f	0	+
chr2	203745072	203745322	NM_018256_end_250_chr2_203745073_r	0	-
chr2	204170563	204170813	NM_177538_end_250_chr2_204170564_f	0	+
chr2	204296896	204297146	NM_001282927_end_250_chr2_204296897_f	0	+
chr2	204826298	204826548	NM_012092_end_250_chr2_204826299_f	0	+
chr2	206858194	206858444	NM_017759_end_250_chr2_206858195_r	0	-
chr2	207027653	207027903	NM_021121_end_250_chr2_207027654_f	0	+
chr2	206987552	206987802	NM_005006_end_250_chr2_206987553_r	0	-
chr2	207039791	207040041	NM_005279_end_250_chr2_207039792_r	0	-
chr2	207027653	207027903	NM_001037663_end_250_chr2_207027654_f	0	+
chr2	207039791	207040041	NM_001098199_end_250_chr2_207039792_r	0	-
chr2	206987552	206987802	NM_001199981_end_250_chr2_206987553_r	0	-
chr2	207027653	207027903	NM_001959_end_250_chr2_207027654_f	0	+
chr2	206987552	206987802	NM_001199984_end_250_chr2_206987553_r	0	-
chr2	206987552	206987802	NM_001199983_end_250_chr2_206987553_r	0	-
chr2	206987552	206987802	NM_001199982_end_250_chr2_206987553_r	0	-
chr2	207039791	207040041	NM_001261452_end_250_chr2_207039792_r	0	-
chr2	206980046	206980296	NR_033248_end_250_chr2_206980047_r	0	-
chr2	207039791	207040041	NM_001261454_end_250_chr2_207039792_r	0	-
chr2	207039791	207040041	NM_001261453_end_250_chr2_207039792_r	0	-
chr2	207039791	207040041	NM_001261455_end_250_chr2_207039792_r	0	-
chr2	207027083	207027333	NR_002590_end_250_chr2_207027084_f	0	+
chr2	207026674	207026924	NR_002589_end_250_chr2_207026675_f	0	+
chr2	207179150	207179400	NM_020923_end_250_chr2_207179151_f	0	+
chr2	207179150	207179400	NM_001285549_end_250_chr2_207179151_f	0	+
chr2	207516094	207516344	NM_001093730_end_250_chr2_207516095_r	0	-
chr2	207514078	207514328	NM_001102659_end_250_chr2_207514079_f	0	+
chr2	207647707	207647957	NR_036077_end_250_chr2_207647708_r	0	-
chr2	207648032	207648282	NR_036078_end_250_chr2_207648033_f	0	+
chr2	207660911	207661161	NM_014929_end_250_chr2_207660912_f	0	+
chr2	207660911	207661161	NM_001136193_end_250_chr2_207660912_f	0	+
chr2	207660911	207661161	NM_001136194_end_250_chr2_207660912_f	0	+
chr2	207834198	207834448	NM_173077_end_250_chr2_207834199_f	0	+
chr2	207938611	207938861	NM_001270944_end_250_chr2_207938612_r	0	-
chr2	207974460	207974710	NR_036227_end_250_chr2_207974461_r	0	-
chr2	208133748	208133998	NR_031633_end_250_chr2_208133749_r	0	-
chr2	208051163	208051413	NR_110283_end_250_chr2_208051164_r	0	-
chr2	208031222	208031472	NR_106999_end_250_chr2_208031223_f	0	+
chr2	208110611	208110861	NR_146555_end_250_chr2_208110612_f	0	+
chr2	208135788	208136038	NR_146973_end_250_chr2_208135789_f	0	+
chr2	208477212	208477462	NM_145280_end_250_chr2_208477213_r	0	-
chr2	208445104	208445354	NM_001308021_end_250_chr2_208445105_r	0	-
chr2	208531748	208531998	NR_135567_end_250_chr2_208531749_f	0	+
chr2	208477212	208477462	NM_001127395_end_250_chr2_208477213_r	0	-
chr2	208477212	208477462	NM_001330137_end_250_chr2_208477213_r	0	-
chr2	208445104	208445354	NM_001330136_end_250_chr2_208445105_r	0	-
chr2	208445104	208445354	NM_001330135_end_250_chr2_208445105_r	0	-
chr2	208477212	208477462	NM_001330134_end_250_chr2_208477213_r	0	-
chr2	208445104	208445354	NM_001330133_end_250_chr2_208445105_r	0	-
chr2	208445104	208445354	NM_001330132_end_250_chr2_208445105_r	0	-
chr2	208445104	208445354	NM_001330131_end_250_chr2_208445105_r	0	-
chr2	208477212	208477462	NM_001330130_end_250_chr2_208477213_r	0	-
chr2	208620896	208621146	NM_001142300_end_250_chr2_208620897_f	0	+
chr2	208620896	208621146	NM_152523_end_250_chr2_208620897_f	0	+
chr2	208620896	208621146	NM_001330218_end_250_chr2_208620897_f	0	+
chr2	208619605	208619855	NR_039934_end_250_chr2_208619606_f	0	+
chr2	208627059	208627309	NM_003468_end_250_chr2_208627060_r	0	-
chr2	209025213	209025463	NM_014617_end_250_chr2_209025214_r	0	-
chr2	208992610	208992860	NM_020989_end_250_chr2_208992611_r	0	-
chr2	209007046	209007296	NM_005210_end_250_chr2_209007047_r	0	-
chr2	209029820	209030070	NM_001099334_end_250_chr2_209029821_r	0	-
chr2	208986080	208986330	NM_006891_end_250_chr2_208986081_r	0	-
chr2	209021486	209021736	NR_038437_end_250_chr2_209021487_f	0	+
chr2	209100700	209100950	NM_001282387_end_250_chr2_209100701_r	0	-
chr2	209100700	209100950	NM_001282386_end_250_chr2_209100701_r	0	-
chr2	209120918	209121168	NR_046452_end_250_chr2_209120919_f	0	+
chr2	209170271	209170521	NM_001178000_end_250_chr2_209170272_f	0	+
chr2	209100700	209100950	NM_005896_end_250_chr2_209100701_r	0	-
chr2	209170271	209170521	NM_152671_end_250_chr2_209170272_f	0	+
chr2	210886984	210887234	NM_006916_end_250_chr2_210886985_f	0	+
chr2	210886984	210887234	NM_001318930_end_250_chr2_210886985_f	0	+
chr2	210886984	210887234	NM_001278286_end_250_chr2_210886985_f	0	+
chr2	210886984	210887234	NM_001278285_end_250_chr2_210886985_f	0	+
chr2	210886984	210887234	NM_001318926_end_250_chr2_210886985_f	0	+
chr2	210886984	210887234	NM_001278289_end_250_chr2_210886985_f	0	+
chr2	210886984	210887234	NM_001278288_end_250_chr2_210886985_f	0	+
chr2	210886984	210887234	NM_001318931_end_250_chr2_210886985_f	0	+
chr2	210886984	210887234	NM_001278283_end_250_chr2_210886985_f	0	+
chr2	210886984	210887234	NM_001318929_end_250_chr2_210886985_f	0	+
chr2	210886984	210887234	NM_001318928_end_250_chr2_210886985_f	0	+
chr2	210886984	210887234	NM_001318927_end_250_chr2_210886985_f	0	+
chr2	210886984	210887234	NM_199229_end_250_chr2_210886985_f	0	+
chr2	210886984	210887234	NM_001278282_end_250_chr2_210886985_f	0	+
chr2	211052465	211052715	NM_001608_end_250_chr2_211052466_r	0	-
chr2	211295722	211295972	NM_001136575_end_250_chr2_211295723_r	0	-
chr2	211295722	211295972	NM_006055_end_250_chr2_211295723_r	0	-
chr2	211295722	211295972	NM_001136574_end_250_chr2_211295723_r	0	-
chr2	211484599	211484849	NR_002763_end_250_chr2_211484600_f	0	+
chr2	211543832	211544082	NM_001122634_end_250_chr2_211543833_f	0	+
chr2	211543831	211544081	NM_001875_end_250_chr2_211543832_f	0	+
chr2	213290736	213290986	NR_031643_end_250_chr2_213290737_r	0	-
chr2	213661444	213661694	NR_131942_end_250_chr2_213661445_f	0	+
chr2	213683987	213684237	NR_131941_end_250_chr2_213683988_f	0	+
chr2	213790730	213790980	NR_039936_end_250_chr2_213790731_r	0	-
chr2	213791060	213791310	NR_039935_end_250_chr2_213791061_f	0	+
chr2	214020289	214020539	NR_146974_end_250_chr2_214020290_r	0	-
chr2	214140259	214140509	NM_001242575_end_250_chr2_214140260_r	0	-
chr2	214140259	214140509	NR_144752_end_250_chr2_214140260_r	0	-
chr2	214622883	214623133	NR_039640_end_250_chr2_214622884_f	0	+
chr2	215401613	215401863	NR_047698_end_250_chr2_215401614_f	0	+
chr2	215711805	215712055	NR_145773_end_250_chr2_215711806_f	0	+
chr2	216214496	216214746	NM_004044_end_250_chr2_216214497_f	0	+
chr2	216279133	216279383	NM_054034_end_250_chr2_216279134_r	0	-
chr2	216328591	216328841	NR_110607_end_250_chr2_216328592_f	0	+
chr2	216585669	216585919	NR_132383_end_250_chr2_216585670_f	0	+
chr2	216807063	216807313	NM_018000_end_250_chr2_216807064_r	0	-
chr2	216967506	216967756	NM_138390_end_250_chr2_216967507_f	0	+
chr2	216967506	216967756	NM_001142312_end_250_chr2_216967507_f	0	+
chr2	216967506	216967756	NM_001142311_end_250_chr2_216967507_f	0	+
chr2	216967506	216967756	NM_001142310_end_250_chr2_216967507_f	0	+
chr2	217084915	217085165	NR_037701_end_250_chr2_217084916_f	0	+
chr2	217366188	217366438	NM_000998_end_250_chr2_217366189_f	0	+
chr2	217529158	217529408	NM_001313990_end_250_chr2_217529159_f	0	+
chr2	217454465	217454715	NR_110392_end_250_chr2_217454466_r	0	-
chr2	217529158	217529408	NM_001313993_end_250_chr2_217529159_f	0	+
chr2	217529158	217529408	NM_001313992_end_250_chr2_217529159_f	0	+
chr2	217536577	217536827	NM_000599_end_250_chr2_217536578_r	0	-
chr2	217529158	217529408	NM_000597_end_250_chr2_217529159_f	0	+
chr2	217736362	217736612	NR_130782_end_250_chr2_217736363_f	0	+
chr2	217730804	217731054	NR_135525_end_250_chr2_217730805_r	0	-
chr2	217723931	217724181	NM_003284_end_250_chr2_217723932_r	0	-
chr2	218208927	218209177	NR_133642_end_250_chr2_218208928_f	0	+
chr2	218698062	218698312	NR_145792_end_250_chr2_218698063_r	0	-
chr2	218764985	218765235	NR_106867_end_250_chr2_218764986_r	0	-
chr2	218857338	218857588	NR_135524_end_250_chr2_218857339_f	0	+
chr2	218955304	218955554	NM_198483_end_250_chr2_218955305_f	0	+
chr2	219001976	219002226	NM_001168298_end_250_chr2_219001977_f	0	+
chr2	218955304	218955554	NR_034176_end_250_chr2_218955305_f	0	+
chr2	219001974	219002224	NM_001557_end_250_chr2_219001975_f	0	+
chr2	218923627	218923877	NR_002712_end_250_chr2_218923628_r	0	-
chr2	219119071	219119321	NM_152862_end_250_chr2_219119072_f	0	+
chr2	219128601	219128851	NM_001302545_end_250_chr2_219128602_r	0	-
chr2	219137670	219137920	NM_001077399_end_250_chr2_219137671_f	0	+
chr2	219144597	219144847	NR_106768_end_250_chr2_219144598_r	0	-
chr2	219128582	219128832	NM_001077194_end_250_chr2_219128583_f	0	+
chr2	219128582	219128832	NM_001077191_end_250_chr2_219128583_f	0	+
chr2	219128582	219128832	NM_001321950_end_250_chr2_219128583_f	0	+
chr2	219138664	219138914	NM_001321428_end_250_chr2_219138665_r	0	-
chr2	219119071	219119321	NM_005731_end_250_chr2_219119072_f	0	+
chr2	219138664	219138914	NM_001321427_end_250_chr2_219138665_r	0	-
chr2	219138664	219138914	NM_001321429_end_250_chr2_219138665_r	0	-
chr2	219128582	219128832	NM_170699_end_250_chr2_219128583_f	0	+
chr2	219027317	219027567	NM_000634_end_250_chr2_219027318_r	0	-
chr2	219128601	219128851	NM_001087_end_250_chr2_219128602_r	0	-
chr2	219211516	219211766	NM_022572_end_250_chr2_219211517_f	0	+
chr2	219232817	219233067	NM_001320865_end_250_chr2_219232818_f	0	+
chr2	219267445	219267695	NR_029500_end_250_chr2_219267446_f	0	+
chr2	219231137	219231387	NR_110573_end_250_chr2_219231138_r	0	-
chr2	219270664	219270914	NM_001206878_end_250_chr2_219270665_f	0	+
chr2	219270664	219270914	NM_182642_end_250_chr2_219270665_f	0	+
chr2	219206703	219206953	NR_106868_end_250_chr2_219206704_f	0	+
chr2	219232817	219233067	NM_198559_end_250_chr2_219232818_f	0	+
chr2	219190713	219190963	NR_125777_end_250_chr2_219190714_r	0	-
chr2	219261617	219261867	NM_000578_end_250_chr2_219261618_f	0	+
chr2	219270664	219270914	NM_021198_end_250_chr2_219270665_f	0	+
chr2	219314248	219314498	NM_007127_end_250_chr2_219314249_f	0	+
chr2	219528166	219528416	NM_001318836_end_250_chr2_219528167_f	0	+
chr2	219461158	219461408	NM_001271634_end_250_chr2_219461159_f	0	+
chr2	219501909	219502159	NM_032726_end_250_chr2_219501910_f	0	+
chr2	219502389	219502639	NM_001105537_end_250_chr2_219502390_r	0	-
chr2	219528166	219528416	NM_001257344_end_250_chr2_219528167_f	0	+
chr2	219528166	219528416	NM_004328_end_250_chr2_219528167_f	0	+
chr2	219528166	219528416	NM_001257343_end_250_chr2_219528167_f	0	+
chr2	219528166	219528416	NM_001320717_end_250_chr2_219528167_f	0	+
chr2	219458578	219458828	NM_001271635_end_250_chr2_219458579_f	0	+
chr2	219528364	219528614	NM_022453_end_250_chr2_219528365_r	0	-
chr2	219461158	219461408	NM_005444_end_250_chr2_219461159_f	0	+
chr2	219528166	219528416	NM_001257342_end_250_chr2_219528167_f	0	+
chr2	219461158	219461408	NR_073390_end_250_chr2_219461159_f	0	+
chr2	219528166	219528416	NM_001079866_end_250_chr2_219528167_f	0	+
chr2	219502389	219502639	NM_001366291_end_250_chr2_219502390_r	0	-
chr2	219502389	219502639	NM_001366287_end_250_chr2_219502390_r	0	-
chr2	219502389	219502639	NM_001366288_end_250_chr2_219502390_r	0	-
chr2	219502389	219502639	NM_001366289_end_250_chr2_219502390_r	0	-
chr2	219502389	219502639	NM_001366290_end_250_chr2_219502390_r	0	-
chr2	219620138	219620388	NM_014640_end_250_chr2_219620139_f	0	+
chr2	219758651	219758901	NM_025216_end_250_chr2_219758652_f	0	+
chr2	219738954	219739204	NM_006522_end_250_chr2_219738955_f	0	+
chr2	219686855	219687105	NM_017431_end_250_chr2_219686856_r	0	-
chr2	219765286	219765536	NR_110238_end_250_chr2_219765287_r	0	-
chr2	219687877	219688127	NR_128707_end_250_chr2_219687878_f	0	+
chr2	219891019	219891269	NM_001278296_end_250_chr2_219891020_r	0	-
chr2	219891019	219891269	NM_001278295_end_250_chr2_219891020_r	0	-
chr2	219866116	219866366	NR_029867_end_250_chr2_219866117_r	0	-
chr2	219854661	219854911	NM_057094_end_250_chr2_219854662_r	0	-
chr2	219867317	219867567	NM_194302_end_250_chr2_219867318_r	0	-
chr2	219918891	219919141	NM_002181_end_250_chr2_219918892_r	0	-
chr2	219880444	219880694	NR_046086_end_250_chr2_219880445_f	0	+
chr2	219845558	219845808	NM_017521_end_250_chr2_219845559_r	0	-
chr2	219923159	219923409	NR_036081_end_250_chr2_219923160_r	0	-
chr2	219898163	219898413	NM_152389_end_250_chr2_219898164_r	0	-
chr2	219854661	219854911	NM_057093_end_250_chr2_219854662_r	0	-
chr2	219826877	219827127	NM_003936_end_250_chr2_219826878_f	0	+
chr2	219842644	219842894	NR_015390_end_250_chr2_219842645_f	0	+
chr2	219842644	219842894	NR_024385_end_250_chr2_219842645_f	0	+
chr2	220036368	220036618	NR_135629_end_250_chr2_220036369_r	0	-
chr2	220025930	220026180	NM_001144890_end_250_chr2_220025931_r	0	-
chr2	220036368	220036618	NM_015680_end_250_chr2_220036369_r	0	-
chr2	220036368	220036618	NM_001321391_end_250_chr2_220036369_r	0	-
chr2	220036368	220036618	NM_001321390_end_250_chr2_220036369_r	0	-
chr2	220036368	220036618	NM_001321389_end_250_chr2_220036369_r	0	-
chr2	220050197	220050447	NM_001321109_end_250_chr2_220050198_f	0	+
chr2	220050197	220050447	NM_024293_end_250_chr2_220050198_f	0	+
chr2	220036368	220036618	NR_135628_end_250_chr2_220036369_r	0	-
chr2	220025930	220026180	NM_144712_end_250_chr2_220025931_r	0	-
chr2	220025930	220026180	NM_001144889_end_250_chr2_220025931_r	0	-
chr2	220050197	220050447	NM_001321110_end_250_chr2_220050198_f	0	+
chr2	219939795	219940045	NM_024782_end_250_chr2_219939796_r	0	-
chr2	220151622	220151872	NM_006736_end_250_chr2_220151623_f	0	+
chr2	220114182	220114432	NM_001278552_end_250_chr2_220114183_r	0	-
chr2	220154094	220154344	NM_001199763_end_250_chr2_220154095_r	0	-
chr2	220083851	220084101	NR_104255_end_250_chr2_220083852_r	0	-
chr2	220101069	220101319	NM_024506_end_250_chr2_220101070_r	0	-
chr2	220101069	220101319	NM_001286427_end_250_chr2_220101070_r	0	-
chr2	220115059	220115309	NM_001330214_end_250_chr2_220115060_f	0	+
chr2	220083851	220084101	NM_001077198_end_250_chr2_220083852_r	0	-
chr2	220154094	220154344	NM_002846_end_250_chr2_220154095_r	0	-
chr2	220114181	220114431	NM_006000_end_250_chr2_220114182_r	0	-
chr2	220115059	220115309	NM_001330213_end_250_chr2_220115060_f	0	+
chr2	220101391	220101641	NM_018089_end_250_chr2_220101392_f	0	+
chr2	220074237	220074487	NM_005689_end_250_chr2_220074238_r	0	-
chr2	220101069	220101319	NM_001286423_end_250_chr2_220101070_r	0	-
chr2	220074373	220074623	NM_001270999_end_250_chr2_220074374_f	0	+
chr2	220101391	220101641	NM_001282792_end_250_chr2_220101392_f	0	+
chr2	220074237	220074487	NM_001349828_end_250_chr2_220074238_r	0	-
chr2	220154094	220154344	NM_001199764_end_250_chr2_220154095_r	0	-
chr2	220115059	220115309	NM_001330215_end_250_chr2_220115060_f	0	+
chr2	220158582	220158832	NR_029688_end_250_chr2_220158583_r	0	-
chr2	220191880	220192130	NM_001007089_end_250_chr2_220191881_r	0	-
chr2	220136919	220137169	NM_001355221_end_250_chr2_220136920_f	0	+
chr2	220074373	220074623	NM_001270998_end_250_chr2_220074374_f	0	+
chr2	220083851	220084101	NM_024085_end_250_chr2_220083852_r	0	-
chr2	220074373	220074623	NM_138802_end_250_chr2_220074374_f	0	+
chr2	220115059	220115309	NM_001008910_end_250_chr2_220115060_f	0	+
chr2	220101391	220101641	NM_001042410_end_250_chr2_220101392_f	0	+
chr2	220151622	220151872	NM_001039550_end_250_chr2_220151623_f	0	+
chr2	220236500	220236750	NM_001319122_end_250_chr2_220236501_r	0	-
chr2	220291461	220291711	NM_001927_end_250_chr2_220291462_f	0	+
chr2	220236500	220236750	NM_012100_end_250_chr2_220236501_r	0	-
chr2	220236500	220236750	NR_134970_end_250_chr2_220236501_r	0	-
chr2	220331584	220331834	NM_001173476_end_250_chr2_220331585_f	0	+
chr2	220236500	220236750	NM_001319119_end_250_chr2_220236501_r	0	-
chr2	220236500	220236750	NM_001319120_end_250_chr2_220236501_r	0	-
chr2	220236500	220236750	NM_001319117_end_250_chr2_220236501_r	0	-
chr2	220236500	220236750	NM_001319116_end_250_chr2_220236501_r	0	-
chr2	220238665	220238915	NM_001319121_end_250_chr2_220238666_r	0	-
chr2	220236500	220236750	NM_001319118_end_250_chr2_220236501_r	0	-
chr2	220403494	220403744	NM_018674_end_250_chr2_220403495_f	0	+
chr2	220415317	220415567	NM_001303098_end_250_chr2_220415318_f	0	+
chr2	220403494	220403744	NM_182847_end_250_chr2_220403495_f	0	+
chr2	220371718	220371968	NM_013335_end_250_chr2_220371719_f	0	+
chr2	220413544	220413794	NR_036082_end_250_chr2_220413545_r	0	-
chr2	220403418	220403668	NM_001195731_end_250_chr2_220403419_r	0	-
chr2	220415199	220415449	NM_015311_end_250_chr2_220415200_r	0	-
chr2	220419621	220419871	NM_001173431_end_250_chr2_220419622_r	0	-
chr2	220426187	220426437	NM_001173408_end_250_chr2_220426188_r	0	-
chr2	220440435	220440685	NM_002191_end_250_chr2_220440436_f	0	+
chr2	220403418	220403668	NM_024536_end_250_chr2_220403419_r	0	-
chr2	220415317	220415567	NM_001005209_end_250_chr2_220415318_f	0	+
chr2	220371718	220371968	NM_205847_end_250_chr2_220371719_f	0	+
chr2	220363009	220363259	NM_001286811_end_250_chr2_220363010_f	0	+
chr2	220506702	220506952	NR_048551_end_250_chr2_220506703_f	0	+
chr2	220506702	220506952	NM_005070_end_250_chr2_220506703_f	0	+
chr2	220506702	220506952	NM_201574_end_250_chr2_220506703_f	0	+
chr2	220506702	220506952	NM_001326559_end_250_chr2_220506703_f	0	+
chr2	220768521	220768771	NR_146975_end_250_chr2_220768522_r	0	-
chr2	220770972	220771222	NR_036228_end_250_chr2_220770973_r	0	-
chr2	223186441	223186691	NR_136640_end_250_chr2_223186442_f	0	+
chr2	223186441	223186691	NR_136641_end_250_chr2_223186442_f	0	+
chr2	223186441	223186691	NR_136639_end_250_chr2_223186442_f	0	+
chr2	223186441	223186691	NR_136638_end_250_chr2_223186442_f	0	+
chr2	223158098	223158348	NM_013942_end_250_chr2_223158099_r	0	-
chr2	223158098	223158348	NM_000438_end_250_chr2_223158099_r	0	-
chr2	223169936	223170186	NM_153038_end_250_chr2_223169937_f	0	+
chr2	223574649	223574899	NM_058165_end_250_chr2_223574650_f	0	+
chr2	223920357	223920607	NM_080671_end_250_chr2_223920358_f	0	+
chr2	224461407	224461657	NM_003469_end_250_chr2_224461408_r	0	-
chr2	224839514	224839764	NM_001136530_end_250_chr2_224839515_r	0	-
chr2	224832431	224832681	NM_022915_end_250_chr2_224832432_f	0	+
chr2	224839514	224839764	NM_006216_end_250_chr2_224839515_r	0	-
chr2	224839514	224839764	NM_001136528_end_250_chr2_224839515_r	0	-
chr2	224839514	224839764	NR_073116_end_250_chr2_224839515_r	0	-
chr2	225243164	225243414	NM_024785_end_250_chr2_225243165_r	0	-
chr2	225243164	225243414	NM_001122779_end_250_chr2_225243165_r	0	-
chr2	225334616	225334866	NM_001257198_end_250_chr2_225334617_r	0	-
chr2	225874927	225875177	NR_039641_end_250_chr2_225874928_r	0	-
chr2	227523175	227523425	NR_049887_end_250_chr2_227523176_r	0	-
chr2	227595782	227596032	NM_005544_end_250_chr2_227595783_r	0	-
chr2	228085517	228085767	NR_102371_end_250_chr2_228085518_r	0	-
chr2	228226503	228226753	NM_024795_end_250_chr2_228226504_r	0	-
chr2	228336903	228337153	NR_049888_end_250_chr2_228336904_f	0	+
chr2	228425938	228426188	NM_004504_end_250_chr2_228425939_f	0	+
chr2	228425938	228426188	NM_001135189_end_250_chr2_228425939_f	0	+
chr2	228425938	228426188	NM_001135188_end_250_chr2_228425939_f	0	+
chr2	228425938	228426188	NM_001135187_end_250_chr2_228425939_f	0	+
chr2	228474555	228474805	NM_020161_end_250_chr2_228474556_r	0	-
chr2	228548228	228548478	NM_025243_end_250_chr2_228548229_r	0	-
chr2	228474555	228474805	NM_001162483_end_250_chr2_228474556_r	0	-
chr2	228481456	228481706	NR_149019_end_250_chr2_228481457_r	0	-
chr2	228682280	228682530	NM_004591_end_250_chr2_228682281_f	0	+
chr2	228682280	228682530	NM_001130046_end_250_chr2_228682281_f	0	+
chr2	228789059	228789309	NR_138459_end_250_chr2_228789060_f	0	+
chr2	228789059	228789309	NM_178821_end_250_chr2_228789060_f	0	+
chr2	228789059	228789309	NM_001330004_end_250_chr2_228789060_f	0	+
chr2	230696712	230696962	NM_001348335_end_250_chr2_230696713_r	0	-
chr2	230696712	230696962	NM_001348336_end_250_chr2_230696713_r	0	-
chr2	230696712	230696962	NM_001348334_end_250_chr2_230696713_r	0	-
chr2	230899439	230899689	NM_152527_end_250_chr2_230899440_r	0	-
chr2	231177930	231178180	NM_001278451_end_250_chr2_231177931_f	0	+
chr2	231177930	231178180	NM_001278452_end_250_chr2_231177931_f	0	+
chr2	231177930	231178180	NM_001278453_end_250_chr2_231177931_f	0	+
chr2	231177930	231178180	NM_007237_end_250_chr2_231177931_f	0	+
chr2	231103791	231104041	NM_001005176_end_250_chr2_231103792_f	0	+
chr2	231335250	231335500	NM_001206704_end_250_chr2_231335251_f	0	+
chr2	231335250	231335500	NM_001206703_end_250_chr2_231335251_f	0	+
chr2	231335250	231335500	NM_001206702_end_250_chr2_231335251_f	0	+
chr2	231555385	231555635	NR_040038_end_250_chr2_231555386_r	0	-
chr2	231771792	231772042	NM_005683_end_250_chr2_231771793_r	0	-
chr2	231769232	231769482	NR_038238_end_250_chr2_231769233_f	0	+
chr2	231848832	231849082	NR_033879_end_250_chr2_231848833_r	0	-
chr2	231972696	231972946	NM_001320758_end_250_chr2_231972697_r	0	-
chr2	231914427	231914677	NM_001144994_end_250_chr2_231914428_f	0	+
chr2	231972699	231972949	NM_000867_end_250_chr2_231972700_r	0	-
chr2	232227504	232227754	NR_039937_end_250_chr2_232227505_f	0	+
chr2	232319208	232319458	NM_005381_end_250_chr2_232319209_r	0	-
chr2	232265875	232266125	NM_145236_end_250_chr2_232265876_f	0	+
chr2	232372886	232373136	NR_024079_end_250_chr2_232372887_r	0	-
chr2	232324828	232325078	NR_004398_end_250_chr2_232324829_r	0	-
chr2	232320260	232320510	NR_002921_end_250_chr2_232320261_r	0	-
chr2	232320904	232321154	NR_002908_end_250_chr2_232320905_r	0	-
chr2	232458994	232459244	NM_152614_end_250_chr2_232458995_f	0	+
chr2	232578250	232578500	NM_002823_end_250_chr2_232578251_f	0	+
chr2	232578105	232578355	NR_036263_end_250_chr2_232578106_f	0	+
chr2	232578105	232578355	NR_036052_end_250_chr2_232578106_f	0	+
chr2	232643182	232643432	NR_110994_end_250_chr2_232643183_r	0	-
chr2	232596884	232597134	NM_002601_end_250_chr2_232596885_r	0	-
chr2	232578105	232578355	NR_128710_end_250_chr2_232578106_f	0	+
chr2	232596884	232597134	NM_001291018_end_250_chr2_232596885_r	0	-
chr2	232578105	232578355	NR_036262_end_250_chr2_232578106_f	0	+
chr2	232578250	232578500	NM_001099285_end_250_chr2_232578251_f	0	+
chr2	232756701	232756951	NR_031717_end_250_chr2_232756702_r	0	-
chr2	232786553	232786803	NM_024409_end_250_chr2_232786554_r	0	-
chr2	233247599	233247849	NM_001632_end_250_chr2_233247600_f	0	+
chr2	233275424	233275674	NM_031313_end_250_chr2_233275425_f	0	+
chr2	233250209	233250459	NR_028501_end_250_chr2_233250210_r	0	-
chr2	233433921	233434171	NM_001330202_end_250_chr2_233433922_f	0	+
chr2	233390425	233390675	NM_001195129_end_250_chr2_233390426_f	0	+
chr2	233401374	233401624	NM_000751_end_250_chr2_233401375_f	0	+
chr2	233401375	233401625	NM_001311196_end_250_chr2_233401376_f	0	+
chr2	233401375	233401625	NM_001311195_end_250_chr2_233401376_f	0	+
chr2	233401375	233401625	NM_001256657_end_250_chr2_233401376_f	0	+
chr2	233414933	233415183	NR_049797_end_250_chr2_233414934_r	0	-
chr2	233412825	233413075	NM_005199_end_250_chr2_233412826_f	0	+
chr2	233412429	233412679	NM_145702_end_250_chr2_233412430_r	0	-
chr2	233344286	233344536	NM_001290787_end_250_chr2_233344287_r	0	-
chr2	233433921	233434171	NM_004846_end_250_chr2_233433922_f	0	+
chr2	233344286	233344536	NM_004826_end_250_chr2_233344287_r	0	-
chr2	233325455	233325705	NM_001631_end_250_chr2_233325456_f	0	+
chr2	233433921	233434171	NM_001330201_end_250_chr2_233433922_f	0	+
chr2	233547491	233547741	NM_025202_end_250_chr2_233547492_f	0	+
chr2	233547491	233547741	NM_001308395_end_250_chr2_233547492_f	0	+
chr2	233547491	233547741	NM_001243252_end_250_chr2_233547492_f	0	+
chr2	233630261	233630511	NM_001172416_end_250_chr2_233630262_r	0	-
chr2	233630261	233630511	NM_002242_end_250_chr2_233630262_r	0	-
chr2	233630261	233630511	NM_001172417_end_250_chr2_233630262_r	0	-
chr2	233743414	233743664	NM_001346120_end_250_chr2_233743415_f	0	+
chr2	233743414	233743664	NR_144372_end_250_chr2_233743415_f	0	+
chr2	233743414	233743664	NR_144371_end_250_chr2_233743415_f	0	+
chr2	233743414	233743664	NM_001346121_end_250_chr2_233743415_f	0	+
chr2	233743145	233743395	NM_001114090_end_250_chr2_233743146_r	0	-
chr2	233743414	233743664	NM_001346122_end_250_chr2_233743415_f	0	+
chr2	233743414	233743664	NM_206895_end_250_chr2_233743415_f	0	+
chr2	233880595	233880845	NR_136325_end_250_chr2_233880596_f	0	+
chr2	233899767	233900017	NM_005383_end_250_chr2_233899768_f	0	+
chr2	234204320	234204570	NM_017974_end_250_chr2_234204321_f	0	+
chr2	234204320	234204570	NM_001190266_end_250_chr2_234204321_f	0	+
chr2	234204320	234204570	NM_001363742_end_250_chr2_234204321_f	0	+
chr2	234204320	234204570	NM_030803_end_250_chr2_234204321_f	0	+
chr2	234184649	234184899	NR_003008_end_250_chr2_234184650_f	0	+
chr2	234204320	234204570	NM_198890_end_250_chr2_234204321_f	0	+
chr2	234204320	234204570	NM_001190267_end_250_chr2_234204321_f	0	+
chr2	234197587	234197837	NR_003006_end_250_chr2_234197588_f	0	+
chr2	234383487	234383737	NM_001365479_end_250_chr2_234383488_r	0	-
chr2	234383487	234383737	NM_018218_end_250_chr2_234383488_r	0	-
chr2	234662711	234662961	NR_037696_end_250_chr2_234662712_r	0	-
chr2	234651145	234651395	NM_001001394_end_250_chr2_234651146_r	0	-
chr2	234742069	234742319	NM_001287395_end_250_chr2_234742070_f	0	+
chr2	234681945	234682195	NM_019078_end_250_chr2_234681946_f	0	+
chr2	234662711	234662961	NR_037694_end_250_chr2_234662712_r	0	-
chr2	234662711	234662961	NR_037695_end_250_chr2_234662712_r	0	-
chr2	234681945	234682195	NM_007120_end_250_chr2_234681946_f	0	+
chr2	234681945	234682195	NM_019093_end_250_chr2_234681946_f	0	+
chr2	234681945	234682195	NM_000463_end_250_chr2_234681946_f	0	+
chr2	234773839	234774089	NR_024322_end_250_chr2_234773840_r	0	-
chr2	234985776	234986026	NM_006944_end_250_chr2_234985777_f	0	+
chr2	235352983	235353233	NR_146988_end_250_chr2_235352984_r	0	-
chr2	235626408	235626658	NR_132376_end_250_chr2_235626409_f	0	+
chr2	236416210	236416460	NR_131900_end_250_chr2_236416211_f	0	+
chr2	236422133	236422383	NR_146582_end_250_chr2_236422134_r	0	-
chr2	237073628	237073878	NM_001301687_end_250_chr2_237073629_r	0	-
chr2	237073628	237073878	NM_001485_end_250_chr2_237073629_r	0	-
chr2	237490994	237491244	NM_020311_end_250_chr2_237490995_f	0	+
chr2	237956991	237957241	NR_135202_end_250_chr2_237956992_r	0	-
chr2	238007489	238007739	NM_006710_end_250_chr2_238007490_f	0	+
chr2	238007489	238007739	NM_198189_end_250_chr2_238007490_f	0	+
chr2	238419631	238419881	NR_106869_end_250_chr2_238419632_f	0	+
chr2	238482718	238482968	NM_022449_end_250_chr2_238482719_r	0	-
chr2	238475818	238476068	NM_015893_end_250_chr2_238475819_f	0	+
chr2	238482714	238482964	NR_033308_end_250_chr2_238482715_r	0	-
chr2	238674558	238674808	NM_004735_end_250_chr2_238674559_f	0	+
chr2	238674558	238674808	NM_001137553_end_250_chr2_238674559_f	0	+
chr2	238674558	238674808	NM_001137552_end_250_chr2_238674559_f	0	+
chr2	238751451	238751701	NM_001080504_end_250_chr2_238751452_f	0	+
chr2	239061586	239061836	NM_198582_end_250_chr2_239061587_f	0	+
chr2	239041928	239042178	NM_194312_end_250_chr2_239041929_f	0	+
chr2	239041928	239042178	NM_001308370_end_250_chr2_239041929_f	0	+
chr2	239008054	239008304	NM_016510_end_250_chr2_239008055_f	0	+
chr2	239146657	239146907	NM_001282434_end_250_chr2_239146658_r	0	-
chr2	239133503	239133753	NR_026925_end_250_chr2_239133504_r	0	-
chr2	239133503	239133753	NR_026926_end_250_chr2_239133504_r	0	-
chr2	239152428	239152678	NM_022817_end_250_chr2_239152429_r	0	-
chr2	239146657	239146907	NM_018645_end_250_chr2_239146658_r	0	-
chr2	239078792	239079042	NM_030768_end_250_chr2_239078793_r	0	-
chr2	239146657	239146907	NM_001142853_end_250_chr2_239146658_r	0	-
chr2	239142985	239143235	NR_026923_end_250_chr2_239142986_f	0	+
chr2	239309541	239309791	NM_015650_end_250_chr2_239309542_f	0	+
chr2	239309541	239309791	NM_001139490_end_250_chr2_239309542_f	0	+
chr2	239419080	239419330	NR_037809_end_250_chr2_239419081_r	0	-
chr2	239795893	239796143	NM_057179_end_250_chr2_239795894_f	0	+
chr2	239832244	239832494	NM_001271893_end_250_chr2_239832245_f	0	+
chr2	239840747	239840997	NR_034162_end_250_chr2_239840748_r	0	-
chr2	239752936	239753186	NR_157851_end_250_chr2_239752937_r	0	-
chr2	239990262	239990512	NR_039642_end_250_chr2_239990263_r	0	-
chr2	240114776	240115026	NR_026664_end_250_chr2_240114777_r	0	-
chr2	240007272	240007522	NR_039643_end_250_chr2_240007273_r	0	-
chr2	240227240	240227490	NR_036229_end_250_chr2_240227241_f	0	+
chr2	240324049	240324299	NR_135577_end_250_chr2_240324050_f	0	+
chr2	240324058	240324308	NR_135576_end_250_chr2_240324059_f	0	+
chr2	240324051	240324301	NR_135575_end_250_chr2_240324052_f	0	+
chr2	240273168	240273418	NR_039948_end_250_chr2_240273169_r	0	-
chr2	240722356	240722606	NR_037808_end_250_chr2_240722357_f	0	+
chr2	240882181	240882431	NR_039949_end_250_chr2_240882182_r	0	-
chr2	240984243	240984493	NM_173351_end_250_chr2_240984244_r	0	-
chr2	240968657	240968907	NM_001005853_end_250_chr2_240968658_r	0	-
chr2	240911798	240912048	NM_001322019_end_250_chr2_240911799_r	0	-
chr2	241065729	241065979	NM_138336_end_250_chr2_241065730_r	0	-
chr2	241069991	241070241	NM_001163424_end_250_chr2_241069992_r	0	-
chr2	241078195	241078445	NM_148961_end_250_chr2_241078196_r	0	-
chr2	241407495	241407745	NM_002081_end_250_chr2_241407496_f	0	+
chr2	241395506	241395756	NR_029702_end_250_chr2_241395507_f	0	+
chr2	241388576	241388826	NM_001359125_end_250_chr2_241388577_r	0	-
chr2	241538526	241538776	NM_023083_end_250_chr2_241538527_f	0	+
chr2	241521916	241522166	NR_103792_end_250_chr2_241521917_r	0	-
chr2	241461104	241461354	NM_001354026_end_250_chr2_241461105_r	0	-
chr2	241503431	241503681	NM_001033575_end_250_chr2_241503432_f	0	+
chr2	241461104	241461354	NR_148698_end_250_chr2_241461105_r	0	-
chr2	241538526	241538776	NM_023085_end_250_chr2_241538527_f	0	+
chr2	241518149	241518399	NM_018226_end_250_chr2_241518150_f	0	+
chr2	241615584	241615834	NM_001102467_end_250_chr2_241615585_r	0	-
chr2	241628539	241628789	NR_149021_end_250_chr2_241628540_f	0	+
chr2	241637900	241638150	NM_198998_end_250_chr2_241637901_f	0	+
chr2	241819917	241820167	NM_000030_end_250_chr2_241819918_f	0	+
chr2	241893785	241894035	NR_033841_end_250_chr2_241893786_r	0	-
chr2	241932728	241932978	NM_001351305_end_250_chr2_241932729_f	0	+
chr2	242026258	242026508	NR_028049_end_250_chr2_242026259_r	0	-
chr2	242026258	242026508	NR_028051_end_250_chr2_242026259_r	0	-
chr2	242028279	242028529	NM_001330180_end_250_chr2_242028280_r	0	-
chr2	242026258	242026508	NR_028050_end_250_chr2_242026259_r	0	-
chr2	242026258	242026508	NR_138466_end_250_chr2_242026259_r	0	-
chr2	242052799	242053049	NM_001252124_end_250_chr2_242052800_r	0	-
chr2	242034730	242034980	NM_182501_end_250_chr2_242034731_r	0	-
chr2	242045263	242045513	NM_015148_end_250_chr2_242045264_r	0	-
chr2	242045263	242045513	NM_001252122_end_250_chr2_242045264_r	0	-
chr2	242045263	242045513	NM_001252120_end_250_chr2_242045264_r	0	-
chr2	242045263	242045513	NM_001252119_end_250_chr2_242045264_r	0	-
chr2	242026258	242026508	NR_138465_end_250_chr2_242026259_r	0	-
chr2	242026258	242026508	NR_138464_end_250_chr2_242026259_r	0	-
chr2	242013558	242013808	NR_138463_end_250_chr2_242013559_r	0	-
chr2	242034730	242034980	NM_001330179_end_250_chr2_242034731_r	0	-
chr2	242166428	242166678	NM_001320967_end_250_chr2_242166429_r	0	-
chr2	242166428	242166678	NM_001320966_end_250_chr2_242166429_r	0	-
chr2	242166428	242166678	NM_001243900_end_250_chr2_242166429_r	0	-
chr2	242166428	242166678	NM_203346_end_250_chr2_242166429_r	0	-
chr2	242164791	242165041	NM_001001891_end_250_chr2_242164792_f	0	+
chr2	242135580	242135830	NM_001001666_end_250_chr2_242135581_f	0	+
chr2	242293441	242293691	NM_001349314_end_250_chr2_242293442_f	0	+
chr2	242293441	242293691	NM_001349302_end_250_chr2_242293442_f	0	+
chr2	242293441	242293691	NM_001282972_end_250_chr2_242293442_f	0	+
chr2	242293441	242293691	NM_006155_end_250_chr2_242293442_f	0	+
chr2	242293441	242293691	NM_001321034_end_250_chr2_242293442_f	0	+
chr2	242293441	242293691	NM_001349304_end_250_chr2_242293442_f	0	+
chr2	242293441	242293691	NM_004404_end_250_chr2_242293442_f	0	+
chr2	242293441	242293691	NM_001321035_end_250_chr2_242293442_f	0	+
chr2	242293441	242293691	NM_001349313_end_250_chr2_242293442_f	0	+
chr2	242293441	242293691	NM_001349315_end_250_chr2_242293442_f	0	+
chr2	242293441	242293691	NM_001349310_end_250_chr2_242293442_f	0	+
chr2	242293441	242293691	NM_001349309_end_250_chr2_242293442_f	0	+
chr2	242293441	242293691	NM_001349308_end_250_chr2_242293442_f	0	+
chr2	242293441	242293691	NM_001321033_end_250_chr2_242293442_f	0	+
chr2	242293441	242293691	NM_001321032_end_250_chr2_242293442_f	0	+
chr2	242293441	242293691	NM_001349312_end_250_chr2_242293442_f	0	+
chr2	242293441	242293691	NM_001349311_end_250_chr2_242293442_f	0	+
chr2	242293441	242293691	NM_001349288_end_250_chr2_242293442_f	0	+
chr2	242293441	242293691	NM_001349287_end_250_chr2_242293442_f	0	+
chr2	242293441	242293691	NM_001349306_end_250_chr2_242293442_f	0	+
chr2	242293441	242293691	NM_001349305_end_250_chr2_242293442_f	0	+
chr2	242293441	242293691	NM_001349290_end_250_chr2_242293442_f	0	+
chr2	242293441	242293691	NM_001349289_end_250_chr2_242293442_f	0	+
chr2	242293441	242293691	NM_001321030_end_250_chr2_242293442_f	0	+
chr2	242293441	242293691	NM_001349291_end_250_chr2_242293442_f	0	+
chr2	242293441	242293691	NM_001321029_end_250_chr2_242293442_f	0	+
chr2	242293441	242293691	NM_001282973_end_250_chr2_242293442_f	0	+
chr2	242293441	242293691	NM_001349307_end_250_chr2_242293442_f	0	+
chr2	242293441	242293691	NM_001321031_end_250_chr2_242293442_f	0	+
chr2	242293441	242293691	NM_001008492_end_250_chr2_242293442_f	0	+
chr2	242293441	242293691	NM_001008491_end_250_chr2_242293442_f	0	+
chr2	242433871	242434121	NM_001271977_end_250_chr2_242433872_r	0	-
chr2	242433871	242434121	NM_001271980_end_250_chr2_242433872_r	0	-
chr2	242433871	242434121	NM_001282308_end_250_chr2_242433872_r	0	-
chr2	242433871	242434121	NM_001282307_end_250_chr2_242433872_r	0	-
chr2	242433871	242434121	NM_001282306_end_250_chr2_242433872_r	0	-
chr2	242433871	242434121	NM_001282305_end_250_chr2_242433872_r	0	-
chr2	242417397	242417647	NR_036083_end_250_chr2_242417398_f	0	+
chr2	242433871	242434121	NM_001271979_end_250_chr2_242433872_r	0	-
chr2	242433871	242434121	NM_001271978_end_250_chr2_242433872_r	0	-
chr2	242433871	242434121	NM_006374_end_250_chr2_242433872_r	0	-
chr2	242483550	242483800	NR_033346_end_250_chr2_242483551_r	0	-
chr2	242613271	242613521	NM_013325_end_250_chr2_242613272_f	0	+
chr2	242513553	242513803	NM_032515_end_250_chr2_242513554_f	0	+
chr2	242613271	242613521	NM_178326_end_250_chr2_242613272_f	0	+
chr2	242523569	242523819	NM_001164356_end_250_chr2_242523570_r	0	-
chr2	242523569	242523819	NM_015963_end_250_chr2_242523570_r	0	-
chr2	242614906	242615156	NR_135492_end_250_chr2_242614907_r	0	-
chr2	242743702	242743952	NM_022134_end_250_chr2_242743703_f	0	+
chr2	242708231	242708481	NR_109778_end_250_chr2_242708232_f	0	+
chr2	242614906	242615156	NM_012145_end_250_chr2_242614907_r	0	-
chr2	242668897	242669147	NM_032329_end_250_chr2_242668898_f	0	+
chr2	242708226	242708476	NM_152783_end_250_chr2_242708227_f	0	+
chr2	242708231	242708481	NM_001352824_end_250_chr2_242708232_f	0	+
chr2	242614906	242615156	NM_001165031_end_250_chr2_242614907_r	0	-
chr2	242663451	242663701	NM_001330162_end_250_chr2_242663452_f	0	+
chr2	242661222	242661472	NM_001330161_end_250_chr2_242661223_f	0	+
chr2	242614906	242615156	NM_001320903_end_250_chr2_242614907_r	0	-
chr2	242614906	242615156	NM_001320902_end_250_chr2_242614907_r	0	-
chr2	242614906	242615156	NM_001320905_end_250_chr2_242614907_r	0	-
chr2	242614906	242615156	NM_001320904_end_250_chr2_242614907_r	0	-
chr2	242708231	242708481	NM_001287249_end_250_chr2_242708232_f	0	+
chr2	242614906	242615156	NR_033255_end_250_chr2_242614907_r	0	-
chr2	242835883	242836133	NR_135767_end_250_chr2_242835884_r	0	-
chr2	242835883	242836133	NR_135766_end_250_chr2_242835884_r	0	-
chr2	242835883	242836133	NR_135768_end_250_chr2_242835884_r	0	-
chr2	242758739	242758989	NM_080741_end_250_chr2_242758740_f	0	+
chr2	242815482	242815732	NM_173821_end_250_chr2_242815483_f	0	+
chr2	242791785	242792035	NM_005018_end_250_chr2_242791786_r	0	-
chr2	242758739	242758989	NM_001167599_end_250_chr2_242758740_f	0	+
chr2	242758739	242758989	NM_001167602_end_250_chr2_242758740_f	0	+
chr2	242758739	242758989	NM_001167601_end_250_chr2_242758740_f	0	+
chr2	242758739	242758989	NM_001167600_end_250_chr2_242758740_f	0	+
chr2	242919427	242919677	NR_110592_end_250_chr2_242919428_f	0	+
chr2	242948162	242948412	NR_149023_end_250_chr2_242948163_f	0	+
chr2	243102476	243102726	NR_130700_end_250_chr2_243102477_f	0	+
chr2	243102476	243102726	NR_130699_end_250_chr2_243102477_f	0	+
chr2	243102476	243102726	NR_130702_end_250_chr2_243102477_f	0	+
chr2	243102476	243102726	NR_130701_end_250_chr2_243102477_f	0	+
chr3	134283870	134284120	NM_025180_end_250_chr3_134283871_f	0	+
chr3	134293855	134294105	NM_001353117_end_250_chr3_134293856_f	0	+
chr3	134293855	134294105	NM_001353113_end_250_chr3_134293856_f	0	+
chr3	134283870	134284120	NM_001353119_end_250_chr3_134283871_f	0	+
chr3	134293855	134294105	NM_001353124_end_250_chr3_134293856_f	0	+
chr3	134283870	134284120	NM_001353110_end_250_chr3_134283871_f	0	+
chr3	134283870	134284120	NM_001353109_end_250_chr3_134283871_f	0	+
chr3	134293855	134294105	NM_001353123_end_250_chr3_134293856_f	0	+
chr3	134283870	134284120	NM_001353122_end_250_chr3_134283871_f	0	+
chr3	134283870	134284120	NM_001353118_end_250_chr3_134283871_f	0	+
chr3	134283870	134284120	NM_001353112_end_250_chr3_134283871_f	0	+
chr3	134283870	134284120	NM_001353111_end_250_chr3_134283871_f	0	+
chr3	134283870	134284120	NM_001353126_end_250_chr3_134283871_f	0	+
chr3	134283870	134284120	NM_001353121_end_250_chr3_134283871_f	0	+
chr3	134283870	134284120	NM_001353120_end_250_chr3_134283871_f	0	+
chr3	134283870	134284120	NM_001353125_end_250_chr3_134283871_f	0	+
chr3	134283870	134284120	NM_001353108_end_250_chr3_134283871_f	0	+
chr3	134283870	134284120	NR_148353_end_250_chr3_134283871_f	0	+
chr3	134283870	134284120	NR_148352_end_250_chr3_134283871_f	0	+
chr3	134283870	134284120	NR_148355_end_250_chr3_134283871_f	0	+
chr3	134283870	134284120	NR_148354_end_250_chr3_134283871_f	0	+
chr3	134293855	134294105	NM_001042384_end_250_chr3_134293856_f	0	+
chr3	134283870	134284120	NM_001042383_end_250_chr3_134283871_f	0	+
chr3	134283870	134284120	NM_001042400_end_250_chr3_134283871_f	0	+
chr3	50330008	50330258	NM_001200029_end_250_chr3_50330009_r	0	-
chr3	50330008	50330258	NM_001200032_end_250_chr3_50330009_r	0	-
chr3	33537488	33537738	NM_001207044_end_250_chr3_33537489_r	0	-
chr3	8262583	8262833	NR_033378_end_250_chr3_8262584_r	0	-
chr3	50330008	50330258	NM_003549_end_250_chr3_50330009_r	0	-
chr3	41287839	41288089	NM_017886_end_250_chr3_41287840_r	0	-
chr3	41391643	41391893	NM_001322500_end_250_chr3_41391644_r	0	-
chr3	41287839	41288089	NR_136342_end_250_chr3_41287840_r	0	-
chr3	41287839	41288089	NM_001322501_end_250_chr3_41287840_r	0	-
chr3	50330008	50330258	NM_001200030_end_250_chr3_50330009_r	0	-
chr3	25639422	25639672	NM_001290216_end_250_chr3_25639423_f	0	+
chr3	50330008	50330258	NM_001200031_end_250_chr3_50330009_r	0	-
chr3	33537488	33537738	NM_001365627_end_250_chr3_33537489_r	0	-
chr3	33537488	33537738	NM_001365628_end_250_chr3_33537489_r	0	-
chr3	33537488	33537738	NM_015097_end_250_chr3_33537489_r	0	-
chr3	33537488	33537738	NM_001365629_end_250_chr3_33537489_r	0	-
chr3	33537488	33537738	NM_001365630_end_250_chr3_33537489_r	0	-
chr3	33537488	33537738	NM_001365631_end_250_chr3_33537489_r	0	-
chr3	33537488	33537738	NM_001365632_end_250_chr3_33537489_r	0	-
chr3	33537488	33537738	NM_001365633_end_250_chr3_33537489_r	0	-
chr3	33537488	33537738	NM_001365634_end_250_chr3_33537489_r	0	-
chr3	125822153	125822403	NR_072979_end_250_chr3_125822154_r	0	-
chr3	100467928	100468178	NM_001365642_end_250_chr3_100467929_r	0	-
chr3	100467928	100468178	NM_001349330_end_250_chr3_100467929_r	0	-
chr3	100467928	100468178	NM_001349329_end_250_chr3_100467929_r	0	-
chr3	100467928	100468178	NM_001349331_end_250_chr3_100467929_r	0	-
chr3	109044737	109044987	NM_018189_end_250_chr3_109044738_r	0	-
chr3	125822153	125822403	NM_001270365_end_250_chr3_125822154_r	0	-
chr3	125822153	125822403	NM_001270364_end_250_chr3_125822154_r	0	-
chr3	100467928	100468178	NM_015429_end_250_chr3_100467929_r	0	-
chr3	125822153	125822403	NM_012190_end_250_chr3_125822154_r	0	-
chr3	109044737	109044987	NM_001348928_end_250_chr3_109044738_r	0	-
chr3	100534604	100534854	NM_001365643_end_250_chr3_100534605_r	0	-
chr3	100467928	100468178	NM_001349332_end_250_chr3_100467929_r	0	-
chr3	109044737	109044987	NM_001348929_end_250_chr3_109044738_r	0	-
chr3	75503279	75503529	NR_151707_end_250_chr3_75503280_f	0	+
chr3	75506637	75506887	NR_151706_end_250_chr3_75506638_f	0	+
chr3	75561328	75561578	NR_151705_end_250_chr3_75561329_f	0	+
chr3	184770402	184770652	NM_001349293_end_250_chr3_184770403_f	0	+
chr3	184770402	184770652	NM_001009921_end_250_chr3_184770403_f	0	+
chr3	184770402	184770652	NM_001349298_end_250_chr3_184770403_f	0	+
chr3	159615155	159615405	NM_014575_end_250_chr3_159615156_f	0	+
chr3	184770402	184770652	NM_001349292_end_250_chr3_184770403_f	0	+
chr3	159615155	159615405	NM_001197114_end_250_chr3_159615156_f	0	+
chr3	184770402	184770652	NM_001349297_end_250_chr3_184770403_f	0	+
chr3	167726210	167726460	NM_014498_end_250_chr3_167726211_r	0	-
chr3	184770402	184770652	NM_001349296_end_250_chr3_184770403_f	0	+
chr3	184770402	184770652	NM_015303_end_250_chr3_184770403_f	0	+
chr3	150929654	150929904	NM_014879_end_250_chr3_150929655_r	0	-
chr3	167726210	167726460	NM_001308155_end_250_chr3_167726211_r	0	-
chr3	159615155	159615405	NM_001197107_end_250_chr3_159615156_f	0	+
chr3	184770402	184770652	NM_001349295_end_250_chr3_184770403_f	0	+
chr3	159615155	159615405	NM_001197108_end_250_chr3_159615156_f	0	+
chr3	142536451	142536701	NM_013363_end_250_chr3_142536452_r	0	-
chr3	184770402	184770652	NM_001349294_end_250_chr3_184770403_f	0	+
chr3	159615155	159615405	NM_001197113_end_250_chr3_159615156_f	0	+
chr3	184770402	184770652	NR_146113_end_250_chr3_184770403_f	0	+
chr3	151154465	151154715	NM_053002_end_250_chr3_151154466_f	0	+
chr3	3133243	3133493	NM_175724_end_250_chr3_3133244_r	0	-
chr3	3107757	3108007	NM_001243099_end_250_chr3_3107758_r	0	-
chr3	3131606	3131856	NM_175728_end_250_chr3_3131607_r	0	-
chr3	5261650	5261900	NM_014674_end_250_chr3_5261651_f	0	+
chr3	3133243	3133493	NM_175727_end_250_chr3_3133244_r	0	-
chr3	3107757	3108007	NM_175726_end_250_chr3_3107758_r	0	-
chr3	3131606	3131856	NM_175725_end_250_chr3_3131607_r	0	-
chr3	7783220	7783470	NM_000844_end_250_chr3_7783221_f	0	+
chr3	7783218	7783468	NM_181874_end_250_chr3_7783219_f	0	+
chr3	3107757	3108007	NM_000564_end_250_chr3_3107758_r	0	-
chr3	9430278	9430528	NR_027007_end_250_chr3_9430279_r	0	-
chr3	15708493	15708743	NM_015199_end_250_chr3_15708494_r	0	-
chr3	10365456	10365706	NM_001353564_end_250_chr3_10365457_r	0	-
chr3	9426697	9426947	NR_132781_end_250_chr3_9426698_r	0	-
chr3	9430278	9430528	NR_132780_end_250_chr3_9430279_r	0	-
chr3	11599139	11599389	NM_001349236_end_250_chr3_11599140_f	0	+
chr3	11599139	11599389	NM_001349235_end_250_chr3_11599140_f	0	+
chr3	11599139	11599389	NM_001349237_end_250_chr3_11599140_f	0	+
chr3	13679922	13680172	NM_001165035_end_250_chr3_13679923_f	0	+
chr3	15708493	15708743	NM_001349283_end_250_chr3_15708494_r	0	-
chr3	15708493	15708743	NM_001349280_end_250_chr3_15708494_r	0	-
chr3	15708493	15708743	NM_001349279_end_250_chr3_15708494_r	0	-
chr3	15708493	15708743	NM_001349278_end_250_chr3_15708494_r	0	-
chr3	15708493	15708743	NM_001349277_end_250_chr3_15708494_r	0	-
chr3	11599139	11599389	NM_006395_end_250_chr3_11599140_f	0	+
chr3	12581029	12581279	NM_001195279_end_250_chr3_12581030_r	0	-
chr3	10365456	10365706	NM_001330611_end_250_chr3_10365457_r	0	-
chr3	11599139	11599389	NM_001136031_end_250_chr3_11599140_f	0	+
chr3	11599139	11599389	NM_001349234_end_250_chr3_11599140_f	0	+
chr3	15708493	15708743	NM_001195098_end_250_chr3_15708494_r	0	-
chr3	10365456	10365706	NM_001683_end_250_chr3_10365457_r	0	-
chr3	15708493	15708743	NM_001195099_end_250_chr3_15708494_r	0	-
chr3	13679922	13680172	NM_001998_end_250_chr3_13679923_f	0	+
chr3	15708493	15708743	NM_001349282_end_250_chr3_15708494_r	0	-
chr3	11606126	11606376	NM_001349238_end_250_chr3_11606127_f	0	+
chr3	15708493	15708743	NR_146111_end_250_chr3_15708494_r	0	-
chr3	15708493	15708743	NM_001349281_end_250_chr3_15708494_r	0	-
chr3	15708493	15708743	NR_146112_end_250_chr3_15708494_r	0	-
chr3	13679922	13680172	NM_001004019_end_250_chr3_13679923_f	0	+
chr3	11599139	11599389	NM_001349233_end_250_chr3_11599140_f	0	+
chr3	11599139	11599389	NM_001349232_end_250_chr3_11599140_f	0	+
chr3	11599139	11599389	NM_001144912_end_250_chr3_11599140_f	0	+
chr3	10365456	10365706	NM_001363862_end_250_chr3_10365457_r	0	-
chr3	10365456	10365706	NM_001001331_end_250_chr3_10365457_r	0	-
chr3	19920715	19920965	NM_001330688_end_250_chr3_19920716_r	0	-
chr3	22021320	22021570	NR_046876_end_250_chr3_22021321_f	0	+
chr3	19920715	19920965	NM_144715_end_250_chr3_19920716_r	0	-
chr3	30032809	30033059	NM_001177712_end_250_chr3_30032810_f	0	+
chr3	30051886	30052136	NM_001177711_end_250_chr3_30051887_f	0	+
chr3	27152143	27152393	NM_152534_end_250_chr3_27152144_r	0	-
chr3	28361263	28361513	NM_001331190_end_250_chr3_28361264_f	0	+
chr3	28361263	28361513	NR_138585_end_250_chr3_28361264_f	0	+
chr3	30032809	30033059	NM_014483_end_250_chr3_30032810_f	0	+
chr3	28361263	28361513	NM_001331189_end_250_chr3_28361264_f	0	+
chr3	28361263	28361513	NM_001331187_end_250_chr3_28361264_f	0	+
chr3	28361263	28361513	NM_001331186_end_250_chr3_28361264_f	0	+
chr3	28361263	28361513	NM_001331185_end_250_chr3_28361264_f	0	+
chr3	28361263	28361513	NM_182523_end_250_chr3_28361264_f	0	+
chr3	27256846	27257096	NM_199347_end_250_chr3_27256847_r	0	-
chr3	30051886	30052136	NM_001003793_end_250_chr3_30051887_f	0	+
chr3	30051886	30052136	NM_001003792_end_250_chr3_30051887_f	0	+
chr3	30051886	30052136	NM_001330696_end_250_chr3_30051887_f	0	+
chr3	38738586	38738836	NM_001293306_end_250_chr3_38738587_r	0	-
chr3	37864998	37865248	NM_002207_end_250_chr3_37864999_f	0	+
chr3	38738586	38738836	NM_001293307_end_250_chr3_38738587_r	0	-
chr3	38738586	38738836	NM_006514_end_250_chr3_38738587_r	0	-
chr3	47057647	47057897	NR_146158_end_250_chr3_47057648_r	0	-
chr3	47057647	47057897	NM_014159_end_250_chr3_47057648_r	0	-
chr3	49295537	49295787	NM_178173_end_250_chr3_49295538_f	0	+
chr3	49295537	49295787	NM_001135197_end_250_chr3_49295538_f	0	+
chr3	47057647	47057897	NM_001349370_end_250_chr3_47057648_r	0	-
chr3	56655848	56656098	NM_001353155_end_250_chr3_56655849_f	0	+
chr3	57610930	57611180	NM_152678_end_250_chr3_57610931_r	0	-
chr3	56655848	56656098	NM_001353151_end_250_chr3_56655849_f	0	+
chr3	56655848	56656098	NM_001353158_end_250_chr3_56655849_f	0	+
chr3	56655848	56656098	NR_024460_end_250_chr3_56655849_f	0	+
chr3	56655848	56656098	NM_001353154_end_250_chr3_56655849_f	0	+
chr3	56655848	56656098	NM_001353153_end_250_chr3_56655849_f	0	+
chr3	56655848	56656098	NM_001353160_end_250_chr3_56655849_f	0	+
chr3	56655848	56656098	NM_001353152_end_250_chr3_56655849_f	0	+
chr3	52434513	52434763	NM_015512_end_250_chr3_52434514_f	0	+
chr3	56655848	56656098	NM_001353149_end_250_chr3_56655849_f	0	+
chr3	56655848	56656098	NM_001353148_end_250_chr3_56655849_f	0	+
chr3	56655848	56656098	NM_001353147_end_250_chr3_56655849_f	0	+
chr3	55542088	55542338	NM_015576_end_250_chr3_55542089_r	0	-
chr3	56655848	56656098	NM_001353156_end_250_chr3_56655849_f	0	+
chr3	55108584	55108834	NM_018398_end_250_chr3_55108585_f	0	+
chr3	56655848	56656098	NM_001353150_end_250_chr3_56655849_f	0	+
chr3	55542088	55542338	NR_132749_end_250_chr3_55542089_r	0	-
chr3	51421629	51421879	NM_004947_end_250_chr3_51421630_f	0	+
chr3	56655848	56656098	NR_148368_end_250_chr3_56655849_f	0	+
chr3	56655848	56656098	NR_148367_end_250_chr3_56655849_f	0	+
chr3	56655848	56656098	NR_148370_end_250_chr3_56655849_f	0	+
chr3	56655848	56656098	NR_148372_end_250_chr3_56655849_f	0	+
chr3	56655848	56656098	NR_148366_end_250_chr3_56655849_f	0	+
chr3	56655848	56656098	NR_148369_end_250_chr3_56655849_f	0	+
chr3	56655848	56656098	NR_148373_end_250_chr3_56655849_f	0	+
chr3	56655848	56656098	NR_148371_end_250_chr3_56655849_f	0	+
chr3	56655848	56656098	NR_148378_end_250_chr3_56655849_f	0	+
chr3	56655848	56656098	NR_148377_end_250_chr3_56655849_f	0	+
chr3	56655848	56656098	NM_001141947_end_250_chr3_56655849_f	0	+
chr3	56655848	56656098	NM_001012506_end_250_chr3_56655849_f	0	+
chr3	56655848	56656098	NR_148376_end_250_chr3_56655849_f	0	+
chr3	56655848	56656098	NR_148375_end_250_chr3_56655849_f	0	+
chr3	56655848	56656098	NR_148374_end_250_chr3_56655849_f	0	+
chr3	63989136	63989386	NM_001128149_end_250_chr3_63989137_f	0	+
chr3	63989136	63989386	NM_000333_end_250_chr3_63989137_f	0	+
chr3	62280573	62280823	NM_002841_end_250_chr3_62280574_f	0	+
chr3	59732753	59733003	NM_001354590_end_250_chr3_59732754_r	0	-
chr3	59732753	59733003	NM_001166243_end_250_chr3_59732754_r	0	-
chr3	63989136	63989386	NM_001177387_end_250_chr3_63989137_f	0	+
chr3	59732753	59733003	NM_001320901_end_250_chr3_59732754_r	0	-
chr3	59732753	59733003	NM_001320900_end_250_chr3_59732754_r	0	-
chr3	59732753	59733003	NM_002012_end_250_chr3_59732754_r	0	-
chr3	59732753	59733003	NM_001320899_end_250_chr3_59732754_r	0	-
chr3	59732753	59733003	NR_135491_end_250_chr3_59732754_r	0	-
chr3	60685274	60685524	NR_148921_end_250_chr3_60685275_r	0	-
chr3	59732753	59733003	NM_001354589_end_250_chr3_59732754_r	0	-
chr3	71003614	71003864	NM_001244816_end_250_chr3_71003615_r	0	-
chr3	71003614	71003864	NR_146143_end_250_chr3_71003615_r	0	-
chr3	68594771	68595021	NM_001252216_end_250_chr3_68594772_f	0	+
chr3	74311469	74311719	NM_020872_end_250_chr3_74311470_r	0	-
chr3	71003614	71003864	NM_032682_end_250_chr3_71003615_r	0	-
chr3	71003614	71003864	NM_001244810_end_250_chr3_71003615_r	0	-
chr3	71003614	71003864	NM_001244812_end_250_chr3_71003615_r	0	-
chr3	71003614	71003864	NM_001244808_end_250_chr3_71003615_r	0	-
chr3	71003614	71003864	NR_146142_end_250_chr3_71003615_r	0	-
chr3	71003614	71003864	NM_001349341_end_250_chr3_71003615_r	0	-
chr3	71003614	71003864	NM_001349340_end_250_chr3_71003615_r	0	-
chr3	71003614	71003864	NM_001349338_end_250_chr3_71003615_r	0	-
chr3	68594771	68595021	NM_213609_end_250_chr3_68594772_f	0	+
chr3	71246783	71247033	NM_001012505_end_250_chr3_71246784_r	0	-
chr3	70243379	70243629	NM_001364676_end_250_chr3_70243380_r	0	-
chr3	70243379	70243629	NM_001364677_end_250_chr3_70243380_r	0	-
chr3	78646138	78646388	NM_002941_end_250_chr3_78646139_r	0	-
chr3	77699114	77699364	NM_002942_end_250_chr3_77699115_f	0	+
chr3	77699114	77699364	NM_001290039_end_250_chr3_77699115_f	0	+
chr3	77699114	77699364	NM_001290040_end_250_chr3_77699115_f	0	+
chr3	77699114	77699364	NM_001290065_end_250_chr3_77699115_f	0	+
chr3	77699114	77699364	NM_001128929_end_250_chr3_77699115_f	0	+
chr3	81538599	81538849	NM_000158_end_250_chr3_81538600_r	0	-
chr3	86986868	86987118	NM_001320494_end_250_chr3_86986869_r	0	-
chr3	87010805	87011055	NM_001320493_end_250_chr3_87010806_r	0	-
chr3	84942530	84942780	NR_147147_end_250_chr3_84942531_f	0	+
chr3	86123579	86123829	NM_001256502_end_250_chr3_86123580_f	0	+
chr3	86123579	86123829	NM_001167674_end_250_chr3_86123580_f	0	+
chr3	86123579	86123829	NM_001256503_end_250_chr3_86123580_f	0	+
chr3	86123579	86123829	NM_001256505_end_250_chr3_86123580_f	0	+
chr3	86123579	86123829	NM_001256504_end_250_chr3_86123580_f	0	+
chr3	86123579	86123829	NM_153184_end_250_chr3_86123580_f	0	+
chr3	86986868	86987118	NM_016206_end_250_chr3_86986869_r	0	-
chr3	86123579	86123829	NM_001167675_end_250_chr3_86123580_f	0	+
chr3	99551737	99551987	NM_182909_end_250_chr3_99551738_r	0	-
chr3	97520086	97520336	NR_136601_end_250_chr3_97520087_f	0	+
chr3	97520086	97520336	NR_136600_end_250_chr3_97520087_f	0	+
chr3	97520086	97520336	NR_136598_end_250_chr3_97520087_f	0	+
chr3	97520086	97520336	NR_136597_end_250_chr3_97520087_f	0	+
chr3	97520086	97520336	NM_032146_end_250_chr3_97520087_f	0	+
chr3	97520086	97520336	NM_001278293_end_250_chr3_97520087_f	0	+
chr3	97520086	97520336	NR_136595_end_250_chr3_97520087_f	0	+
chr3	97520086	97520336	NR_136602_end_250_chr3_97520087_f	0	+
chr3	99566516	99566766	NM_001042459_end_250_chr3_99566517_r	0	-
chr3	99897476	99897726	NM_032359_end_250_chr3_99897477_f	0	+
chr3	98514563	98514813	NM_080927_end_250_chr3_98514564_r	0	-
chr3	97520086	97520336	NM_001323514_end_250_chr3_97520087_f	0	+
chr3	97520086	97520336	NM_001323513_end_250_chr3_97520087_f	0	+
chr3	97520086	97520336	NR_103511_end_250_chr3_97520087_f	0	+
chr3	97520086	97520336	NM_177976_end_250_chr3_97520087_f	0	+
chr3	99272902	99273152	NR_031662_end_250_chr3_99272903_r	0	-
chr3	106828386	106828636	NR_028303_end_250_chr3_106828387_r	0	-
chr3	101716770	101717020	NR_026934_end_250_chr3_101716771_f	0	+
chr3	114033096	114033346	NM_001348805_end_250_chr3_114033097_r	0	-
chr3	114033096	114033346	NM_001348804_end_250_chr3_114033097_r	0	-
chr3	114033096	114033346	NM_001348803_end_250_chr3_114033097_r	0	-
chr3	115440334	115440584	NM_001130064_end_250_chr3_115440335_f	0	+
chr3	114033096	114033346	NM_001164345_end_250_chr3_114033097_r	0	-
chr3	114033096	114033346	NM_001164347_end_250_chr3_114033097_r	0	-
chr3	114033096	114033346	NM_001348801_end_250_chr3_114033097_r	0	-
chr3	114033096	114033346	NM_001348800_end_250_chr3_114033097_r	0	-
chr3	114033096	114033346	NM_001164343_end_250_chr3_114033097_r	0	-
chr3	114033096	114033346	NM_001164344_end_250_chr3_114033097_r	0	-
chr3	114033096	114033346	NM_001164346_end_250_chr3_114033097_r	0	-
chr3	115440334	115440584	NM_002045_end_250_chr3_115440335_f	0	+
chr3	114033096	114033346	NR_121662_end_250_chr3_114033097_r	0	-
chr3	114033096	114033346	NM_001348802_end_250_chr3_114033097_r	0	-
chr3	112182562	112182812	NM_001085357_end_250_chr3_112182563_r	0	-
chr3	112182562	112182812	NM_181780_end_250_chr3_112182563_r	0	-
chr3	114033096	114033346	NM_015642_end_250_chr3_114033097_r	0	-
chr3	118227007	118227257	NR_135547_end_250_chr3_118227008_r	0	-
chr3	122627789	122628039	NM_001031702_end_250_chr3_122627790_r	0	-
chr3	122627789	122628039	NM_001256348_end_250_chr3_122627790_r	0	-
chr3	121663034	121663284	NM_021082_end_250_chr3_121663035_f	0	+
chr3	122627789	122628039	NM_001256346_end_250_chr3_122627790_r	0	-
chr3	121663034	121663284	NM_001145998_end_250_chr3_121663035_f	0	+
chr3	122627789	122628039	NM_001256347_end_250_chr3_122627790_r	0	-
chr3	122627789	122628039	NR_046079_end_250_chr3_122627790_r	0	-
chr3	128127489	128127739	NM_021937_end_250_chr3_128127490_f	0	+
chr3	131043685	131043935	NR_038976_end_250_chr3_131043686_r	0	-
chr3	133147877	133148127	NR_135278_end_250_chr3_133147878_r	0	-
chr3	133144995	133145245	NR_135277_end_250_chr3_133144996_r	0	-
chr3	133155213	133155463	NR_135276_end_250_chr3_133155214_r	0	-
chr3	133194056	133194306	NM_003571_end_250_chr3_133194057_f	0	+
chr3	128996616	128996866	NM_016128_end_250_chr3_128996617_f	0	+
chr3	136055748	136055998	NM_005862_end_250_chr3_136055749_r	0	-
chr3	138371289	138371539	NM_006219_end_250_chr3_138371290_r	0	-
chr3	138371289	138371539	NM_001256045_end_250_chr3_138371290_r	0	-
chr3	148879946	148880196	NR_046371_end_250_chr3_148879947_r	0	-
chr3	148890039	148890289	NM_000096_end_250_chr3_148890040_r	0	-
chr3	152183569	152183819	NM_021038_end_250_chr3_152183570_f	0	+
chr3	154052482	154052732	NM_001038705_end_250_chr3_154052483_r	0	-
chr3	152183569	152183819	NM_207296_end_250_chr3_152183570_f	0	+
chr3	152183569	152183819	NM_207295_end_250_chr3_152183570_f	0	+
chr3	152183569	152183819	NM_207294_end_250_chr3_152183570_f	0	+
chr3	152183569	152183819	NM_207293_end_250_chr3_152183570_f	0	+
chr3	152183569	152183819	NM_207292_end_250_chr3_152183570_f	0	+
chr3	156256927	156257177	NM_003471_end_250_chr3_156256928_f	0	+
chr3	157319021	157319271	NM_001130001_end_250_chr3_157319022_f	0	+
chr3	152183569	152183819	NM_207297_end_250_chr3_152183570_f	0	+
chr3	156256927	156257177	NM_172160_end_250_chr3_156256928_f	0	+
chr3	156256927	156257177	NM_172159_end_250_chr3_156256928_f	0	+
chr3	157296680	157296930	NM_001243729_end_250_chr3_157296681_f	0	+
chr3	156256541	156256791	NM_001308222_end_250_chr3_156256542_f	0	+
chr3	156256541	156256791	NM_001308217_end_250_chr3_156256542_f	0	+
chr3	157319021	157319271	NM_001130002_end_250_chr3_157319022_f	0	+
chr3	157296680	157296930	NM_001099777_end_250_chr3_157296681_f	0	+
chr3	152183569	152183819	NM_001314057_end_250_chr3_152183570_f	0	+
chr3	152183569	152183819	NM_001363870_end_250_chr3_152183570_f	0	+
chr3	157287701	157287951	NR_024016_end_250_chr3_157287702_f	0	+
chr3	168801036	168801286	NM_004991_end_250_chr3_168801037_r	0	-
chr3	170775952	170776202	NM_001161562_end_250_chr3_170775953_r	0	-
chr3	170775952	170776202	NM_015028_end_250_chr3_170775953_r	0	-
chr3	168801036	168801286	NM_001163999_end_250_chr3_168801037_r	0	-
chr3	169805121	169805371	NM_024947_end_250_chr3_169805122_r	0	-
chr3	169805117	169805367	NM_001308116_end_250_chr3_169805118_r	0	-
chr3	175528336	175528586	NM_207015_end_250_chr3_175528337_f	0	+
chr3	168801036	168801286	NM_001205194_end_250_chr3_168801037_r	0	-
chr3	170775952	170776202	NM_001161561_end_250_chr3_170775953_r	0	-
chr3	170775952	170776202	NM_001161560_end_250_chr3_170775953_r	0	-
chr3	172118492	172118742	NM_001135095_end_250_chr3_172118493_f	0	+
chr3	168801036	168801286	NM_001105077_end_250_chr3_168801037_r	0	-
chr3	170775952	170776202	NM_001161566_end_250_chr3_170775953_r	0	-
chr3	170775952	170776202	NM_001161563_end_250_chr3_170775953_r	0	-
chr3	170775952	170776202	NM_001161565_end_250_chr3_170775953_r	0	-
chr3	168801036	168801286	NM_005241_end_250_chr3_168801037_r	0	-
chr3	170775952	170776202	NM_001161564_end_250_chr3_170775953_r	0	-
chr3	172118492	172118742	NM_022763_end_250_chr3_172118493_f	0	+
chr3	168801033	168801283	NM_001366466_end_250_chr3_168801034_r	0	-
chr3	168801036	168801286	NM_001164000_end_250_chr3_168801037_r	0	-
chr3	168801036	168801286	NM_001105078_end_250_chr3_168801037_r	0	-
chr3	168801033	168801283	NM_001366472_end_250_chr3_168801034_r	0	-
chr3	168801033	168801283	NM_001366468_end_250_chr3_168801034_r	0	-
chr3	168801033	168801283	NM_001366471_end_250_chr3_168801034_r	0	-
chr3	168801033	168801283	NM_001366467_end_250_chr3_168801034_r	0	-
chr3	168801033	168801283	NM_001366469_end_250_chr3_168801034_r	0	-
chr3	168801033	168801283	NM_001366470_end_250_chr3_168801034_r	0	-
chr3	168801033	168801283	NM_001366474_end_250_chr3_168801034_r	0	-
chr3	168801033	168801283	NM_001366473_end_250_chr3_168801034_r	0	-
chr3	183530413	183530663	NM_001351369_end_250_chr3_183530414_f	0	+
chr3	181460013	181460263	NR_075093_end_250_chr3_181460014_f	0	+
chr3	181460013	181460263	NR_075092_end_250_chr3_181460014_f	0	+
chr3	181460013	181460263	NR_075091_end_250_chr3_181460014_f	0	+
chr3	181460013	181460263	NR_075090_end_250_chr3_181460014_f	0	+
chr3	181460013	181460263	NR_075089_end_250_chr3_181460014_f	0	+
chr3	181460013	181460263	NR_004053_end_250_chr3_181460014_f	0	+
chr3	183511250	183511500	NM_001351371_end_250_chr3_183511251_f	0	+
chr3	179306004	179306254	NM_020409_end_250_chr3_179306005_r	0	-
chr3	178243004	178243254	NR_126560_end_250_chr3_178243005_r	0	-
chr3	178243004	178243254	NR_126561_end_250_chr3_178243005_r	0	-
chr3	183530413	183530663	NM_018023_end_250_chr3_183530414_f	0	+
chr3	179306004	179306254	NM_177988_end_250_chr3_179306005_r	0	-
chr3	183530413	183530663	NM_001351370_end_250_chr3_183530414_f	0	+
chr3	177470492	177470742	NR_047568_end_250_chr3_177470493_f	0	+
chr3	180331545	180331795	NM_181426_end_250_chr3_180331546_r	0	-
chr3	178562217	178562467	NM_181361_end_250_chr3_178562218_f	0	+
chr3	191856931	191857181	NM_021032_end_250_chr3_191856932_r	0	-
chr3	189674266	189674516	NM_001134418_end_250_chr3_189674267_r	0	-
chr3	189674266	189674516	NM_018192_end_250_chr3_189674267_r	0	-
chr3	191856931	191857181	NM_004113_end_250_chr3_191856932_r	0	-
chr3	196080118	196080368	NM_015562_end_250_chr3_196080119_r	0	-
chr3	194995214	194995464	NM_012287_end_250_chr3_194995215_r	0	-
chr3	451097	451347	NM_001253388_end_250_chr3_451098_f	0	+
chr3	451097	451347	NM_001253387_end_250_chr3_451098_f	0	+
chr3	887698	887948	NR_110118_end_250_chr3_887699_f	0	+
chr3	290282	290532	NR_045572_end_250_chr3_290283_f	0	+
chr3	451097	451347	NM_006614_end_250_chr3_451098_f	0	+
chr3	1445901	1446151	NM_001289080_end_250_chr3_1445902_f	0	+
chr3	1445292	1445542	NM_001349356_end_250_chr3_1445293_f	0	+
chr3	1445292	1445542	NM_014461_end_250_chr3_1445293_f	0	+
chr3	1445292	1445542	NM_001349359_end_250_chr3_1445293_f	0	+
chr3	1445292	1445542	NM_001349358_end_250_chr3_1445293_f	0	+
chr3	1445292	1445542	NM_001349355_end_250_chr3_1445293_f	0	+
chr3	1445292	1445542	NM_001349354_end_250_chr3_1445293_f	0	+
chr3	1445292	1445542	NM_001289081_end_250_chr3_1445293_f	0	+
chr3	1445292	1445542	NM_001349357_end_250_chr3_1445293_f	0	+
chr3	1445292	1445542	NM_001349362_end_250_chr3_1445293_f	0	+
chr3	1445292	1445542	NM_001349353_end_250_chr3_1445293_f	0	+
chr3	1445292	1445542	NM_001349352_end_250_chr3_1445293_f	0	+
chr3	1445292	1445542	NM_001349351_end_250_chr3_1445293_f	0	+
chr3	1445292	1445542	NM_001349350_end_250_chr3_1445293_f	0	+
chr3	1445292	1445542	NM_001349360_end_250_chr3_1445293_f	0	+
chr3	1445292	1445542	NM_001349361_end_250_chr3_1445293_f	0	+
chr3	3099645	3099895	NM_001350095_end_250_chr3_3099646_f	0	+
chr3	3099645	3099895	NM_175607_end_250_chr3_3099646_f	0	+
chr3	3099645	3099895	NM_001206956_end_250_chr3_3099646_f	0	+
chr3	3099645	3099895	NM_175613_end_250_chr3_3099646_f	0	+
chr3	3099645	3099895	NM_001206955_end_250_chr3_3099646_f	0	+
chr3	3742247	3742497	NR_149025_end_250_chr3_3742248_r	0	-
chr3	4889524	4889774	NM_002222_end_250_chr3_4889525_f	0	+
chr3	4938242	4938492	NR_037903_end_250_chr3_4938243_r	0	-
chr3	4889524	4889774	NM_001168272_end_250_chr3_4889525_f	0	+
chr3	4402578	4402828	NM_001164674_end_250_chr3_4402579_r	0	-
chr3	4938242	4938492	NR_125916_end_250_chr3_4938243_r	0	-
chr3	4938242	4938492	NR_125915_end_250_chr3_4938243_r	0	-
chr3	4402578	4402828	NM_001164675_end_250_chr3_4402579_r	0	-
chr3	4889524	4889774	NM_001099952_end_250_chr3_4889525_f	0	+
chr3	4402578	4402828	NM_182760_end_250_chr3_4402579_r	0	-
chr3	6673794	6674044	NR_110123_end_250_chr3_6673795_r	0	-
chr3	6772608	6772858	NR_110125_end_250_chr3_6772609_r	0	-
chr3	7994241	7994491	NR_110131_end_250_chr3_7994242_r	0	-
chr3	8788451	8788701	NM_001234_end_250_chr3_8788452_f	0	+
chr3	9022025	9022275	NM_014850_end_250_chr3_9022026_r	0	-
chr3	8788451	8788701	NM_033337_end_250_chr3_8788452_f	0	+
chr3	9022025	9022275	NM_001033117_end_250_chr3_9022026_r	0	-
chr3	9821397	9821647	NM_006354_end_250_chr3_9821398_r	0	-
chr3	9539794	9540044	NM_198560_end_250_chr3_9539795_r	0	-
chr3	9975305	9975555	NM_153461_end_250_chr3_9975306_f	0	+
chr3	9975305	9975555	NM_032732_end_250_chr3_9975306_f	0	+
chr3	9975305	9975555	NR_037807_end_250_chr3_9975306_f	0	+
chr3	10353010	10353260	NM_001278946_end_250_chr3_10353011_r	0	-
chr3	10143621	10143871	NM_001319984_end_250_chr3_10143622_f	0	+
chr3	9975305	9975555	NM_001203265_end_250_chr3_9975306_f	0	+
chr3	10285427	10285677	NM_001570_end_250_chr3_10285428_f	0	+
chr3	10342362	10342612	NM_001136232_end_250_chr3_10342363_r	0	-
chr3	9744078	9744328	NM_022485_end_250_chr3_9744079_f	0	+
chr3	9975305	9975555	NM_001203264_end_250_chr3_9975306_f	0	+
chr3	9975305	9975555	NM_001203263_end_250_chr3_9975306_f	0	+
chr3	9821397	9821647	NR_103488_end_250_chr3_9821398_r	0	-
chr3	9975305	9975555	NM_153460_end_250_chr3_9975306_f	0	+
chr3	9821397	9821647	NM_001278270_end_250_chr3_9821398_r	0	-
chr3	10342362	10342612	NM_001136026_end_250_chr3_10342363_r	0	-
chr3	9824561	9824811	NM_133480_end_250_chr3_9824562_r	0	-
chr3	10342362	10342612	NM_030673_end_250_chr3_10342363_r	0	-
chr3	10141344	10141594	NM_033084_end_250_chr3_10141345_f	0	+
chr3	9744078	9744328	NM_001077526_end_250_chr3_9744079_f	0	+
chr3	9744078	9744328	NM_001077525_end_250_chr3_9744079_f	0	+
chr3	10143621	10143871	NM_001018115_end_250_chr3_10143622_f	0	+
chr3	10342362	10342612	NM_183352_end_250_chr3_10342363_r	0	-
chr3	9975305	9975555	NM_001367278_end_250_chr3_9975306_f	0	+
chr3	9975305	9975555	NM_001367279_end_250_chr3_9975306_f	0	+
chr3	9975305	9975555	NM_001367280_end_250_chr3_9975306_f	0	+
chr3	10982419	10982669	NM_014229_end_250_chr3_10982420_f	0	+
chr3	11304939	11305189	NM_001098213_end_250_chr3_11304940_f	0	+
chr3	11304939	11305189	NM_001098212_end_250_chr3_11304940_f	0	+
chr3	11304939	11305189	NM_001098211_end_250_chr3_11304940_f	0	+
chr3	11597292	11597542	NM_001128219_end_250_chr3_11597293_r	0	-
chr3	12475855	12476105	NM_001354669_end_250_chr3_12475856_f	0	+
chr3	11597290	11597540	NM_001284390_end_250_chr3_11597291_r	0	-
chr3	12227232	12227482	NM_003178_end_250_chr3_12227233_f	0	+
chr3	11597290	11597540	NM_014667_end_250_chr3_11597291_r	0	-
chr3	12475855	12476105	NM_001330615_end_250_chr3_12475856_f	0	+
chr3	12475855	12476105	NM_015869_end_250_chr3_12475856_f	0	+
chr3	12451924	12452174	NM_001354670_end_250_chr3_12451925_f	0	+
chr3	12475855	12476105	NM_138712_end_250_chr3_12475856_f	0	+
chr3	12475855	12476105	NM_005037_end_250_chr3_12475856_f	0	+
chr3	12475855	12476105	NM_001354666_end_250_chr3_12475856_f	0	+
chr3	12451924	12452174	NM_001354668_end_250_chr3_12451925_f	0	+
chr3	12475855	12476105	NM_138711_end_250_chr3_12475856_f	0	+
chr3	12233532	12233782	NM_133625_end_250_chr3_12233533_f	0	+
chr3	12475855	12476105	NM_001354667_end_250_chr3_12475856_f	0	+
chr3	12938291	12938541	NM_014869_end_250_chr3_12938292_r	0	-
chr3	12938585	12938835	NM_001330619_end_250_chr3_12938586_r	0	-
chr3	13357479	13357729	NM_024923_end_250_chr3_13357480_r	0	-
chr3	12876313	12876563	NM_012298_end_250_chr3_12876314_f	0	+
chr3	12876313	12876563	NM_001162499_end_250_chr3_12876314_f	0	+
chr3	12938291	12938541	NM_001134382_end_250_chr3_12938292_r	0	-
chr3	13788132	13788382	NR_027103_end_250_chr3_13788133_f	0	+
chr3	14153326	14153576	NM_144636_end_250_chr3_14153327_r	0	-
chr3	14153326	14153576	NM_001098502_end_250_chr3_14153327_r	0	-
chr3	13859831	13860081	NM_004625_end_250_chr3_13859832_r	0	-
chr3	14107481	14107731	NR_002223_end_250_chr3_14107482_f	0	+
chr3	14530368	14530618	NM_001080423_end_250_chr3_14530369_r	0	-
chr3	15295612	15295862	NM_004844_end_250_chr3_15295613_r	0	-
chr3	14976072	14976322	NM_001320276_end_250_chr3_14976073_f	0	+
chr3	14814543	14814793	NM_001184958_end_250_chr3_14814544_f	0	+
chr3	14814543	14814793	NM_001184957_end_250_chr3_14814544_f	0	+
chr3	15454927	15455177	NM_001301791_end_250_chr3_15454928_r	0	-
chr3	15090786	15091036	NM_003298_end_250_chr3_15090787_f	0	+
chr3	15451016	15451266	NM_152396_end_250_chr3_15451017_r	0	-
chr3	15090786	15091036	NM_001291694_end_250_chr3_15090787_f	0	+
chr3	14814543	14814793	NM_032137_end_250_chr3_14814544_f	0	+
chr3	14976072	14976322	NM_152536_end_250_chr3_14976073_f	0	+
chr3	15451016	15451266	NM_001301790_end_250_chr3_15451017_r	0	-
chr3	15451016	15451266	NM_001301792_end_250_chr3_15451017_r	0	-
chr3	15454927	15455177	NM_001330662_end_250_chr3_15454928_r	0	-
chr3	15295612	15295862	NM_001018009_end_250_chr3_15295613_r	0	-
chr3	16357101	16357351	NM_015150_end_250_chr3_16357102_r	0	-
chr3	16271253	16271503	NM_054110_end_250_chr3_16271254_f	0	+
chr3	16628050	16628300	NM_001351_end_250_chr3_16628051_r	0	-
chr3	16628050	16628300	NM_001190811_end_250_chr3_16628051_r	0	-
chr3	16393602	16393852	NM_001352982_end_250_chr3_16393603_f	0	+
chr3	16273499	16273749	NM_001319051_end_250_chr3_16273500_f	0	+
chr3	17198403	17198653	NM_001349090_end_250_chr3_17198404_r	0	-
chr3	17132098	17132348	NM_001144382_end_250_chr3_17132099_f	0	+
chr3	17198403	17198653	NM_001349083_end_250_chr3_17198404_r	0	-
chr3	17198403	17198653	NM_001349074_end_250_chr3_17198404_r	0	-
chr3	17198403	17198653	NM_001349082_end_250_chr3_17198404_r	0	-
chr3	17198403	17198653	NM_014744_end_250_chr3_17198404_r	0	-
chr3	17198403	17198653	NM_001349075_end_250_chr3_17198404_r	0	-
chr3	17198403	17198653	NM_001349084_end_250_chr3_17198404_r	0	-
chr3	17198403	17198653	NM_001349077_end_250_chr3_17198404_r	0	-
chr3	17198403	17198653	NM_001349088_end_250_chr3_17198404_r	0	-
chr3	17198403	17198653	NM_001349087_end_250_chr3_17198404_r	0	-
chr3	17198403	17198653	NM_001349076_end_250_chr3_17198404_r	0	-
chr3	17198403	17198653	NM_001349085_end_250_chr3_17198404_r	0	-
chr3	17198403	17198653	NM_001349086_end_250_chr3_17198404_r	0	-
chr3	17198403	17198653	NM_001349081_end_250_chr3_17198404_r	0	-
chr3	17198403	17198653	NM_001349080_end_250_chr3_17198404_r	0	-
chr3	17198403	17198653	NM_001349079_end_250_chr3_17198404_r	0	-
chr3	17198403	17198653	NM_001349078_end_250_chr3_17198404_r	0	-
chr3	17198403	17198653	NM_001349073_end_250_chr3_17198404_r	0	-
chr3	17198403	17198653	NM_001349089_end_250_chr3_17198404_r	0	-
chr3	17198403	17198653	NM_001134381_end_250_chr3_17198404_r	0	-
chr3	17198403	17198653	NM_001349091_end_250_chr3_17198404_r	0	-
chr3	17132098	17132348	NM_015184_end_250_chr3_17132099_f	0	+
chr3	18310410	18310660	NM_001257177_end_250_chr3_18310411_f	0	+
chr3	18386629	18386879	NM_001322876_end_250_chr3_18386630_r	0	-
chr3	18386629	18386879	NM_001322875_end_250_chr3_18386630_r	0	-
chr3	18386629	18386879	NM_001322874_end_250_chr3_18386630_r	0	-
chr3	18386629	18386879	NM_001322873_end_250_chr3_18386630_r	0	-
chr3	18386629	18386879	NM_001322872_end_250_chr3_18386630_r	0	-
chr3	18386629	18386879	NM_001322871_end_250_chr3_18386630_r	0	-
chr3	19577135	19577385	NM_144633_end_250_chr3_19577136_f	0	+
chr3	20195896	20196146	NM_003884_end_250_chr3_20195897_f	0	+
chr3	21462239	21462489	NM_024697_end_250_chr3_21462240_r	0	-
chr3	23933131	23933381	NM_001202476_end_250_chr3_23933132_f	0	+
chr3	23648882	23649132	NR_039621_end_250_chr3_23648883_f	0	+
chr3	23933131	23933381	NM_003341_end_250_chr3_23933132_f	0	+
chr3	23632296	23632546	NM_152653_end_250_chr3_23632297_f	0	+
chr3	23933131	23933381	NM_182666_end_250_chr3_23933132_f	0	+
chr3	24158394	24158644	NM_001252634_end_250_chr3_24158395_r	0	-
chr3	24158394	24158644	NM_001128176_end_250_chr3_24158395_r	0	-
chr3	24158394	24158644	NM_001128177_end_250_chr3_24158395_r	0	-
chr3	24158394	24158644	NM_001354714_end_250_chr3_24158395_r	0	-
chr3	24158394	24158644	NM_001354713_end_250_chr3_24158395_r	0	-
chr3	24158394	24158644	NM_001354712_end_250_chr3_24158395_r	0	-
chr3	24158394	24158644	NM_001354711_end_250_chr3_24158395_r	0	-
chr3	24158394	24158644	NM_001354710_end_250_chr3_24158395_r	0	-
chr3	24158394	24158644	NM_001354709_end_250_chr3_24158395_r	0	-
chr3	24158394	24158644	NM_001354715_end_250_chr3_24158395_r	0	-
chr3	24158394	24158644	NM_001354708_end_250_chr3_24158395_r	0	-
chr3	24158394	24158644	NM_000461_end_250_chr3_24158395_r	0	-
chr3	25639422	25639672	NR_110892_end_250_chr3_25639423_f	0	+
chr3	25760184	25760434	NM_001145295_end_250_chr3_25760185_r	0	-
chr3	25639422	25639672	NM_001290276_end_250_chr3_25639423_f	0	+
chr3	25760184	25760434	NM_018297_end_250_chr3_25760185_r	0	-
chr3	25639422	25639672	NM_001290217_end_250_chr3_25639423_f	0	+
chr3	25639422	25639672	NM_001290300_end_250_chr3_25639423_f	0	+
chr3	25639145	25639395	NM_001330700_end_250_chr3_25639146_r	0	-
chr3	25760184	25760434	NM_001145293_end_250_chr3_25760185_r	0	-
chr3	25639422	25639672	NM_001290266_end_250_chr3_25639423_f	0	+
chr3	25639145	25639395	NM_001068_end_250_chr3_25639146_r	0	-
chr3	25639422	25639672	NM_001290277_end_250_chr3_25639423_f	0	+
chr3	25639422	25639672	NR_110893_end_250_chr3_25639423_f	0	+
chr3	25639422	25639672	NM_016152_end_250_chr3_25639423_f	0	+
chr3	25760184	25760434	NM_001145294_end_250_chr3_25760185_r	0	-
chr3	25639422	25639672	NM_000965_end_250_chr3_25639423_f	0	+
chr3	26752265	26752515	NM_052953_end_250_chr3_26752266_f	0	+
chr3	26752265	26752515	NM_001317811_end_250_chr3_26752266_f	0	+
chr3	26752265	26752515	NM_001317810_end_250_chr3_26752266_f	0	+
chr3	26752265	26752515	NM_001317809_end_250_chr3_26752266_f	0	+
chr3	26752265	26752515	NM_001317808_end_250_chr3_26752266_f	0	+
chr3	27413961	27414211	NR_135541_end_250_chr3_27413962_r	0	-
chr3	27413961	27414211	NM_001321108_end_250_chr3_27413962_r	0	-
chr3	27413961	27414211	NR_135543_end_250_chr3_27413962_r	0	-
chr3	27413961	27414211	NM_001321103_end_250_chr3_27413962_r	0	-
chr3	27413961	27414211	NR_135544_end_250_chr3_27413962_r	0	-
chr3	27413961	27414211	NM_001258379_end_250_chr3_27413962_r	0	-
chr3	27413961	27414211	NM_001321104_end_250_chr3_27413962_r	0	-
chr3	27413961	27414211	NR_135542_end_250_chr3_27413962_r	0	-
chr3	27413961	27414211	NM_001321106_end_250_chr3_27413962_r	0	-
chr3	27413961	27414211	NM_001321105_end_250_chr3_27413962_r	0	-
chr3	27413961	27414211	NM_001321107_end_250_chr3_27413962_r	0	-
chr3	28567724	28567974	NR_136708_end_250_chr3_28567725_f	0	+
chr3	28567857	28568107	NM_001324170_end_250_chr3_28567858_f	0	+
chr3	28567857	28568107	NM_001324169_end_250_chr3_28567858_f	0	+
chr3	28799828	28800078	NR_038840_end_250_chr3_28799829_f	0	+
chr3	28567857	28568107	NM_001040432_end_250_chr3_28567858_f	0	+
chr3	30767441	30767691	NM_207359_end_250_chr3_30767442_r	0	-
chr3	30735633	30735883	NM_003242_end_250_chr3_30735634_f	0	+
chr3	30735633	30735883	NM_001024847_end_250_chr3_30735634_f	0	+
chr3	31702066	31702316	NM_017784_end_250_chr3_31702067_r	0	-
chr3	31702066	31702316	NM_001174060_end_250_chr3_31702067_r	0	-
chr3	31679114	31679364	NM_178862_end_250_chr3_31679115_f	0	+
chr3	32411817	32412067	NM_001320308_end_250_chr3_32411818_f	0	+
chr3	32411817	32412067	NM_178868_end_250_chr3_32411818_f	0	+
chr3	33428757	33429007	NR_146121_end_250_chr3_33428758_f	0	+
chr3	33428757	33429007	NR_146122_end_250_chr3_33428758_f	0	+
chr3	33445154	33445404	NR_146125_end_250_chr3_33445155_f	0	+
chr3	33445154	33445404	NR_146129_end_250_chr3_33445155_f	0	+
chr3	33428757	33429007	NM_012157_end_250_chr3_33428758_f	0	+
chr3	33464190	33464440	NR_146132_end_250_chr3_33464191_f	0	+
chr3	33428757	33429007	NR_146131_end_250_chr3_33428758_f	0	+
chr3	33428757	33429007	NR_146130_end_250_chr3_33428758_f	0	+
chr3	33428757	33429007	NM_001349325_end_250_chr3_33428758_f	0	+
chr3	33428757	33429007	NM_001349321_end_250_chr3_33428758_f	0	+
chr3	33428757	33429007	NR_146134_end_250_chr3_33428758_f	0	+
chr3	32815367	32815617	NR_046352_end_250_chr3_32815368_f	0	+
chr3	33428757	33429007	NM_001349322_end_250_chr3_33428758_f	0	+
chr3	33445154	33445404	NR_146128_end_250_chr3_33445155_f	0	+
chr3	33445154	33445404	NR_146127_end_250_chr3_33445155_f	0	+
chr3	33428757	33429007	NR_146133_end_250_chr3_33428758_f	0	+
chr3	33428757	33429007	NM_001349323_end_250_chr3_33428758_f	0	+
chr3	33428757	33429007	NR_146135_end_250_chr3_33428758_f	0	+
chr3	33428757	33429007	NM_001349324_end_250_chr3_33428758_f	0	+
chr3	33464190	33464440	NR_146123_end_250_chr3_33464191_f	0	+
chr3	33189265	33189515	NM_006371_end_250_chr3_33189266_f	0	+
chr3	33428757	33429007	NM_001349326_end_250_chr3_33428758_f	0	+
chr3	32939316	32939566	NM_001039111_end_250_chr3_32939317_f	0	+
chr3	33445154	33445404	NR_146124_end_250_chr3_33445155_f	0	+
chr3	33428757	33429007	NR_146126_end_250_chr3_33428758_f	0	+
chr3	32815367	32815617	NM_015442_end_250_chr3_32815368_f	0	+
chr3	33428757	33429007	NM_001349320_end_250_chr3_33428758_f	0	+
chr3	33428757	33429007	NM_001349319_end_250_chr3_33428758_f	0	+
chr3	33428757	33429007	NM_001349316_end_250_chr3_33428758_f	0	+
chr3	32815367	32815617	NM_001256741_end_250_chr3_32815368_f	0	+
chr3	32815367	32815617	NM_001256742_end_250_chr3_32815368_f	0	+
chr3	34917038	34917288	NR_110817_end_250_chr3_34917039_r	0	-
chr3	36589498	36589748	NM_001292049_end_250_chr3_36589499_f	0	+
chr3	36589498	36589748	NM_003149_end_250_chr3_36589499_f	0	+
chr3	35835988	35836238	NM_016300_end_250_chr3_35835989_f	0	+
chr3	35835988	35836238	NM_001267619_end_250_chr3_35835989_f	0	+
chr3	35835988	35836238	NM_001267617_end_250_chr3_35835989_f	0	+
chr3	37408370	37408620	NM_002078_end_250_chr3_37408371_f	0	+
chr3	36868057	36868307	NM_001329998_end_250_chr3_36868058_r	0	-
chr3	36868057	36868307	NM_014831_end_250_chr3_36868058_r	0	-
chr3	37408370	37408620	NM_001172713_end_250_chr3_37408371_f	0	+
chr3	38589302	38589552	NM_001160160_end_250_chr3_38589303_r	0	-
chr3	38296979	38297229	NM_005109_end_250_chr3_38296980_f	0	+
chr3	38456467	38456717	NM_005108_end_250_chr3_38456468_f	0	+
chr3	38589302	38589552	NM_001160161_end_250_chr3_38589303_r	0	-
chr3	38589302	38589552	NM_001354701_end_250_chr3_38589303_r	0	-
chr3	38456467	38456717	NM_001349179_end_250_chr3_38456468_f	0	+
chr3	38468674	38468924	NM_001349178_end_250_chr3_38468675_f	0	+
chr3	38164232	38164482	NM_001321153_end_250_chr3_38164233_f	0	+
chr3	38589302	38589552	NM_198056_end_250_chr3_38589303_r	0	-
chr3	37794929	37795179	NR_110531_end_250_chr3_37794930_r	0	-
chr3	37831330	37831580	NR_110532_end_250_chr3_37831331_r	0	-
chr3	38025960	38026210	NM_001008392_end_250_chr3_38025961_f	0	+
chr3	38589302	38589552	NM_001099404_end_250_chr3_38589303_r	0	-
chr3	38025960	38026210	NM_005808_end_250_chr3_38025961_f	0	+
chr3	38164232	38164482	NM_007337_end_250_chr3_38164233_f	0	+
chr3	38164232	38164482	NM_007335_end_250_chr3_38164233_f	0	+
chr3	38468674	38468924	NR_146068_end_250_chr3_38468675_f	0	+
chr3	38589302	38589552	NM_001099405_end_250_chr3_38589303_r	0	-
chr3	38589302	38589552	NM_000335_end_250_chr3_38589303_r	0	-
chr3	38887009	38887259	NM_001349253_end_250_chr3_38887010_r	0	-
chr3	39304734	39304984	NM_001171174_end_250_chr3_39304735_r	0	-
chr3	39304734	39304984	NM_001171172_end_250_chr3_39304735_r	0	-
chr3	39304734	39304984	NM_001171171_end_250_chr3_39304735_r	0	-
chr3	39454032	39454282	NM_001304288_end_250_chr3_39454033_f	0	+
chr3	38887009	38887259	NM_014139_end_250_chr3_38887010_r	0	-
chr3	39183091	39183341	NM_033027_end_250_chr3_39183092_r	0	-
chr3	39454032	39454282	NM_002295_end_250_chr3_39454033_f	0	+
chr3	39183091	39183341	NM_001320560_end_250_chr3_39183092_r	0	-
chr3	39452698	39452948	NR_002324_end_250_chr3_39452699_f	0	+
chr3	40301811	40302061	NR_104316_end_250_chr3_40301812_f	0	+
chr3	40301811	40302061	NM_001284424_end_250_chr3_40301812_f	0	+
chr3	40301811	40302061	NM_001284423_end_250_chr3_40301812_f	0	+
chr3	40214387	40214637	NR_033965_end_250_chr3_40214388_r	0	-
chr3	40503863	40504113	NM_003973_end_250_chr3_40503864_f	0	+
chr3	40301811	40302061	NM_015460_end_250_chr3_40301812_f	0	+
chr3	40301811	40302061	NM_001284426_end_250_chr3_40301812_f	0	+
chr3	40301811	40302061	NM_001284425_end_250_chr3_40301812_f	0	+
chr3	40503863	40504113	NM_001034996_end_250_chr3_40503864_f	0	+
chr3	42267382	42267632	NM_001042646_end_250_chr3_42267383_f	0	+
chr3	42267382	42267632	NM_001349246_end_250_chr3_42267383_f	0	+
chr3	42589208	42589458	NM_001201584_end_250_chr3_42589209_r	0	-
chr3	42245681	42245931	NM_001265610_end_250_chr3_42245682_f	0	+
chr3	42254118	42254368	NM_014965_end_250_chr3_42254119_f	0	+
chr3	42908775	42909025	NM_001296_end_250_chr3_42908776_f	0	+
chr3	42267382	42267632	NM_001349245_end_250_chr3_42267383_f	0	+
chr3	42267382	42267632	NM_001349248_end_250_chr3_42267383_f	0	+
chr3	42267382	42267632	NM_001349247_end_250_chr3_42267383_f	0	+
chr3	42267382	42267632	NR_146089_end_250_chr3_42267383_f	0	+
chr3	42267382	42267632	NM_001349249_end_250_chr3_42267383_f	0	+
chr3	42589208	42589458	NM_004206_end_250_chr3_42589209_r	0	-
chr3	42254118	42254368	NM_001265609_end_250_chr3_42254119_f	0	+
chr3	42254118	42254368	NM_001265608_end_250_chr3_42254119_f	0	+
chr3	42733938	42734188	NM_152393_end_250_chr3_42733939_f	0	+
chr3	42589208	42589458	NM_001201572_end_250_chr3_42589209_r	0	-
chr3	42589208	42589458	NM_032970_end_250_chr3_42589209_r	0	-
chr3	43407567	43407817	NM_001346464_end_250_chr3_43407568_r	0	-
chr3	43407567	43407817	NM_001346466_end_250_chr3_43407568_r	0	-
chr3	43407567	43407817	NM_001346465_end_250_chr3_43407568_r	0	-
chr3	43407567	43407817	NM_001346469_end_250_chr3_43407568_r	0	-
chr3	43407567	43407817	NM_018075_end_250_chr3_43407568_r	0	-
chr3	43407567	43407817	NM_001346463_end_250_chr3_43407568_r	0	-
chr3	43120470	43120720	NM_032806_end_250_chr3_43120471_r	0	-
chr3	43407567	43407817	NM_001204834_end_250_chr3_43407568_r	0	-
chr3	43407567	43407817	NM_001204833_end_250_chr3_43407568_r	0	-
chr3	43407567	43407817	NM_001204832_end_250_chr3_43407568_r	0	-
chr3	43407567	43407817	NM_001204831_end_250_chr3_43407568_r	0	-
chr3	43407567	43407817	NM_001346468_end_250_chr3_43407568_r	0	-
chr3	43407567	43407817	NM_001346467_end_250_chr3_43407568_r	0	-
chr3	43392634	43392884	NM_001330750_end_250_chr3_43392635_f	0	+
chr3	43392634	43392884	NM_017719_end_250_chr3_43392635_f	0	+
chr3	43392634	43392884	NM_001100594_end_250_chr3_43392635_f	0	+
chr3	44702283	44702533	NM_003420_end_250_chr3_44702284_f	0	+
chr3	44956502	44956752	NM_001349377_end_250_chr3_44956503_r	0	-
chr3	44956502	44956752	NM_001349380_end_250_chr3_44956503_r	0	-
chr3	44450940	44451190	NM_001282913_end_250_chr3_44450941_f	0	+
chr3	44956502	44956752	NM_001349378_end_250_chr3_44956503_r	0	-
chr3	44956502	44956752	NM_001349379_end_250_chr3_44956503_r	0	-
chr3	44956502	44956752	NR_146161_end_250_chr3_44956503_r	0	-
chr3	44894748	44894998	NM_020242_end_250_chr3_44894749_f	0	+
chr3	44956502	44956752	NM_001349381_end_250_chr3_44956503_r	0	-
chr3	44450940	44451190	NM_001282915_end_250_chr3_44450941_f	0	+
chr3	44450940	44451190	NM_001282914_end_250_chr3_44450941_f	0	+
chr3	44956502	44956752	NM_001330761_end_250_chr3_44956503_r	0	-
chr3	44373590	44373840	NM_001145030_end_250_chr3_44373591_f	0	+
chr3	44956502	44956752	NR_146163_end_250_chr3_44956503_r	0	-
chr3	44956502	44956752	NR_146162_end_250_chr3_44956503_r	0	-
chr3	44956502	44956752	NM_001349376_end_250_chr3_44956503_r	0	-
chr3	44956502	44956752	NM_016598_end_250_chr3_44956503_r	0	-
chr3	44450940	44451190	NM_173826_end_250_chr3_44450941_f	0	+
chr3	44956502	44956752	NM_001135179_end_250_chr3_44956503_r	0	-
chr3	44598598	44598848	NR_157564_end_250_chr3_44598599_r	0	-
chr3	45864559	45864809	NR_075080_end_250_chr3_45864560_r	0	-
chr3	45786917	45787167	NM_001319071_end_250_chr3_45786918_f	0	+
chr3	45864559	45864809	NM_001276379_end_250_chr3_45864560_r	0	-
chr3	45786917	45787167	NM_001319073_end_250_chr3_45786918_f	0	+
chr3	45864559	45864809	NM_020347_end_250_chr3_45864560_r	0	-
chr3	45786901	45787151	NM_014016_end_250_chr3_45786902_f	0	+
chr3	45959140	45959390	NM_024513_end_250_chr3_45959141_r	0	-
chr3	45590328	45590578	NM_015340_end_250_chr3_45590329_f	0	+
chr3	45864559	45864809	NM_001276378_end_250_chr3_45864560_r	0	-
chr3	45786917	45787167	NM_001319072_end_250_chr3_45786918_f	0	+
chr3	46945289	46945539	NM_001184744_end_250_chr3_46945290_f	0	+
chr3	46402413	46402663	NM_001123396_end_250_chr3_46402414_f	0	+
chr3	46402413	46402663	NM_001123041_end_250_chr3_46402414_f	0	+
chr3	46945289	46945539	NM_000316_end_250_chr3_46945290_f	0	+
chr3	47054957	47055207	NR_024046_end_250_chr3_47054958_f	0	+
chr3	46668033	46668283	NM_001195442_end_250_chr3_46668034_f	0	+
chr3	47891929	47892179	NM_002375_end_250_chr3_47891930_r	0	-
chr3	47891929	47892179	NM_001134364_end_250_chr3_47891930_r	0	-
chr3	48014318	48014568	NM_030885_end_250_chr3_48014319_r	0	-
chr3	47269265	47269515	NM_022342_end_250_chr3_47269266_r	0	-
chr3	47454931	47455181	NM_015466_end_250_chr3_47454932_f	0	+
chr3	47454931	47455181	NM_001304482_end_250_chr3_47454932_f	0	+
chr3	47627127	47627377	NM_003074_end_250_chr3_47627128_r	0	-
chr3	47269265	47269515	NM_001134878_end_250_chr3_47269266_r	0	-
chr3	47269265	47269515	NM_182902_end_250_chr3_47269266_r	0	-
chr3	49145228	49145478	NM_001351102_end_250_chr3_49145229_r	0	-
chr3	49022971	49023221	NM_001349225_end_250_chr3_49022972_f	0	+
chr3	49022971	49023221	NM_001349214_end_250_chr3_49022972_f	0	+
chr3	49145855	49146105	NM_001351105_end_250_chr3_49145856_r	0	-
chr3	49022971	49023221	NM_001349224_end_250_chr3_49022972_f	0	+
chr3	49022971	49023221	NM_001349212_end_250_chr3_49022972_f	0	+
chr3	49145855	49146105	NM_001199160_end_250_chr3_49145856_r	0	-
chr3	49022971	49023221	NM_001349227_end_250_chr3_49022972_f	0	+
chr3	49022971	49023221	NM_001349226_end_250_chr3_49022972_f	0	+
chr3	48507054	48507304	NM_001271022_end_250_chr3_48507055_f	0	+
chr3	49022971	49023221	NM_001349209_end_250_chr3_49022972_f	0	+
chr3	49145228	49145478	NM_001199161_end_250_chr3_49145229_r	0	-
chr3	49022971	49023221	NM_001349211_end_250_chr3_49022972_f	0	+
chr3	49145228	49145478	NM_001351098_end_250_chr3_49145229_r	0	-
chr3	49022971	49023221	NR_146084_end_250_chr3_49022972_f	0	+
chr3	49022971	49023221	NR_146085_end_250_chr3_49022972_f	0	+
chr3	49022971	49023221	NM_006321_end_250_chr3_49022972_f	0	+
chr3	49022971	49023221	NM_001349210_end_250_chr3_49022972_f	0	+
chr3	49145228	49145478	NM_001351107_end_250_chr3_49145229_r	0	-
chr3	49145228	49145478	NM_001351108_end_250_chr3_49145229_r	0	-
chr3	49022971	49023221	NM_001349216_end_250_chr3_49022972_f	0	+
chr3	49022971	49023221	NM_001349215_end_250_chr3_49022972_f	0	+
chr3	49145228	49145478	NM_001351101_end_250_chr3_49145229_r	0	-
chr3	49145855	49146105	NM_001351100_end_250_chr3_49145856_r	0	-
chr3	49145228	49145478	NM_001351099_end_250_chr3_49145229_r	0	-
chr3	49022971	49023221	NM_001349213_end_250_chr3_49022972_f	0	+
chr3	49022971	49023221	NM_001349219_end_250_chr3_49022972_f	0	+
chr3	49022971	49023221	NM_001349218_end_250_chr3_49022972_f	0	+
chr3	49022971	49023221	NM_001349217_end_250_chr3_49022972_f	0	+
chr3	48507054	48507304	NM_001271023_end_250_chr3_48507055_f	0	+
chr3	48348085	48348335	NM_001080525_end_250_chr3_48348086_r	0	-
chr3	49022971	49023221	NM_001349223_end_250_chr3_49022972_f	0	+
chr3	49022971	49023221	NM_001349222_end_250_chr3_49022972_f	0	+
chr3	49022971	49023221	NM_001349221_end_250_chr3_49022972_f	0	+
chr3	49022971	49023221	NM_001349220_end_250_chr3_49022972_f	0	+
chr3	49022971	49023221	NM_001317334_end_250_chr3_49022972_f	0	+
chr3	49022971	49023221	NM_001317333_end_250_chr3_49022972_f	0	+
chr3	49145228	49145478	NM_001199162_end_250_chr3_49145229_r	0	-
chr3	49145228	49145478	NM_001351106_end_250_chr3_49145229_r	0	-
chr3	48507054	48507304	NM_032166_end_250_chr3_48507055_f	0	+
chr3	49145228	49145478	NM_001351104_end_250_chr3_49145229_r	0	-
chr3	49145228	49145478	NM_001351103_end_250_chr3_49145229_r	0	-
chr3	48507054	48507304	NM_130384_end_250_chr3_48507055_f	0	+
chr3	49022971	49023221	NR_146082_end_250_chr3_49022972_f	0	+
chr3	49022971	49023221	NR_146083_end_250_chr3_49022972_f	0	+
chr3	48509044	48509294	NR_153405_end_250_chr3_48509045_f	0	+
chr3	49145855	49146105	NM_006677_end_250_chr3_49145856_r	0	-
chr3	48601255	48601505	NM_000094_end_250_chr3_48601256_r	0	-
chr3	49573051	49573301	NM_001177641_end_250_chr3_49573052_f	0	+
chr3	49573051	49573301	NM_001177640_end_250_chr3_49573052_f	0	+
chr3	49573051	49573301	NM_001177639_end_250_chr3_49573052_f	0	+
chr3	50114685	50114935	NM_001349194_end_250_chr3_50114686_f	0	+
chr3	50114685	50114935	NM_001349193_end_250_chr3_50114686_f	0	+
chr3	50226508	50226758	NM_001318800_end_250_chr3_50226509_f	0	+
chr3	49573051	49573301	NM_001177644_end_250_chr3_49573052_f	0	+
chr3	49573051	49573301	NM_001177643_end_250_chr3_49573052_f	0	+
chr3	49573051	49573301	NM_001177642_end_250_chr3_49573052_f	0	+
chr3	49396318	49396568	NM_001313946_end_250_chr3_49396319_r	0	-
chr3	49396318	49396568	NM_001313945_end_250_chr3_49396319_r	0	-
chr3	49396318	49396568	NM_001313944_end_250_chr3_49396319_r	0	-
chr3	49396318	49396568	NM_001313943_end_250_chr3_49396319_r	0	-
chr3	49396318	49396568	NM_001313941_end_250_chr3_49396319_r	0	-
chr3	49924185	49924435	NM_001244937_end_250_chr3_49924186_r	0	-
chr3	50114682	50114932	NM_005777_end_250_chr3_50114683_f	0	+
chr3	49924185	49924435	NM_001318913_end_250_chr3_49924186_r	0	-
chr3	49761477	49761727	NM_001242829_end_250_chr3_49761478_r	0	-
chr3	49573051	49573301	NM_001177636_end_250_chr3_49573052_f	0	+
chr3	49573051	49573301	NM_001177638_end_250_chr3_49573052_f	0	+
chr3	49573051	49573301	NM_001177634_end_250_chr3_49573052_f	0	+
chr3	49924185	49924435	NR_134919_end_250_chr3_49924186_r	0	-
chr3	49396328	49396578	NM_001664_end_250_chr3_49396329_r	0	-
chr3	49573051	49573301	NM_004393_end_250_chr3_49573052_f	0	+
chr3	50226508	50226758	NM_001318798_end_250_chr3_50226509_f	0	+
chr3	49573051	49573301	NM_001165928_end_250_chr3_49573052_f	0	+
chr3	50114685	50114935	NM_001349192_end_250_chr3_50114686_f	0	+
chr3	49573051	49573301	NM_001177637_end_250_chr3_49573052_f	0	+
chr3	49924185	49924435	NM_002447_end_250_chr3_49924186_r	0	-
chr3	50114685	50114935	NR_146071_end_250_chr3_50114686_f	0	+
chr3	49396318	49396568	NM_001313947_end_250_chr3_49396319_r	0	-
chr3	49573051	49573301	NM_001177635_end_250_chr3_49573052_f	0	+
chr3	50114685	50114935	NM_001167582_end_250_chr3_50114686_f	0	+
chr3	50226508	50226758	NM_004186_end_250_chr3_50226509_f	0	+
chr3	49708982	49709232	NM_003458_end_250_chr3_49708983_f	0	+
chr3	49761477	49761727	NM_153273_end_250_chr3_49761478_r	0	-
chr3	50114685	50114935	NM_001349191_end_250_chr3_50114686_f	0	+
chr3	50114685	50114935	NM_001349190_end_250_chr3_50114686_f	0	+
chr3	49761477	49761727	NM_001006115_end_250_chr3_49761478_r	0	-
chr3	50399793	50400043	NM_001174051_end_250_chr3_50399794_r	0	-
chr3	50399793	50400043	NM_006030_end_250_chr3_50399794_r	0	-
chr3	50399793	50400043	NM_001291101_end_250_chr3_50399794_r	0	-
chr3	50399793	50400043	NM_001005505_end_250_chr3_50399794_r	0	-
chr3	51702676	51702926	NM_001322257_end_250_chr3_51702677_f	0	+
chr3	51702676	51702926	NM_001322256_end_250_chr3_51702677_f	0	+
chr3	52108998	52109248	NM_001161581_end_250_chr3_52108999_r	0	-
chr3	51435020	51435270	NM_001349169_end_250_chr3_51435021_r	0	-
chr3	51435020	51435270	NM_001349170_end_250_chr3_51435021_r	0	-
chr3	52108998	52109248	NM_015426_end_250_chr3_52108999_r	0	-
chr3	51433047	51433297	NM_014703_end_250_chr3_51433048_r	0	-
chr3	52288187	52288437	NM_025222_end_250_chr3_52288188_r	0	-
chr3	52108998	52109248	NM_001161580_end_250_chr3_52108999_r	0	-
chr3	51433047	51433297	NR_146065_end_250_chr3_51433048_r	0	-
chr3	51435020	51435270	NM_001349168_end_250_chr3_51435021_r	0	-
chr3	51702676	51702926	NM_001322253_end_250_chr3_51702677_f	0	+
chr3	51433047	51433297	NM_001171904_end_250_chr3_51433048_r	0	-
chr3	51702676	51702926	NM_015106_end_250_chr3_51702677_f	0	+
chr3	51435020	51435270	NM_001349171_end_250_chr3_51435021_r	0	-
chr3	53317194	53317444	NM_018403_end_250_chr3_53317195_r	0	-
chr3	52579117	52579367	NM_001366072_end_250_chr3_52579118_r	0	-
chr3	52579117	52579367	NM_001350078_end_250_chr3_52579118_r	0	-
chr3	52579117	52579367	NM_001350076_end_250_chr3_52579118_r	0	-
chr3	52579117	52579367	NM_001350075_end_250_chr3_52579118_r	0	-
chr3	53226733	53226983	NM_006254_end_250_chr3_53226734_f	0	+
chr3	52826084	52826334	NM_001166436_end_250_chr3_52826085_f	0	+
chr3	52579117	52579367	NM_001366076_end_250_chr3_52579118_r	0	-
chr3	53226733	53226983	NM_001354676_end_250_chr3_53226734_f	0	+
chr3	52579117	52579367	NM_018313_end_250_chr3_52579118_r	0	-
chr3	52826084	52826334	NM_001166434_end_250_chr3_52826085_f	0	+
chr3	53317194	53317444	NM_001290207_end_250_chr3_53317195_r	0	-
chr3	53317194	53317444	NM_001290206_end_250_chr3_53317195_r	0	-
chr3	53317194	53317444	NM_001290205_end_250_chr3_53317195_r	0	-
chr3	52579117	52579367	NM_001350077_end_250_chr3_52579118_r	0	-
chr3	53226733	53226983	NM_212539_end_250_chr3_53226734_f	0	+
chr3	52558134	52558384	NM_022908_end_250_chr3_52558135_r	0	-
chr3	52558152	52558402	NM_001134231_end_250_chr3_52558153_r	0	-
chr3	52579117	52579367	NM_001350074_end_250_chr3_52579118_r	0	-
chr3	52579117	52579367	NM_001366075_end_250_chr3_52579118_r	0	-
chr3	52579117	52579367	NM_001366074_end_250_chr3_52579118_r	0	-
chr3	52579117	52579367	NM_001350079_end_250_chr3_52579118_r	0	-
chr3	52579117	52579367	NM_001366071_end_250_chr3_52579118_r	0	-
chr3	53226733	53226983	NM_001316327_end_250_chr3_53226734_f	0	+
chr3	53226733	53226983	NM_001354680_end_250_chr3_53226734_f	0	+
chr3	52937338	52937588	NM_016329_end_250_chr3_52937339_r	0	-
chr3	53317194	53317444	NM_001290204_end_250_chr3_53317195_r	0	-
chr3	52579117	52579367	NM_001366073_end_250_chr3_52579118_r	0	-
chr3	52826084	52826334	NM_002215_end_250_chr3_52826085_f	0	+
chr3	52579154	52579404	NM_181042_end_250_chr3_52579155_r	0	-
chr3	52579117	52579367	NM_001366070_end_250_chr3_52579118_r	0	-
chr3	52826084	52826334	NM_001166435_end_250_chr3_52826085_f	0	+
chr3	53226733	53226983	NM_001354678_end_250_chr3_53226734_f	0	+
chr3	53226733	53226983	NM_001354679_end_250_chr3_53226734_f	0	+
chr3	53846492	53846742	NM_001128839_end_250_chr3_53846493_f	0	+
chr3	53846492	53846742	NM_001128840_end_250_chr3_53846493_f	0	+
chr3	53850073	53850323	NM_018397_end_250_chr3_53850074_r	0	-
chr3	53846492	53846742	NM_000720_end_250_chr3_53846493_f	0	+
chr3	54908381	54908631	NR_046666_end_250_chr3_54908382_r	0	-
chr3	56761195	56761445	NM_001128615_end_250_chr3_56761196_r	0	-
chr3	57307498	57307748	NM_012096_end_250_chr3_57307499_f	0	+
chr3	56761195	56761445	NM_001289698_end_250_chr3_56761196_r	0	-
chr3	57123759	57124009	NM_001318864_end_250_chr3_57123760_r	0	-
chr3	57123759	57124009	NM_017563_end_250_chr3_57123760_r	0	-
chr3	57327476	57327726	NM_001366028_end_250_chr3_57327477_r	0	-
chr3	58411854	58412104	NM_001349522_end_250_chr3_58411855_f	0	+
chr3	58411854	58412104	NM_001349526_end_250_chr3_58411855_f	0	+
chr3	58411854	58412104	NM_001349527_end_250_chr3_58411855_f	0	+
chr3	58411854	58412104	NM_001349535_end_250_chr3_58411855_f	0	+
chr3	58411854	58412104	NM_001349534_end_250_chr3_58411855_f	0	+
chr3	58411854	58412104	NM_001349533_end_250_chr3_58411855_f	0	+
chr3	58411854	58412104	NM_001349532_end_250_chr3_58411855_f	0	+
chr3	58411854	58412104	NM_001349504_end_250_chr3_58411855_f	0	+
chr3	58411854	58412104	NM_001289100_end_250_chr3_58411855_f	0	+
chr3	58411854	58412104	NM_001349514_end_250_chr3_58411855_f	0	+
chr3	58411854	58412104	NM_001349499_end_250_chr3_58411855_f	0	+
chr3	58411854	58412104	NM_001349490_end_250_chr3_58411855_f	0	+
chr3	58411854	58412104	NM_001349515_end_250_chr3_58411855_f	0	+
chr3	58411854	58412104	NM_001349525_end_250_chr3_58411855_f	0	+
chr3	57915741	57915991	NM_007159_end_250_chr3_57915742_f	0	+
chr3	58411854	58412104	NM_001349498_end_250_chr3_58411855_f	0	+
chr3	58178102	58178352	NM_004944_end_250_chr3_58178103_r	0	-
chr3	58411854	58412104	NM_001349503_end_250_chr3_58411855_f	0	+
chr3	58411854	58412104	NM_001289098_end_250_chr3_58411855_f	0	+
chr3	58411854	58412104	NM_001289096_end_250_chr3_58411855_f	0	+
chr3	58411854	58412104	NM_001289095_end_250_chr3_58411855_f	0	+
chr3	58411854	58412104	NM_001349524_end_250_chr3_58411855_f	0	+
chr3	58411854	58412104	NM_001349530_end_250_chr3_58411855_f	0	+
chr3	58411854	58412104	NM_001349529_end_250_chr3_58411855_f	0	+
chr3	58411854	58412104	NM_017771_end_250_chr3_58411855_f	0	+
chr3	58157982	58158232	NM_001164318_end_250_chr3_58157983_f	0	+
chr3	58411854	58412104	NM_001349540_end_250_chr3_58411855_f	0	+
chr3	58411854	58412104	NM_001349539_end_250_chr3_58411855_f	0	+
chr3	58411854	58412104	NM_001349538_end_250_chr3_58411855_f	0	+
chr3	58411854	58412104	NM_001349537_end_250_chr3_58411855_f	0	+
chr3	58411854	58412104	NM_001349536_end_250_chr3_58411855_f	0	+
chr3	58411854	58412104	NM_001349510_end_250_chr3_58411855_f	0	+
chr3	58411854	58412104	NM_001349509_end_250_chr3_58411855_f	0	+
chr3	58411854	58412104	NM_001349508_end_250_chr3_58411855_f	0	+
chr3	58411854	58412104	NM_001349507_end_250_chr3_58411855_f	0	+
chr3	58411854	58412104	NM_001349506_end_250_chr3_58411855_f	0	+
chr3	58411854	58412104	NM_001349531_end_250_chr3_58411855_f	0	+
chr3	58411854	58412104	NM_001349528_end_250_chr3_58411855_f	0	+
chr3	58157982	58158232	NM_001457_end_250_chr3_58157983_f	0	+
chr3	57915741	57915991	NM_001304420_end_250_chr3_57915742_f	0	+
chr3	58411854	58412104	NM_001289099_end_250_chr3_58411855_f	0	+
chr3	58411854	58412104	NM_001349518_end_250_chr3_58411855_f	0	+
chr3	58411854	58412104	NM_001349517_end_250_chr3_58411855_f	0	+
chr3	58411854	58412104	NM_001349516_end_250_chr3_58411855_f	0	+
chr3	58411854	58412104	NM_001349497_end_250_chr3_58411855_f	0	+
chr3	58411854	58412104	NM_001349496_end_250_chr3_58411855_f	0	+
chr3	58411854	58412104	NM_001349495_end_250_chr3_58411855_f	0	+
chr3	58411854	58412104	NM_001349494_end_250_chr3_58411855_f	0	+
chr3	58411854	58412104	NM_001349493_end_250_chr3_58411855_f	0	+
chr3	58411854	58412104	NM_001349492_end_250_chr3_58411855_f	0	+
chr3	58411854	58412104	NM_001349491_end_250_chr3_58411855_f	0	+
chr3	58411854	58412104	NM_001349512_end_250_chr3_58411855_f	0	+
chr3	58411854	58412104	NM_001349511_end_250_chr3_58411855_f	0	+
chr3	58157982	58158232	NM_001164319_end_250_chr3_58157983_f	0	+
chr3	58549588	58549838	NM_001282714_end_250_chr3_58549589_r	0	-
chr3	58411854	58412104	NM_001349502_end_250_chr3_58411855_f	0	+
chr3	58411854	58412104	NM_001349501_end_250_chr3_58411855_f	0	+
chr3	58411854	58412104	NM_001349500_end_250_chr3_58411855_f	0	+
chr3	58411854	58412104	NM_001349489_end_250_chr3_58411855_f	0	+
chr3	57915741	57915991	NM_001304421_end_250_chr3_57915742_f	0	+
chr3	58411854	58412104	NM_001349521_end_250_chr3_58411855_f	0	+
chr3	58411854	58412104	NM_001349520_end_250_chr3_58411855_f	0	+
chr3	58411854	58412104	NM_001349519_end_250_chr3_58411855_f	0	+
chr3	58411854	58412104	NM_001289101_end_250_chr3_58411855_f	0	+
chr3	58157982	58158232	NM_001164317_end_250_chr3_58157983_f	0	+
chr3	58178102	58178352	NM_001256560_end_250_chr3_58178103_r	0	-
chr3	58411854	58412104	NM_001349488_end_250_chr3_58411855_f	0	+
chr3	58411854	58412104	NR_146193_end_250_chr3_58411855_f	0	+
chr3	58411854	58412104	NR_146194_end_250_chr3_58411855_f	0	+
chr3	58411854	58412104	NM_001349513_end_250_chr3_58411855_f	0	+
chr3	58727482	58727732	NM_198463_end_250_chr3_58727483_r	0	-
chr3	59004819	59005069	NR_110820_end_250_chr3_59004820_f	0	+
chr3	58899045	58899295	NM_001351534_end_250_chr3_58899046_r	0	-
chr3	58867822	58868072	NM_001351533_end_250_chr3_58867823_r	0	-
chr3	58739176	58739426	NM_001351532_end_250_chr3_58739177_r	0	-
chr3	58727482	58727732	NM_001351531_end_250_chr3_58727483_r	0	-
chr3	58727482	58727732	NM_001351530_end_250_chr3_58727483_r	0	-
chr3	58846703	58846953	NR_147234_end_250_chr3_58846704_r	0	-
chr3	58899045	58899295	NR_147235_end_250_chr3_58899046_r	0	-
chr3	59622771	59623021	NR_149028_end_250_chr3_59622772_r	0	-
chr3	60873668	60873918	NR_148922_end_250_chr3_60873669_r	0	-
chr3	62247243	62247493	NR_038282_end_250_chr3_62247244_r	0	-
chr3	62383770	62384020	NM_003716_end_250_chr3_62383771_r	0	-
chr3	62247243	62247493	NR_038283_end_250_chr3_62247244_r	0	-
chr3	62247243	62247493	NR_038281_end_250_chr3_62247244_r	0	-
chr3	62383770	62384020	NM_183394_end_250_chr3_62383771_r	0	-
chr3	62383770	62384020	NM_183393_end_250_chr3_62383771_r	0	-
chr3	63834312	63834562	NM_001355236_end_250_chr3_63834313_f	0	+
chr3	63602597	63602847	NM_144642_end_250_chr3_63602598_f	0	+
chr3	63819295	63819545	NM_025075_end_250_chr3_63819296_r	0	-
chr3	63602600	63602850	NM_001130003_end_250_chr3_63602601_f	0	+
chr3	63409021	63409271	NR_046677_end_250_chr3_63409022_r	0	-
chr3	63819295	63819545	NM_001285404_end_250_chr3_63819296_r	0	-
chr3	63819295	63819545	NM_001285387_end_250_chr3_63819296_r	0	-
chr3	64997143	64997393	NR_038264_end_250_chr3_64997144_f	0	+
chr3	64501080	64501330	NM_001318781_end_250_chr3_64501081_r	0	-
chr3	64079275	64079525	NM_198859_end_250_chr3_64079276_r	0	-
chr3	64501080	64501330	NM_182920_end_250_chr3_64501081_r	0	-
chr3	65858238	65858488	NR_145422_end_250_chr3_65858239_r	0	-
chr3	65339655	65339905	NM_001365903_end_250_chr3_65339656_r	0	-
chr3	65344693	65344943	NM_004742_end_250_chr3_65344694_r	0	-
chr3	65339655	65339905	NM_015520_end_250_chr3_65339656_r	0	-
chr3	65344696	65344946	NM_001365905_end_250_chr3_65344697_r	0	-
chr3	65339655	65339905	NM_001033057_end_250_chr3_65339656_r	0	-
chr3	65339655	65339905	NM_001365904_end_250_chr3_65339656_r	0	-
chr3	66429351	66429601	NM_001164796_end_250_chr3_66429352_f	0	+
chr3	66429351	66429601	NR_028475_end_250_chr3_66429352_f	0	+
chr3	66429351	66429601	NM_001350991_end_250_chr3_66429352_f	0	+
chr3	66429351	66429601	NM_001350993_end_250_chr3_66429352_f	0	+
chr3	66429351	66429601	NM_001350992_end_250_chr3_66429352_f	0	+
chr3	66429351	66429601	NM_173471_end_250_chr3_66429352_f	0	+
chr3	66428970	66429220	NM_015541_end_250_chr3_66428971_r	0	-
chr3	67998136	67998386	NR_109992_end_250_chr3_67998137_f	0	+
chr3	67410633	67410883	NM_001177599_end_250_chr3_67410634_r	0	-
chr3	67424890	67425140	NM_003848_end_250_chr3_67424891_r	0	-
chr3	67797534	67797784	NR_109993_end_250_chr3_67797535_f	0	+
chr3	69068727	69068977	NM_007114_end_250_chr3_69068728_r	0	-
chr3	68780664	68780914	NM_182522_end_250_chr3_68780665_r	0	-
chr3	68555023	68555273	NR_135532_end_250_chr3_68555024_f	0	+
chr3	68780664	68780914	NM_001005527_end_250_chr3_68780665_r	0	-
chr3	69068727	69068977	NM_001363879_end_250_chr3_69068728_r	0	-
chr3	70017488	70017738	NM_198158_end_250_chr3_70017489_f	0	+
chr3	69217683	69217933	NM_015123_end_250_chr3_69217684_r	0	-
chr3	70017488	70017738	NM_001354605_end_250_chr3_70017489_f	0	+
chr3	70017488	70017738	NM_001354607_end_250_chr3_70017489_f	0	+
chr3	70017488	70017738	NM_001354606_end_250_chr3_70017489_f	0	+
chr3	70017488	70017738	NM_001354608_end_250_chr3_70017489_f	0	+
chr3	70017488	70017738	NM_001184967_end_250_chr3_70017489_f	0	+
chr3	70017488	70017738	NM_006722_end_250_chr3_70017489_f	0	+
chr3	70017488	70017738	NM_000248_end_250_chr3_70017489_f	0	+
chr3	70017488	70017738	NM_001354604_end_250_chr3_70017489_f	0	+
chr3	70017488	70017738	NM_198178_end_250_chr3_70017489_f	0	+
chr3	70017488	70017738	NM_198177_end_250_chr3_70017489_f	0	+
chr3	70017488	70017738	NM_198159_end_250_chr3_70017489_f	0	+
chr3	71003614	71003864	NM_001244815_end_250_chr3_71003615_r	0	-
chr3	71003614	71003864	NM_001349342_end_250_chr3_71003615_r	0	-
chr3	71003614	71003864	NM_001244813_end_250_chr3_71003615_r	0	-
chr3	71003614	71003864	NM_001244814_end_250_chr3_71003615_r	0	-
chr3	71003614	71003864	NM_001349337_end_250_chr3_71003615_r	0	-
chr3	71003614	71003864	NM_001349344_end_250_chr3_71003615_r	0	-
chr3	71003614	71003864	NM_001349343_end_250_chr3_71003615_r	0	-
chr3	71820555	71820805	NM_021935_end_250_chr3_71820556_r	0	-
chr3	71820555	71820805	NM_001126128_end_250_chr3_71820556_r	0	-
chr3	72084419	72084669	NR_104116_end_250_chr3_72084420_r	0	-
chr3	72223490	72223740	NR_038221_end_250_chr3_72223491_f	0	+
chr3	72423493	72423743	NM_012234_end_250_chr3_72423494_r	0	-
chr3	73024522	73024772	NM_001080393_end_250_chr3_73024523_f	0	+
chr3	73024522	73024772	NR_138564_end_250_chr3_73024523_f	0	+
chr3	72798177	72798427	NM_018130_end_250_chr3_72798178_r	0	-
chr3	73431331	73431581	NM_015009_end_250_chr3_73431332_r	0	-
chr3	73928771	73929021	NR_146637_end_250_chr3_73928772_f	0	+
chr3	73431330	73431580	NM_001303140_end_250_chr3_73431331_r	0	-
chr3	73431330	73431580	NM_001303139_end_250_chr3_73431331_r	0	-
chr3	78646137	78646387	NM_133631_end_250_chr3_78646138_r	0	-
chr3	78646137	78646387	NM_001145845_end_250_chr3_78646138_r	0	-
chr3	81144798	81145048	NR_132411_end_250_chr3_81144799_f	0	+
chr3	82512826	82513076	NR_147146_end_250_chr3_82512827_f	0	+
chr3	84687305	84687555	NR_033860_end_250_chr3_84687306_r	0	-
chr3	85848886	85849136	NR_046752_end_250_chr3_85848887_r	0	-
chr3	88042981	88043231	NM_001322210_end_250_chr3_88042982_f	0	+
chr3	88042981	88043231	NM_001322209_end_250_chr3_88042982_f	0	+
chr3	88042981	88043231	NM_001322208_end_250_chr3_88042982_f	0	+
chr3	87206219	87206469	NR_104153_end_250_chr3_87206220_f	0	+
chr3	87304698	87304948	NM_001244644_end_250_chr3_87304699_f	0	+
chr3	87304698	87304948	NM_014043_end_250_chr3_87304699_f	0	+
chr3	89531284	89531534	NM_005233_end_250_chr3_89531285_f	0	+
chr3	89449495	89449745	NM_182644_end_250_chr3_89449496_f	0	+
chr3	93774522	93774772	NM_001174151_end_250_chr3_93774523_f	0	+
chr3	93774522	93774772	NM_001174150_end_250_chr3_93774523_f	0	+
chr3	93774125	93774375	NR_135621_end_250_chr3_93774126_f	0	+
chr3	93774522	93774772	NM_144996_end_250_chr3_93774523_f	0	+
chr3	93774522	93774772	NR_033427_end_250_chr3_93774523_f	0	+
chr3	93774125	93774375	NM_001321328_end_250_chr3_93774126_f	0	+
chr3	93850675	93850925	NM_022072_end_250_chr3_93850676_f	0	+
chr3	93774522	93774772	NM_182896_end_250_chr3_93774523_f	0	+
chr3	97367421	97367671	NM_173655_end_250_chr3_97367422_f	0	+
chr3	96728971	96729221	NM_001278301_end_250_chr3_96728972_f	0	+
chr3	97367421	97367671	NM_001278300_end_250_chr3_97367422_f	0	+
chr3	97480376	97480626	NM_001080448_end_250_chr3_97480377_f	0	+
chr3	97663830	97664080	NM_153605_end_250_chr3_97663831_f	0	+
chr3	98432926	98433176	NR_046683_end_250_chr3_98432927_r	0	-
chr3	98298039	98298289	NM_000097_end_250_chr3_98298040_r	0	-
chr3	99515577	99515827	NM_001850_end_250_chr3_99515578_f	0	+
chr3	99518061	99518311	NM_020351_end_250_chr3_99518062_f	0	+
chr3	100296296	100296546	NM_018004_end_250_chr3_100296297_f	0	+
chr3	100044096	100044346	NM_001199198_end_250_chr3_100044097_f	0	+
chr3	100044096	100044346	NM_018309_end_250_chr3_100044097_f	0	+
chr3	100414325	100414575	NM_001308362_end_250_chr3_100414326_f	0	+
chr3	99897476	99897726	NM_001167924_end_250_chr3_99897477_f	0	+
chr3	100414323	100414573	NM_032787_end_250_chr3_100414324_f	0	+
chr3	100175170	100175420	NM_001085451_end_250_chr3_100175171_f	0	+
chr3	100296296	100296546	NM_001363876_end_250_chr3_100296297_f	0	+
chr3	101042782	101043032	NM_020654_end_250_chr3_101042783_r	0	-
chr3	101489406	101489656	NM_024548_end_250_chr3_101489407_f	0	+
chr3	101489406	101489656	NM_001303401_end_250_chr3_101489407_f	0	+
chr3	101042782	101043032	NM_001077203_end_250_chr3_101042783_r	0	-
chr3	101090446	101090696	NM_001282804_end_250_chr3_101090447_r	0	-
chr3	101042782	101043032	NM_001282803_end_250_chr3_101042783_r	0	-
chr3	101042782	101043032	NM_001282802_end_250_chr3_101042783_r	0	-
chr3	101042782	101043032	NM_001282801_end_250_chr3_101042783_r	0	-
chr3	103903225	103903475	NR_030330_end_250_chr3_103903226_r	0	-
chr3	105374054	105374304	NM_001321811_end_250_chr3_105374055_r	0	-
chr3	105374054	105374304	NR_135811_end_250_chr3_105374055_r	0	-
chr3	105374054	105374304	NM_001321789_end_250_chr3_105374055_r	0	-
chr3	105374054	105374304	NR_135808_end_250_chr3_105374055_r	0	-
chr3	105374054	105374304	NR_135807_end_250_chr3_105374055_r	0	-
chr3	105295757	105296007	NM_001627_end_250_chr3_105295758_f	0	+
chr3	105374054	105374304	NM_001321816_end_250_chr3_105374055_r	0	-
chr3	105374054	105374304	NM_001321795_end_250_chr3_105374055_r	0	-
chr3	105374054	105374304	NR_135812_end_250_chr3_105374055_r	0	-
chr3	105374054	105374304	NM_001321790_end_250_chr3_105374055_r	0	-
chr3	105374054	105374304	NM_001321798_end_250_chr3_105374055_r	0	-
chr3	105374054	105374304	NR_135810_end_250_chr3_105374055_r	0	-
chr3	105374054	105374304	NM_001321791_end_250_chr3_105374055_r	0	-
chr3	105374054	105374304	NM_170662_end_250_chr3_105374055_r	0	-
chr3	105374054	105374304	NM_001321808_end_250_chr3_105374055_r	0	-
chr3	105374054	105374304	NM_001321807_end_250_chr3_105374055_r	0	-
chr3	105374054	105374304	NR_135809_end_250_chr3_105374055_r	0	-
chr3	105374054	105374304	NM_001321813_end_250_chr3_105374055_r	0	-
chr3	105374054	105374304	NM_001321820_end_250_chr3_105374055_r	0	-
chr3	105374054	105374304	NM_001321794_end_250_chr3_105374055_r	0	-
chr3	105374054	105374304	NM_001321793_end_250_chr3_105374055_r	0	-
chr3	105295757	105296007	NM_001243280_end_250_chr3_105295758_f	0	+
chr3	105244230	105244480	NM_001243283_end_250_chr3_105244231_f	0	+
chr3	105272014	105272264	NM_001243281_end_250_chr3_105272015_f	0	+
chr3	105374054	105374304	NM_001321806_end_250_chr3_105374055_r	0	-
chr3	105374054	105374304	NM_001321799_end_250_chr3_105374055_r	0	-
chr3	105374054	105374304	NM_001321786_end_250_chr3_105374055_r	0	-
chr3	105374054	105374304	NR_135806_end_250_chr3_105374055_r	0	-
chr3	105374054	105374304	NM_001321788_end_250_chr3_105374055_r	0	-
chr3	105374054	105374304	NM_001321822_end_250_chr3_105374055_r	0	-
chr3	105374054	105374304	NM_001321796_end_250_chr3_105374055_r	0	-
chr3	105374054	105374304	NM_001321797_end_250_chr3_105374055_r	0	-
chr3	107530176	107530426	NM_001276286_end_250_chr3_107530177_f	0	+
chr3	107647753	107648003	NR_015394_end_250_chr3_107647754_f	0	+
chr3	107530176	107530426	NM_020235_end_250_chr3_107530177_f	0	+
chr3	107530176	107530426	NM_001142568_end_250_chr3_107530177_f	0	+
chr3	108676836	108677086	NM_014429_end_250_chr3_108676837_r	0	-
chr3	108413693	108413943	NM_014648_end_250_chr3_108413694_f	0	+
chr3	108626391	108626641	NM_005459_end_250_chr3_108626392_r	0	-
chr3	108098965	108099215	NM_014981_end_250_chr3_108098966_r	0	-
chr3	108626391	108626641	NM_001363884_end_250_chr3_108626392_r	0	-
chr3	109214014	109214264	NR_109841_end_250_chr3_109214015_f	0	+
chr3	110913016	110913266	NM_001243288_end_250_chr3_110913017_f	0	+
chr3	112081658	112081908	NM_005944_end_250_chr3_112081659_f	0	+
chr3	111565294	111565544	NM_153268_end_250_chr3_111565295_f	0	+
chr3	111565294	111565544	NM_001185106_end_250_chr3_111565295_f	0	+
chr3	112081658	112081908	NR_158642_end_250_chr3_112081659_f	0	+
chr3	111695364	111695614	NM_001134439_end_250_chr3_111695365_f	0	+
chr3	112081658	112081908	NM_001318826_end_250_chr3_112081659_f	0	+
chr3	111695364	111695614	NM_145753_end_250_chr3_111695365_f	0	+
chr3	111384838	111385088	NR_134917_end_250_chr3_111384839_f	0	+
chr3	111325925	111326175	NM_001318889_end_250_chr3_111325926_f	0	+
chr3	112081658	112081908	NM_001365855_end_250_chr3_112081659_f	0	+
chr3	112081658	112081908	NM_001365854_end_250_chr3_112081659_f	0	+
chr3	112081658	112081908	NM_001365853_end_250_chr3_112081659_f	0	+
chr3	112081658	112081908	NM_001365852_end_250_chr3_112081659_f	0	+
chr3	111695364	111695614	NM_001134437_end_250_chr3_111695365_f	0	+
chr3	111695364	111695614	NM_001134438_end_250_chr3_111695365_f	0	+
chr3	111859501	111859751	NR_135297_end_250_chr3_111859502_r	0	-
chr3	111859501	111859751	NM_001320531_end_250_chr3_111859502_r	0	-
chr3	111859501	111859751	NM_183061_end_250_chr3_111859502_r	0	-
chr3	111371206	111371456	NM_005816_end_250_chr3_111371207_f	0	+
chr3	112081658	112081908	NM_001318830_end_250_chr3_112081659_f	0	+
chr3	112081658	112081908	NM_001318828_end_250_chr3_112081659_f	0	+
chr3	112081658	112081908	NM_001004196_end_250_chr3_112081659_f	0	+
chr3	112068879	112069129	NM_001365851_end_250_chr3_112068880_f	0	+
chr3	111371206	111371456	NM_198196_end_250_chr3_111371207_f	0	+
chr3	113006310	113006560	NM_001301861_end_250_chr3_113006311_f	0	+
chr3	112455045	112455295	NR_110017_end_250_chr3_112455046_r	0	-
chr3	112721041	112721291	NM_015412_end_250_chr3_112721042_r	0	-
chr3	113005526	113005776	NM_001164496_end_250_chr3_113005527_r	0	-
chr3	112721041	112721291	NR_134969_end_250_chr3_112721042_r	0	-
chr3	112721041	112721291	NM_001319114_end_250_chr3_112721042_r	0	-
chr3	112721041	112721291	NM_001319112_end_250_chr3_112721042_r	0	-
chr3	112721041	112721291	NM_001319111_end_250_chr3_112721042_r	0	-
chr3	112721041	112721291	NM_001319110_end_250_chr3_112721042_r	0	-
chr3	112721041	112721291	NM_001319109_end_250_chr3_112721042_r	0	-
chr3	112721041	112721291	NM_001319115_end_250_chr3_112721042_r	0	-
chr3	113006310	113006560	NM_033254_end_250_chr3_113006311_f	0	+
chr3	112322982	112323232	NM_199512_end_250_chr3_112322983_r	0	-
chr3	113081461	113081711	NM_018338_end_250_chr3_113081462_r	0	-
chr3	112322982	112323232	NM_199511_end_250_chr3_112322983_r	0	-
chr3	113847248	113847498	NM_001282563_end_250_chr3_113847249_r	0	-
chr3	113366982	113367232	NR_111981_end_250_chr3_113366983_r	0	-
chr3	113366982	113367232	NM_001009899_end_250_chr3_113366983_r	0	-
chr3	113530905	113531155	NM_001690_end_250_chr3_113530906_f	0	+
chr3	113682733	113682983	NM_001353767_end_250_chr3_113682734_r	0	-
chr3	113682733	113682983	NM_001353766_end_250_chr3_113682734_r	0	-
chr3	113666021	113666271	NM_017577_end_250_chr3_113666022_f	0	+
chr3	113666021	113666271	NM_001172105_end_250_chr3_113666022_f	0	+
chr3	113682733	113682983	NM_020817_end_250_chr3_113682734_r	0	-
chr3	113682733	113682983	NR_148531_end_250_chr3_113682734_r	0	-
chr3	115520959	115521209	NM_002338_end_250_chr3_115520960_r	0	-
chr3	115520959	115521209	NM_001318915_end_250_chr3_115520960_r	0	-
chr3	118619228	118619478	NM_001353326_end_250_chr3_118619229_r	0	-
chr3	119242889	119243139	NM_005191_end_250_chr3_119242890_r	0	-
chr3	118619228	118619478	NM_001353321_end_250_chr3_118619229_r	0	-
chr3	118619228	118619478	NM_001353320_end_250_chr3_118619229_r	0	-
chr3	118619228	118619478	NM_001353323_end_250_chr3_118619229_r	0	-
chr3	118619228	118619478	NM_001353322_end_250_chr3_118619229_r	0	-
chr3	118619228	118619478	NM_001015887_end_250_chr3_118619229_r	0	-
chr3	118619228	118619478	NM_001353318_end_250_chr3_118619229_r	0	-
chr3	118619228	118619478	NM_152538_end_250_chr3_118619229_r	0	-
chr3	119138323	119138573	NM_020754_end_250_chr3_119138324_f	0	+
chr3	118619228	118619478	NM_001353319_end_250_chr3_118619229_r	0	-
chr3	118619228	118619478	NM_001353325_end_250_chr3_118619229_r	0	-
chr3	118619228	118619478	NM_001353324_end_250_chr3_118619229_r	0	-
chr3	119884077	119884327	NM_153002_end_250_chr3_119884078_r	0	-
chr3	119540551	119540801	NM_001146156_end_250_chr3_119540552_r	0	-
chr3	119540551	119540801	NM_002093_end_250_chr3_119540552_r	0	-
chr3	120043325	120043575	NM_001099678_end_250_chr3_120043326_r	0	-
chr3	119540551	119540801	NM_001354596_end_250_chr3_119540552_r	0	-
chr3	119884077	119884327	NM_001168271_end_250_chr3_119884078_r	0	-
chr3	120405277	120405527	NM_001363965_end_250_chr3_120405278_r	0	-
chr3	120405277	120405527	NM_173825_end_250_chr3_120405278_r	0	-
chr3	120405277	120405527	NR_157022_end_250_chr3_120405278_r	0	-
chr3	120405277	120405527	NM_001363964_end_250_chr3_120405278_r	0	-
chr3	121143608	121143858	NM_001348344_end_250_chr3_121143609_f	0	+
chr3	121488357	121488607	NM_001023571_end_250_chr3_121488358_r	0	-
chr3	121488357	121488607	NR_134968_end_250_chr3_121488358_r	0	-
chr3	120877815	120878065	NR_145517_end_250_chr3_120877816_f	0	+
chr3	121349994	121350244	NM_001292041_end_250_chr3_121349995_r	0	-
chr3	121143608	121143858	NM_001308330_end_250_chr3_121143609_f	0	+
chr3	121349994	121350244	NM_005335_end_250_chr3_121349995_r	0	-
chr3	121143608	121143858	NM_001348343_end_250_chr3_121143609_f	0	+
chr3	121488357	121488607	NM_001023570_end_250_chr3_121488358_r	0	-
chr3	121143608	121143858	NM_001348345_end_250_chr3_121143609_f	0	+
chr3	121488357	121488607	NM_001319107_end_250_chr3_121488358_r	0	-
chr3	121143608	121143858	NM_014980_end_250_chr3_121143609_f	0	+
chr3	121143608	121143858	NR_145516_end_250_chr3_121143609_f	0	+
chr3	121150028	121150278	NM_199420_end_250_chr3_121150029_r	0	-
chr3	122162094	122162344	NR_125405_end_250_chr3_122162095_f	0	+
chr3	122449687	122449937	NM_017554_end_250_chr3_122449688_f	0	+
chr3	122599986	122600236	NM_032839_end_250_chr3_122599987_f	0	+
chr3	122140497	122140747	NR_026698_end_250_chr3_122140498_r	0	-
chr3	122294049	122294299	NM_138287_end_250_chr3_122294050_f	0	+
chr3	122140497	122140747	NM_002264_end_250_chr3_122140498_r	0	-
chr3	122880953	122881203	NR_028444_end_250_chr3_122880954_f	0	+
chr3	123330892	123331142	NM_001321309_end_250_chr3_123330893_r	0	-
chr3	123349666	123349916	NR_121654_end_250_chr3_123349667_f	0	+
chr3	122992982	122993232	NM_012430_end_250_chr3_122992983_f	0	+
chr3	123000892	123001142	NM_001199642_end_250_chr3_123000893_r	0	-
chr3	123000892	123001142	NM_183357_end_250_chr3_123000893_r	0	-
chr3	123330892	123331142	NM_053026_end_250_chr3_123330893_r	0	-
chr3	122880953	122881203	NM_006810_end_250_chr3_122880954_f	0	+
chr3	123330892	123331142	NM_053028_end_250_chr3_123330893_r	0	-
chr3	123330892	123331142	NM_053025_end_250_chr3_123330893_r	0	-
chr3	123349666	123349916	NR_038266_end_250_chr3_123349667_f	0	+
chr3	123330892	123331142	NM_053032_end_250_chr3_123330893_r	0	-
chr3	123330892	123331142	NM_053031_end_250_chr3_123330893_r	0	-
chr3	123330892	123331142	NM_053027_end_250_chr3_123330893_r	0	-
chr3	124445172	124445422	NM_007064_end_250_chr3_124445173_f	0	+
chr3	124394274	124394524	NM_001322996_end_250_chr3_124394275_f	0	+
chr3	124394274	124394524	NM_001322995_end_250_chr3_124394275_f	0	+
chr3	124394274	124394524	NM_001322997_end_250_chr3_124394275_f	0	+
chr3	124624038	124624288	NM_033049_end_250_chr3_124624039_r	0	-
chr3	124394274	124394524	NM_001322994_end_250_chr3_124394275_f	0	+
chr3	124394274	124394524	NM_001322988_end_250_chr3_124394275_f	0	+
chr3	124394274	124394524	NM_001323001_end_250_chr3_124394275_f	0	+
chr3	124238698	124238948	NM_003947_end_250_chr3_124238699_f	0	+
chr3	124394274	124394524	NM_001322999_end_250_chr3_124394275_f	0	+
chr3	124238698	124238948	NM_001322989_end_250_chr3_124238699_f	0	+
chr3	124394274	124394524	NM_001323000_end_250_chr3_124394275_f	0	+
chr3	124238698	124238948	NM_001322992_end_250_chr3_124238699_f	0	+
chr3	123883533	123883783	NR_028136_end_250_chr3_123883534_f	0	+
chr3	124238698	124238948	NM_001322990_end_250_chr3_124238699_f	0	+
chr3	124445172	124445422	NM_001322993_end_250_chr3_124445173_f	0	+
chr3	124238698	124238948	NM_001322991_end_250_chr3_124238699_f	0	+
chr3	124394274	124394524	NM_001322998_end_250_chr3_124394275_f	0	+
chr3	124480544	124480794	NM_001354766_end_250_chr3_124480545_r	0	-
chr3	124480544	124480794	NM_001354765_end_250_chr3_124480545_r	0	-
chr3	124480544	124480794	NM_001354764_end_250_chr3_124480545_r	0	-
chr3	124480544	124480794	NM_002213_end_250_chr3_124480545_r	0	-
chr3	124445172	124445422	NM_001024660_end_250_chr3_124445173_f	0	+
chr3	124944262	124944512	NM_001348429_end_250_chr3_124944263_r	0	-
chr3	125165237	125165487	NR_073435_end_250_chr3_125165238_r	0	-
chr3	124944262	124944512	NM_001348424_end_250_chr3_124944263_r	0	-
chr3	124944262	124944512	NM_001348430_end_250_chr3_124944263_r	0	-
chr3	124944262	124944512	NM_001348433_end_250_chr3_124944263_r	0	-
chr3	124944262	124944512	NM_001348428_end_250_chr3_124944263_r	0	-
chr3	124944262	124944512	NM_001348427_end_250_chr3_124944263_r	0	-
chr3	124944262	124944512	NM_001348426_end_250_chr3_124944263_r	0	-
chr3	124944262	124944512	NM_001348431_end_250_chr3_124944263_r	0	-
chr3	125247451	125247701	NM_022776_end_250_chr3_125247452_r	0	-
chr3	125545829	125546079	NR_125395_end_250_chr3_125545830_r	0	-
chr3	124944262	124944512	NM_021964_end_250_chr3_124944263_r	0	-
chr3	124992662	124992912	NM_001348436_end_250_chr3_124992663_r	0	-
chr3	124801229	124801479	NM_024628_end_250_chr3_124801230_r	0	-
chr3	124944262	124944512	NM_001348425_end_250_chr3_124944263_r	0	-
chr3	124801229	124801479	NM_001195483_end_250_chr3_124801230_r	0	-
chr3	125165237	125165487	NM_003794_end_250_chr3_125165238_r	0	-
chr3	124944262	124944512	NM_001348432_end_250_chr3_124944263_r	0	-
chr3	125702296	125702546	NM_001012337_end_250_chr3_125702297_f	0	+
chr3	125702296	125702546	NM_001308313_end_250_chr3_125702297_f	0	+
chr3	125545829	125546079	NR_125396_end_250_chr3_125545830_r	0	-
chr3	124944262	124944512	NM_001348434_end_250_chr3_124944263_r	0	-
chr3	126325644	126325894	NM_052883_end_250_chr3_126325645_r	0	-
chr3	126756235	126756485	NM_032242_end_250_chr3_126756236_f	0	+
chr3	126679249	126679499	NM_001320610_end_250_chr3_126679250_f	0	+
chr3	126199757	126200007	NM_144639_end_250_chr3_126199758_r	0	-
chr3	126325644	126325894	NM_001173513_end_250_chr3_126325645_r	0	-
chr3	126199757	126200007	NM_001165974_end_250_chr3_126199758_r	0	-
chr3	126679263	126679513	NM_032343_end_250_chr3_126679264_f	0	+
chr3	127407654	127407904	NM_001256585_end_250_chr3_127407655_r	0	-
chr3	127797899	127798149	NR_046645_end_250_chr3_127797900_f	0	+
chr3	127706514	127706764	NM_207335_end_250_chr3_127706515_f	0	+
chr3	127407654	127407904	NM_007283_end_250_chr3_127407655_r	0	-
chr3	127407654	127407904	NM_001003794_end_250_chr3_127407655_r	0	-
chr3	127783377	127783627	NM_001319086_end_250_chr3_127783378_r	0	-
chr3	128689531	128689781	NM_020741_end_250_chr3_128689532_r	0	-
chr3	128191160	128191410	NR_037890_end_250_chr3_128191161_f	0	+
chr3	128628458	128628708	NM_001348521_end_250_chr3_128628459_r	0	-
chr3	128580100	128580350	NR_034179_end_250_chr3_128580101_r	0	-
chr3	128533641	128533891	NM_004637_end_250_chr3_128533642_f	0	+
chr3	128689531	128689781	NM_001348522_end_250_chr3_128689532_r	0	-
chr3	128806161	128806411	NM_001204890_end_250_chr3_128806162_r	0	-
chr3	128628458	128628708	NM_001348520_end_250_chr3_128628459_r	0	-
chr3	129366384	129366634	NM_001349268_end_250_chr3_129366385_r	0	-
chr3	129366384	129366634	NM_001349266_end_250_chr3_129366385_r	0	-
chr3	129366384	129366634	NM_001349265_end_250_chr3_129366385_r	0	-
chr3	129239350	129239600	NM_052989_end_250_chr3_129239351_f	0	+
chr3	129366384	129366634	NM_001128224_end_250_chr3_129366385_r	0	-
chr3	129239350	129239600	NM_052990_end_250_chr3_129239351_f	0	+
chr3	129239350	129239600	NM_001280546_end_250_chr3_129239351_f	0	+
chr3	129239350	129239600	NM_001280545_end_250_chr3_129239351_f	0	+
chr3	129366384	129366634	NM_015008_end_250_chr3_129366385_r	0	-
chr3	129366384	129366634	NM_001349272_end_250_chr3_129366385_r	0	-
chr3	129366384	129366634	NM_001349271_end_250_chr3_129366385_r	0	-
chr3	129366384	129366634	NM_001349270_end_250_chr3_129366385_r	0	-
chr3	129366384	129366634	NM_001349269_end_250_chr3_129366385_r	0	-
chr3	129239350	129239600	NM_018262_end_250_chr3_129239351_f	0	+
chr3	129366384	129366634	NM_001349276_end_250_chr3_129366385_r	0	-
chr3	129366384	129366634	NM_001349275_end_250_chr3_129366385_r	0	-
chr3	129366384	129366634	NM_001349274_end_250_chr3_129366385_r	0	-
chr3	129366384	129366634	NM_001349273_end_250_chr3_129366385_r	0	-
chr3	129239350	129239600	NM_052985_end_250_chr3_129239351_f	0	+
chr3	129366384	129366634	NM_001349264_end_250_chr3_129366385_r	0	-
chr3	129366384	129366634	NM_001349263_end_250_chr3_129366385_r	0	-
chr3	129239350	129239600	NM_001280541_end_250_chr3_129239351_f	0	+
chr3	129366384	129366634	NM_001017395_end_250_chr3_129366385_r	0	-
chr3	129101426	129101676	NR_003111_end_250_chr3_129101427_r	0	-
chr3	131069309	131069559	NM_001353031_end_250_chr3_131069310_f	0	+
chr3	130735555	130735805	NM_001199183_end_250_chr3_130735556_f	0	+
chr3	130735555	130735805	NM_001199185_end_250_chr3_130735556_f	0	+
chr3	130903616	130903866	NM_001321223_end_250_chr3_130903617_f	0	+
chr3	130203690	130203940	NM_001278298_end_250_chr3_130203691_f	0	+
chr3	131069309	131069559	NM_001321220_end_250_chr3_131069310_f	0	+
chr3	131069309	131069559	NM_001353040_end_250_chr3_131069310_f	0	+
chr3	131069309	131069559	NM_001353039_end_250_chr3_131069310_f	0	+
chr3	131069309	131069559	NM_001353038_end_250_chr3_131069310_f	0	+
chr3	131069309	131069559	NM_001321222_end_250_chr3_131069310_f	0	+
chr3	131069309	131069559	NM_001321221_end_250_chr3_131069310_f	0	+
chr3	131069309	131069559	NM_001353041_end_250_chr3_131069310_f	0	+
chr3	130735555	130735805	NM_001199182_end_250_chr3_130735556_f	0	+
chr3	131069309	131069559	NM_001353042_end_250_chr3_131069310_f	0	+
chr3	131069309	131069559	NM_001353023_end_250_chr3_131069310_f	0	+
chr3	131069309	131069559	NM_024800_end_250_chr3_131069310_f	0	+
chr3	131069309	131069559	NM_001353046_end_250_chr3_131069310_f	0	+
chr3	131069309	131069559	NM_001353032_end_250_chr3_131069310_f	0	+
chr3	130203690	130203940	NR_022012_end_250_chr3_130203691_f	0	+
chr3	130722046	130722296	NM_001199179_end_250_chr3_130722047_f	0	+
chr3	131069309	131069559	NM_001353028_end_250_chr3_131069310_f	0	+
chr3	131069309	131069559	NM_001353025_end_250_chr3_131069310_f	0	+
chr3	131069309	131069559	NM_001353024_end_250_chr3_131069310_f	0	+
chr3	131069309	131069559	NM_001353045_end_250_chr3_131069310_f	0	+
chr3	130722046	130722296	NM_014382_end_250_chr3_130722047_f	0	+
chr3	130396981	130397231	NM_001102608_end_250_chr3_130396982_f	0	+
chr3	131069309	131069559	NM_001353044_end_250_chr3_131069310_f	0	+
chr3	131069309	131069559	NM_001353043_end_250_chr3_131069310_f	0	+
chr3	131069309	131069559	NM_001321224_end_250_chr3_131069310_f	0	+
chr3	131069309	131069559	NM_001353034_end_250_chr3_131069310_f	0	+
chr3	131069309	131069559	NM_001353033_end_250_chr3_131069310_f	0	+
chr3	131069309	131069559	NM_001353029_end_250_chr3_131069310_f	0	+
chr3	131069309	131069559	NM_001353022_end_250_chr3_131069310_f	0	+
chr3	130722046	130722296	NM_001199184_end_250_chr3_130722047_f	0	+
chr3	131069309	131069559	NM_001353030_end_250_chr3_131069310_f	0	+
chr3	131069309	131069559	NM_001353027_end_250_chr3_131069310_f	0	+
chr3	131069309	131069559	NM_001353026_end_250_chr3_131069310_f	0	+
chr3	130735555	130735805	NM_001199180_end_250_chr3_130735556_f	0	+
chr3	131069309	131069559	NM_001353048_end_250_chr3_131069310_f	0	+
chr3	130203690	130203940	NM_153264_end_250_chr3_130203691_f	0	+
chr3	131069309	131069559	NM_001353037_end_250_chr3_131069310_f	0	+
chr3	131069309	131069559	NM_001353036_end_250_chr3_131069310_f	0	+
chr3	131069309	131069559	NM_001146003_end_250_chr3_131069310_f	0	+
chr3	130397527	130397777	NM_014602_end_250_chr3_130397528_r	0	-
chr3	130893981	130894231	NM_145910_end_250_chr3_130893982_f	0	+
chr3	130735555	130735805	NM_001001486_end_250_chr3_130735556_f	0	+
chr3	130735555	130735805	NM_001001485_end_250_chr3_130735556_f	0	+
chr3	130735555	130735805	NM_001001487_end_250_chr3_130735556_f	0	+
chr3	130722046	130722296	NM_001199181_end_250_chr3_130722047_f	0	+
chr3	131252153	131252403	NM_153429_end_250_chr3_131252154_r	0	-
chr3	131252153	131252403	NM_130808_end_250_chr3_131252154_r	0	-
chr3	131180794	131181044	NM_007208_end_250_chr3_131180795_r	0	-
chr3	131252153	131252403	NM_001289112_end_250_chr3_131252154_r	0	-
chr3	133116619	133116869	NM_001136469_end_250_chr3_133116620_f	0	+
chr3	132257876	132258126	NM_001329126_end_250_chr3_132257877_f	0	+
chr3	132396951	132397201	NM_198329_end_250_chr3_132396952_f	0	+
chr3	132396951	132397201	NM_001321238_end_250_chr3_132396952_f	0	+
chr3	133116619	133116869	NM_001282865_end_250_chr3_133116620_f	0	+
chr3	132593055	132593305	NR_002811_end_250_chr3_132593056_f	0	+
chr3	132396951	132397201	NM_001320210_end_250_chr3_132396952_f	0	+
chr3	132257876	132258126	NM_015268_end_250_chr3_132257877_f	0	+
chr3	133116619	133116869	NM_023943_end_250_chr3_133116620_f	0	+
chr3	132396951	132397201	NM_001321239_end_250_chr3_132396952_f	0	+
chr3	132396951	132397201	NM_024818_end_250_chr3_132396952_f	0	+
chr3	132276731	132276981	NR_037804_end_250_chr3_132276732_r	0	-
chr3	133542829	133543079	NM_016577_end_250_chr3_133542830_r	0	-
chr3	133309118	133309368	NM_001134423_end_250_chr3_133309119_f	0	+
chr3	133309118	133309368	NM_001134422_end_250_chr3_133309119_f	0	+
chr3	134086395	134086645	NR_106885_end_250_chr3_134086396_r	0	-
chr3	134073936	134074186	NM_016201_end_250_chr3_134073937_r	0	-
chr3	133309118	133309368	NM_001282764_end_250_chr3_133309119_f	0	+
chr3	133309118	133309368	NM_001282763_end_250_chr3_133309119_f	0	+
chr3	133309118	133309368	NM_001282762_end_250_chr3_133309119_f	0	+
chr3	134073936	134074186	NM_001363943_end_250_chr3_134073937_r	0	-
chr3	133497850	133498100	NM_001354703_end_250_chr3_133497851_f	0	+
chr3	133309118	133309368	NM_017548_end_250_chr3_133309119_f	0	+
chr3	133651289	133651539	NM_005630_end_250_chr3_133651290_r	0	-
chr3	133875727	133875977	NM_002958_end_250_chr3_133875728_r	0	-
chr3	133309118	133309368	NM_001282765_end_250_chr3_133309119_f	0	+
chr3	134073936	134074186	NM_001278683_end_250_chr3_134073937_r	0	-
chr3	134073936	134074186	NM_001278685_end_250_chr3_134073937_r	0	-
chr3	133875727	133875977	NM_001005861_end_250_chr3_133875728_r	0	-
chr3	133542834	133543084	NM_001363953_end_250_chr3_133542835_r	0	-
chr3	134325592	134325842	NM_001350860_end_250_chr3_134325593_r	0	-
chr3	134318514	134318764	NM_178554_end_250_chr3_134318515_r	0	-
chr3	134979307	134979557	NM_004441_end_250_chr3_134979308_f	0	+
chr3	134318514	134318764	NM_001350859_end_250_chr3_134318515_r	0	-
chr3	134318514	134318764	NM_001366276_end_250_chr3_134318515_r	0	-
chr3	134324532	134324782	NM_001366277_end_250_chr3_134324533_r	0	-
chr3	135866752	135867002	NM_001190447_end_250_chr3_135866753_f	0	+
chr3	135866752	135867002	NM_181897_end_250_chr3_135866753_f	0	+
chr3	135866736	135866986	NM_002718_end_250_chr3_135866737_f	0	+
chr3	136729926	136730176	NM_144717_end_250_chr3_136729927_f	0	+
chr3	136560567	136560817	NR_110177_end_250_chr3_136560568_r	0	-
chr3	136560567	136560817	NR_110175_end_250_chr3_136560568_r	0	-
chr3	136560567	136560817	NR_110176_end_250_chr3_136560568_r	0	-
chr3	137980028	137980278	NM_001349021_end_250_chr3_137980029_r	0	-
chr3	137879579	137879829	NM_016216_end_250_chr3_137879580_r	0	-
chr3	138255510	138255760	NM_001320600_end_250_chr3_138255511_r	0	-
chr3	138215515	138215765	NM_001320599_end_250_chr3_138215516_r	0	-
chr3	138212930	138213180	NM_024491_end_250_chr3_138212931_r	0	-
chr3	138212930	138213180	NM_001288967_end_250_chr3_138212931_r	0	-
chr3	138218475	138218725	NM_001288966_end_250_chr3_138218476_r	0	-
chr3	138212930	138213180	NM_001288965_end_250_chr3_138212931_r	0	-
chr3	138212930	138213180	NM_001320598_end_250_chr3_138212931_r	0	-
chr3	137980028	137980278	NM_178130_end_250_chr3_137980029_r	0	-
chr3	137499719	137499969	NR_109987_end_250_chr3_137499720_f	0	+
chr3	138212930	138213180	NM_001288964_end_250_chr3_138212931_r	0	-
chr3	139278774	139279024	NM_001320512_end_250_chr3_139278775_r	0	-
chr3	139278774	139279024	NM_001320511_end_250_chr3_139278775_r	0	-
chr3	139075979	139076229	NM_001363893_end_250_chr3_139075980_f	0	+
chr3	139278782	139279032	NM_001320510_end_250_chr3_139278783_r	0	-
chr3	139278774	139279024	NM_001320513_end_250_chr3_139278775_r	0	-
chr3	139302161	139302411	NR_121609_end_250_chr3_139302162_f	0	+
chr3	139278774	139279024	NM_001200047_end_250_chr3_139278775_r	0	-
chr3	139278774	139279024	NM_178177_end_250_chr3_139278775_r	0	-
chr3	139075979	139076229	NM_020191_end_250_chr3_139075980_f	0	+
chr3	139075979	139076229	NM_001363857_end_250_chr3_139075980_f	0	+
chr3	139278774	139279024	NM_001363968_end_250_chr3_139278775_r	0	-
chr3	140286919	140287169	NM_022131_end_250_chr3_140286920_f	0	+
chr3	141439916	141440166	NR_136190_end_250_chr3_141439917_f	0	+
chr3	141168632	141168882	NM_001350099_end_250_chr3_141168633_f	0	+
chr3	141334205	141334455	NM_001303245_end_250_chr3_141334206_f	0	+
chr3	141168632	141168882	NM_001350100_end_250_chr3_141168633_f	0	+
chr3	141334205	141334455	NM_006506_end_250_chr3_141334206_f	0	+
chr3	141334205	141334455	NM_001303246_end_250_chr3_141334206_f	0	+
chr3	140867453	140867703	NM_080862_end_250_chr3_140867454_f	0	+
chr3	141168632	141168882	NM_001080412_end_250_chr3_141168633_f	0	+
chr3	141663019	141663269	NM_006286_end_250_chr3_141663020_r	0	-
chr3	142432505	142432755	NM_002670_end_250_chr3_142432506_f	0	+
chr3	142025198	142025448	NM_001282857_end_250_chr3_142025199_r	0	-
chr3	142526729	142526979	NM_001251845_end_250_chr3_142526730_f	0	+
chr3	141663019	141663269	NM_001178142_end_250_chr3_141663020_r	0	-
chr3	141663019	141663269	NM_001178141_end_250_chr3_141663020_r	0	-
chr3	142432505	142432755	NM_001145319_end_250_chr3_142432506_f	0	+
chr3	141663019	141663269	NM_001178140_end_250_chr3_141663020_r	0	-
chr3	142025198	142025448	NM_019001_end_250_chr3_142025199_r	0	-
chr3	141663019	141663269	NM_001178139_end_250_chr3_141663020_r	0	-
chr3	142167826	142168076	NM_001184_end_250_chr3_142167827_r	0	-
chr3	141663019	141663269	NM_001178138_end_250_chr3_141663020_r	0	-
chr3	142526729	142526979	NM_003304_end_250_chr3_142526730_f	0	+
chr3	142167826	142168076	NM_001354579_end_250_chr3_142167827_r	0	-
chr3	142779567	142779817	NM_001320220_end_250_chr3_142779568_f	0	+
chr3	142779567	142779817	NM_001320219_end_250_chr3_142779568_f	0	+
chr3	142779567	142779817	NM_001320222_end_250_chr3_142779568_f	0	+
chr3	142983813	142984063	NM_173653_end_250_chr3_142983814_r	0	-
chr3	142779567	142779817	NM_001080415_end_250_chr3_142779568_f	0	+
chr3	147227697	147227947	NR_121655_end_250_chr3_147227698_f	0	+
chr3	148117743	148117993	NR_146712_end_250_chr3_148117744_f	0	+
chr3	148747600	148747850	NM_001318935_end_250_chr3_148747601_r	0	-
chr3	148747663	148747913	NM_001318934_end_250_chr3_148747664_r	0	-
chr3	148747653	148747903	NM_003071_end_250_chr3_148747654_r	0	-
chr3	148747653	148747903	NM_139048_end_250_chr3_148747654_r	0	-
chr3	149234765	149235015	NM_001168278_end_250_chr3_149234766_r	0	-
chr3	149234765	149235015	NM_001348362_end_250_chr3_149234766_r	0	-
chr3	149868788	149869038	NR_136187_end_250_chr3_149868789_f	0	+
chr3	149682440	149682690	NM_002628_end_250_chr3_149682441_r	0	-
chr3	149234765	149235015	NM_015472_end_250_chr3_149234766_r	0	-
chr3	149234765	149235015	NM_001168280_end_250_chr3_149234766_r	0	-
chr3	149679925	149680175	NM_007282_end_250_chr3_149679926_f	0	+
chr3	149682440	149682690	NM_053024_end_250_chr3_149682441_r	0	-
chr3	149679925	149680175	NM_183381_end_250_chr3_149679926_f	0	+
chr3	149679925	149680175	NM_183383_end_250_chr3_149679926_f	0	+
chr3	150348234	150348484	NM_016275_end_250_chr3_150348235_f	0	+
chr3	150458659	150458909	NM_005067_end_250_chr3_150458660_r	0	-
chr3	150588581	150588831	NM_001351281_end_250_chr3_150588582_r	0	-
chr3	150798513	150798763	NR_024066_end_250_chr3_150798514_f	0	+
chr3	151468716	151468966	NR_110202_end_250_chr3_151468717_r	0	-
chr3	151468716	151468966	NR_110203_end_250_chr3_151468717_r	0	-
chr3	151542394	151542644	NR_031678_end_250_chr3_151542395_f	0	+
chr3	151877002	151877252	NR_136178_end_250_chr3_151877003_r	0	-
chr3	153975616	153975866	NM_001251963_end_250_chr3_153975617_f	0	+
chr3	153990084	153990334	NM_020865_end_250_chr3_153990085_r	0	-
chr3	153975616	153975866	NM_001251962_end_250_chr3_153975617_f	0	+
chr3	153975616	153975866	NM_015595_end_250_chr3_153975617_f	0	+
chr3	153101088	153101338	NR_146713_end_250_chr3_153101089_r	0	-
chr3	153741939	153742189	NR_037901_end_250_chr3_153741940_r	0	-
chr3	153993206	153993456	NM_001114397_end_250_chr3_153993207_r	0	-
chr3	154901518	154901768	NM_001354642_end_250_chr3_154901519_f	0	+
chr3	155197420	155197670	NM_001349251_end_250_chr3_155197421_r	0	-
chr3	155197420	155197670	NM_001349252_end_250_chr3_155197421_r	0	-
chr3	155197420	155197670	NM_014996_end_250_chr3_155197421_r	0	-
chr3	155197420	155197670	NM_001349250_end_250_chr3_155197421_r	0	-
chr3	155197420	155197670	NM_001130961_end_250_chr3_155197421_r	0	-
chr3	155197420	155197670	NM_001130960_end_250_chr3_155197421_r	0	-
chr3	156977281	156977531	NM_001167911_end_250_chr3_156977282_r	0	-
chr3	156977281	156977531	NM_024621_end_250_chr3_156977282_r	0	-
chr3	156643045	156643295	NM_001193283_end_250_chr3_156643046_f	0	+
chr3	157161421	157161671	NM_002852_end_250_chr3_157161422_f	0	+
chr3	156464881	156465131	NR_038387_end_250_chr3_156464882_r	0	-
chr3	156977281	156977531	NM_001167912_end_250_chr3_156977282_r	0	-
chr3	156763918	156764168	NM_001004316_end_250_chr3_156763919_f	0	+
chr3	158262624	158262874	NM_001271834_end_250_chr3_158262625_f	0	+
chr3	158262624	158262874	NM_001271838_end_250_chr3_158262625_f	0	+
chr3	158262624	158262874	NM_016625_end_250_chr3_158262625_f	0	+
chr3	158981535	158981785	NM_001042706_end_250_chr3_158981536_f	0	+
chr3	158984096	158984346	NM_001042705_end_250_chr3_158984097_f	0	+
chr3	158984096	158984346	NM_001197100_end_250_chr3_158984097_f	0	+
chr3	159630939	159631189	NR_108088_end_250_chr3_159630940_r	0	-
chr3	159974523	159974773	NM_020800_end_250_chr3_159974524_r	0	-
chr3	159974523	159974773	NM_001190242_end_250_chr3_159974524_r	0	-
chr3	159974523	159974773	NM_001190241_end_250_chr3_159974524_r	0	-
chr3	159974523	159974773	NR_148403_end_250_chr3_159974524_r	0	-
chr3	159974523	159974773	NR_148402_end_250_chr3_159974524_r	0	-
chr3	159944990	159945240	NR_148401_end_250_chr3_159944991_r	0	-
chr3	160796695	160796945	NM_001317912_end_250_chr3_160796696_f	0	+
chr3	160796695	160796945	NM_001317911_end_250_chr3_160796696_f	0	+
chr3	160971320	160971570	NM_001320227_end_250_chr3_160971321_f	0	+
chr3	160796695	160796945	NR_134243_end_250_chr3_160796696_f	0	+
chr3	161062329	161062579	NM_001040100_end_250_chr3_161062330_r	0	-
chr3	161062329	161062579	NM_001320679_end_250_chr3_161062330_r	0	-
chr3	160969795	160970045	NM_015938_end_250_chr3_160969796_f	0	+
chr3	160796695	160796945	NM_139245_end_250_chr3_160796696_f	0	+
chr3	161221730	161221980	NM_001080440_end_250_chr3_161221731_f	0	+
chr3	162894780	162895030	NR_033945_end_250_chr3_162894781_r	0	-
chr3	164431632	164431882	NR_126405_end_250_chr3_164431633_r	0	-
chr3	165231516	165231766	NR_125764_end_250_chr3_165231517_f	0	+
chr3	165490440	165490690	NR_137636_end_250_chr3_165490441_r	0	-
chr3	164696435	164696685	NM_001041_end_250_chr3_164696436_r	0	-
chr3	165490440	165490690	NR_137635_end_250_chr3_165490441_r	0	-
chr3	165490440	165490690	NM_000055_end_250_chr3_165490441_r	0	-
chr3	167641797	167642047	NR_145443_end_250_chr3_167641798_f	0	+
chr3	167126307	167126557	NR_126353_end_250_chr3_167126308_f	0	+
chr3	167196222	167196472	NM_001348952_end_250_chr3_167196223_r	0	-
chr3	167543357	167543607	NM_001122752_end_250_chr3_167543358_f	0	+
chr3	166957826	166958076	NM_001199201_end_250_chr3_166957827_r	0	-
chr3	167641797	167642047	NR_033843_end_250_chr3_167641798_f	0	+
chr3	166957826	166958076	NM_001199202_end_250_chr3_166957827_r	0	-
chr3	166957826	166958076	NM_024687_end_250_chr3_166957827_r	0	-
chr3	167196222	167196472	NM_001348951_end_250_chr3_167196223_r	0	-
chr3	167543357	167543607	NM_005025_end_250_chr3_167543358_f	0	+
chr3	167196222	167196472	NM_001366157_end_250_chr3_167196223_r	0	-
chr3	167196222	167196472	NM_001366158_end_250_chr3_167196223_r	0	-
chr3	168548374	168548624	NR_021485_end_250_chr3_168548375_f	0	+
chr3	170023770	170024020	NM_002740_end_250_chr3_170023771_f	0	+
chr3	170177091	170177341	NM_020949_end_250_chr3_170177092_r	0	-
chr3	170472994	170473244	NR_135556_end_250_chr3_170472995_f	0	+
chr3	170379912	170380162	NR_135555_end_250_chr3_170379913_f	0	+
chr3	171317944	171318194	NM_001130081_end_250_chr3_171317945_r	0	-
chr3	171577108	171577358	NM_001164436_end_250_chr3_171577109_f	0	+
chr3	171317944	171318194	NM_002662_end_250_chr3_171317945_r	0	-
chr3	172539264	172539514	NM_001349100_end_250_chr3_172539265_f	0	+
chr3	172539264	172539514	NM_001349098_end_250_chr3_172539265_f	0	+
chr3	172223047	172223297	NM_003810_end_250_chr3_172223048_r	0	-
chr3	172539264	172539514	NM_001258316_end_250_chr3_172539265_f	0	+
chr3	172539264	172539514	NM_001258315_end_250_chr3_172539265_f	0	+
chr3	172348184	172348434	NM_020792_end_250_chr3_172348185_r	0	-
chr3	172223047	172223297	NM_001190942_end_250_chr3_172223048_r	0	-
chr3	172348184	172348434	NM_001146276_end_250_chr3_172348185_r	0	-
chr3	172539264	172539514	NM_001349102_end_250_chr3_172539265_f	0	+
chr3	172348184	172348434	NM_001146278_end_250_chr3_172348185_r	0	-
chr3	172348184	172348434	NM_001146277_end_250_chr3_172348185_r	0	-
chr3	172539264	172539514	NM_001349099_end_250_chr3_172539265_f	0	+
chr3	172539264	172539514	NM_001349101_end_250_chr3_172539265_f	0	+
chr3	172539264	172539514	NM_001349097_end_250_chr3_172539265_f	0	+
chr3	172539264	172539514	NM_001349096_end_250_chr3_172539265_f	0	+
chr3	172539264	172539514	NM_001349095_end_250_chr3_172539265_f	0	+
chr3	172539264	172539514	NM_001349094_end_250_chr3_172539265_f	0	+
chr3	172539264	172539514	NM_018098_end_250_chr3_172539265_f	0	+
chr3	172223047	172223297	NR_033994_end_250_chr3_172223048_r	0	-
chr3	172539264	172539514	NM_001349104_end_250_chr3_172539265_f	0	+
chr3	172539264	172539514	NM_001349103_end_250_chr3_172539265_f	0	+
chr3	172606896	172607146	NM_031955_end_250_chr3_172606897_r	0	-
chr3	174012161	174012411	NM_001365923_end_250_chr3_174012162_f	0	+
chr3	174012161	174012411	NM_001365924_end_250_chr3_174012162_f	0	+
chr3	174012161	174012411	NM_001365929_end_250_chr3_174012162_f	0	+
chr3	174012161	174012411	NM_001365930_end_250_chr3_174012162_f	0	+
chr3	174012161	174012411	NM_001365936_end_250_chr3_174012162_f	0	+
chr3	174012161	174012411	NM_001365925_end_250_chr3_174012162_f	0	+
chr3	174012161	174012411	NM_001365926_end_250_chr3_174012162_f	0	+
chr3	174012161	174012411	NM_001365931_end_250_chr3_174012162_f	0	+
chr3	174012161	174012411	NM_001365932_end_250_chr3_174012162_f	0	+
chr3	174012161	174012411	NM_001365935_end_250_chr3_174012162_f	0	+
chr3	174012161	174012411	NM_014932_end_250_chr3_174012162_f	0	+
chr3	174012161	174012411	NM_001365927_end_250_chr3_174012162_f	0	+
chr3	174012161	174012411	NM_001365928_end_250_chr3_174012162_f	0	+
chr3	174012161	174012411	NM_001365933_end_250_chr3_174012162_f	0	+
chr3	174012161	174012411	NM_001365934_end_250_chr3_174012162_f	0	+
chr3	174952631	174952881	NR_046713_end_250_chr3_174952632_r	0	-
chr3	176736892	176737142	NM_001321193_end_250_chr3_176736893_r	0	-
chr3	176736892	176737142	NM_024665_end_250_chr3_176736893_r	0	-
chr3	176736892	176737142	NM_001321194_end_250_chr3_176736893_r	0	-
chr3	176736892	176737142	NM_001321195_end_250_chr3_176736893_r	0	-
chr3	177617012	177617262	NR_110826_end_250_chr3_177617013_f	0	+
chr3	179053323	179053573	NM_016331_end_250_chr3_179053324_f	0	+
chr3	178562217	178562467	NM_005832_end_250_chr3_178562218_f	0	+
chr3	178734760	178735010	NM_152240_end_250_chr3_178734761_r	0	-
chr3	178734760	178735010	NM_022470_end_250_chr3_178734761_r	0	-
chr3	179053323	179053573	NM_001303425_end_250_chr3_179053324_f	0	+
chr3	178957881	178958131	NM_006218_end_250_chr3_178957882_f	0	+
chr3	178562217	178562467	NM_001278911_end_250_chr3_178562218_f	0	+
chr3	179056371	179056621	NM_001303426_end_250_chr3_179056372_f	0	+
chr3	179512496	179512746	NM_001256754_end_250_chr3_179512497_r	0	-
chr3	179512496	179512746	NM_001349409_end_250_chr3_179512497_r	0	-
chr3	179512496	179512746	NM_001349404_end_250_chr3_179512497_r	0	-
chr3	179512496	179512746	NM_001256753_end_250_chr3_179512497_r	0	-
chr3	179512496	179512746	NM_001256756_end_250_chr3_179512497_r	0	-
chr3	179512496	179512746	NM_001256755_end_250_chr3_179512497_r	0	-
chr3	179512496	179512746	NM_001349399_end_250_chr3_179512497_r	0	-
chr3	179512496	179512746	NM_001349390_end_250_chr3_179512497_r	0	-
chr3	179512496	179512746	NM_001349395_end_250_chr3_179512497_r	0	-
chr3	179512496	179512746	NR_146167_end_250_chr3_179512497_r	0	-
chr3	179512496	179512746	NM_001349408_end_250_chr3_179512497_r	0	-
chr3	179512496	179512746	NM_001349398_end_250_chr3_179512497_r	0	-
chr3	179512496	179512746	NM_001349397_end_250_chr3_179512497_r	0	-
chr3	179512496	179512746	NM_001349392_end_250_chr3_179512497_r	0	-
chr3	179512496	179512746	NM_001349406_end_250_chr3_179512497_r	0	-
chr3	179512496	179512746	NM_016559_end_250_chr3_179512497_r	0	-
chr3	179512496	179512746	NM_001349396_end_250_chr3_179512497_r	0	-
chr3	179512496	179512746	NM_001349394_end_250_chr3_179512497_r	0	-
chr3	179512496	179512746	NM_001349389_end_250_chr3_179512497_r	0	-
chr3	179512496	179512746	NM_001349388_end_250_chr3_179512497_r	0	-
chr3	179512496	179512746	NM_001349387_end_250_chr3_179512497_r	0	-
chr3	179512496	179512746	NM_001349386_end_250_chr3_179512497_r	0	-
chr3	179512496	179512746	NM_001349393_end_250_chr3_179512497_r	0	-
chr3	179512496	179512746	NM_001349391_end_250_chr3_179512497_r	0	-
chr3	179507189	179507439	NM_003940_end_250_chr3_179507190_f	0	+
chr3	179512496	179512746	NM_001256750_end_250_chr3_179512497_r	0	-
chr3	179512496	179512746	NM_001349410_end_250_chr3_179512497_r	0	-
chr3	179512496	179512746	NM_001256752_end_250_chr3_179512497_r	0	-
chr3	179512496	179512746	NM_001256751_end_250_chr3_179512497_r	0	-
chr3	179512496	179512746	NM_001349401_end_250_chr3_179512497_r	0	-
chr3	180425127	180425377	NR_109986_end_250_chr3_180425128_r	0	-
chr3	181138700	181138950	NR_125407_end_250_chr3_181138701_r	0	-
chr3	182164507	182164757	NR_040105_end_250_chr3_182164508_r	0	-
chr3	183402304	183402554	NM_017644_end_250_chr3_183402305_f	0	+
chr3	183402304	183402554	NM_001349418_end_250_chr3_183402305_f	0	+
chr3	183402304	183402554	NM_001349417_end_250_chr3_183402305_f	0	+
chr3	183402304	183402554	NM_001349416_end_250_chr3_183402305_f	0	+
chr3	183402304	183402554	NM_001349420_end_250_chr3_183402305_f	0	+
chr3	182839752	182840002	NM_014398_end_250_chr3_182839753_r	0	-
chr3	182991173	182991423	NM_032047_end_250_chr3_182991174_f	0	+
chr3	183402304	183402554	NM_001349419_end_250_chr3_183402305_f	0	+
chr3	183205065	183205315	NM_130446_end_250_chr3_183205066_r	0	-
chr3	183402304	183402554	NM_001349413_end_250_chr3_183402305_f	0	+
chr3	182895541	182895791	NM_015078_end_250_chr3_182895542_r	0	-
chr3	182639421	182639671	NM_014616_end_250_chr3_182639422_f	0	+
chr3	183402304	183402554	NM_001349429_end_250_chr3_183402305_f	0	+
chr3	183402304	183402554	NM_001349428_end_250_chr3_183402305_f	0	+
chr3	183402304	183402554	NM_001349426_end_250_chr3_183402305_f	0	+
chr3	183402304	183402554	NM_001349425_end_250_chr3_183402305_f	0	+
chr3	183402304	183402554	NM_001349424_end_250_chr3_183402305_f	0	+
chr3	183402304	183402554	NM_001349423_end_250_chr3_183402305_f	0	+
chr3	183402304	183402554	NM_001349422_end_250_chr3_183402305_f	0	+
chr3	183402304	183402554	NM_001349421_end_250_chr3_183402305_f	0	+
chr3	183402304	183402554	NM_001349415_end_250_chr3_183402305_f	0	+
chr3	183402304	183402554	NM_001349414_end_250_chr3_183402305_f	0	+
chr3	183402304	183402554	NR_146170_end_250_chr3_183402305_f	0	+
chr3	183402304	183402554	NR_146169_end_250_chr3_183402305_f	0	+
chr3	184026842	184027092	NM_002808_end_250_chr3_184026843_f	0	+
chr3	184026842	184027092	NM_001278708_end_250_chr3_184026843_f	0	+
chr3	184026842	184027092	NM_001278709_end_250_chr3_184026843_f	0	+
chr3	183901879	183902129	NM_001025205_end_250_chr3_183901880_f	0	+
chr3	183901879	183902129	NM_001311198_end_250_chr3_183901880_f	0	+
chr3	184300196	184300446	NM_004443_end_250_chr3_184300197_f	0	+
chr3	184157436	184157686	NM_001348206_end_250_chr3_184157437_f	0	+
chr3	183901879	183902129	NM_004068_end_250_chr3_183901880_f	0	+
chr3	184157436	184157686	NM_001322103_end_250_chr3_184157437_f	0	+
chr3	184908161	184908411	NM_001166415_end_250_chr3_184908162_r	0	-
chr3	185360668	185360918	NM_001291874_end_250_chr3_185360669_r	0	-
chr3	185360668	185360918	NM_001291872_end_250_chr3_185360669_r	0	-
chr3	185360668	185360918	NM_001291873_end_250_chr3_185360669_r	0	-
chr3	185360668	185360918	NM_001291869_end_250_chr3_185360669_r	0	-
chr3	185348885	185349135	NM_021627_end_250_chr3_185348886_f	0	+
chr3	185206882	185207132	NM_001242317_end_250_chr3_185206883_f	0	+
chr3	185360668	185360918	NR_138486_end_250_chr3_185360669_r	0	-
chr3	185206882	185207132	NM_001242314_end_250_chr3_185206883_f	0	+
chr3	185206882	185207132	NM_004721_end_250_chr3_185206883_f	0	+
chr3	184908161	184908411	NM_001966_end_250_chr3_184908162_r	0	-
chr3	185360668	185360918	NM_006548_end_250_chr3_185360669_r	0	-
chr3	185360668	185360918	NM_001291875_end_250_chr3_185360669_r	0	-
chr3	184794375	184794625	NM_001025266_end_250_chr3_184794376_r	0	-
chr3	185360668	185360918	NM_001007225_end_250_chr3_185360669_r	0	-
chr3	185864739	185864989	NM_001346_end_250_chr3_185864740_r	0	-
chr3	185864739	185864989	NM_001080745_end_250_chr3_185864740_r	0	-
chr3	186507431	186507681	NM_002916_end_250_chr3_186507432_r	0	-
chr3	186507431	186507681	NM_181573_end_250_chr3_186507432_r	0	-
chr3	185864739	185864989	NM_001080744_end_250_chr3_185864740_r	0	-
chr3	186396029	186396279	NM_000412_end_250_chr3_186396030_f	0	+
chr3	186796341	186796591	NM_003032_end_250_chr3_186796342_f	0	+
chr3	187450203	187450453	NR_034062_end_250_chr3_187450204_f	0	+
chr3	186796341	186796591	NM_001353916_end_250_chr3_186796342_f	0	+
chr3	186796341	186796591	NM_173217_end_250_chr3_186796342_f	0	+
chr3	186796341	186796591	NM_173216_end_250_chr3_186796342_f	0	+
chr3	188608460	188608710	NM_005578_end_250_chr3_188608461_f	0	+
chr3	188608460	188608710	NM_001167671_end_250_chr3_188608461_f	0	+
chr3	188608460	188608710	NM_001167672_end_250_chr3_188608461_f	0	+
chr3	189615068	189615318	NM_001114978_end_250_chr3_189615069_f	0	+
chr3	189615068	189615318	NM_001329148_end_250_chr3_189615069_f	0	+
chr3	189615068	189615318	NM_001329146_end_250_chr3_189615069_f	0	+
chr3	189041271	189041521	NM_198485_end_250_chr3_189041272_f	0	+
chr3	189615064	189615314	NM_003722_end_250_chr3_189615065_f	0	+
chr3	189615068	189615318	NM_001329964_end_250_chr3_189615069_f	0	+
chr3	189615068	189615318	NM_001329144_end_250_chr3_189615069_f	0	+
chr3	189599284	189599534	NM_001114979_end_250_chr3_189599285_f	0	+
chr3	189599284	189599534	NM_001114982_end_250_chr3_189599285_f	0	+
chr3	189615068	189615318	NM_001329145_end_250_chr3_189615069_f	0	+
chr3	189615068	189615318	NM_001329150_end_250_chr3_189615069_f	0	+
chr3	189615068	189615318	NM_001329149_end_250_chr3_189615069_f	0	+
chr3	189615068	189615318	NM_001114980_end_250_chr3_189615069_f	0	+
chr3	189615068	189615318	NM_001114981_end_250_chr3_189615069_f	0	+
chr3	190369308	190369558	NM_001167929_end_250_chr3_190369309_f	0	+
chr3	190369308	190369558	NM_001167928_end_250_chr3_190369309_f	0	+
chr3	190369308	190369558	NM_002182_end_250_chr3_190369309_f	0	+
chr3	190570275	190570525	NM_001146686_end_250_chr3_190570276_r	0	-
chr3	190374986	190375236	NM_001167931_end_250_chr3_190374987_f	0	+
chr3	190348073	190348323	NM_134470_end_250_chr3_190348074_f	0	+
chr3	190348073	190348323	NM_001167930_end_250_chr3_190348074_f	0	+
chr3	190354007	190354257	NM_001364880_end_250_chr3_190354008_f	0	+
chr3	190369308	190369558	NR_157353_end_250_chr3_190369309_f	0	+
chr3	190369308	190369558	NR_157352_end_250_chr3_190369309_f	0	+
chr3	190377539	190377789	NM_001364879_end_250_chr3_190377540_f	0	+
chr3	190369308	190369558	NM_001364881_end_250_chr3_190369309_f	0	+
chr3	191116459	191116709	NM_178335_end_250_chr3_191116460_f	0	+
chr3	191308145	191308395	NR_120606_end_250_chr3_191308146_f	0	+
chr3	191116459	191116709	NM_174908_end_250_chr3_191116460_f	0	+
chr3	190983403	190983653	NM_198184_end_250_chr3_190983404_f	0	+
chr3	192514354	192514604	NM_178496_end_250_chr3_192514355_r	0	-
chr3	193415600	193415850	NM_130831_end_250_chr3_193415601_f	0	+
chr3	193415600	193415850	NM_015560_end_250_chr3_193415601_f	0	+
chr3	193415600	193415850	NM_130833_end_250_chr3_193415601_f	0	+
chr3	193415600	193415850	NM_130832_end_250_chr3_193415601_f	0	+
chr3	193415600	193415850	NM_130837_end_250_chr3_193415601_f	0	+
chr3	193415600	193415850	NM_130836_end_250_chr3_193415601_f	0	+
chr3	193415600	193415850	NM_130835_end_250_chr3_193415601_f	0	+
chr3	193415600	193415850	NM_001354664_end_250_chr3_193415601_f	0	+
chr3	193116505	193116755	NM_032279_end_250_chr3_193116506_r	0	-
chr3	193856521	193856771	NM_005524_end_250_chr3_193856522_f	0	+
chr3	193415600	193415850	NM_001354663_end_250_chr3_193415601_f	0	+
chr3	193722994	193723244	NR_136179_end_250_chr3_193722995_r	0	-
chr3	193415600	193415850	NM_130834_end_250_chr3_193415601_f	0	+
chr3	192992327	192992577	NM_198505_end_250_chr3_192992328_r	0	-
chr3	194788762	194789012	NM_152531_end_250_chr3_194788763_r	0	-
chr3	194788757	194789007	NM_001308069_end_250_chr3_194788758_r	0	-
chr3	194361266	194361516	NM_018385_end_250_chr3_194361267_r	0	-
chr3	194115299	194115549	NM_004488_end_250_chr3_194115300_r	0	-
chr3	195295325	195295575	NM_001647_end_250_chr3_195295326_r	0	-
chr3	195438746	195438996	NR_122105_end_250_chr3_195438747_f	0	+
chr3	195960301	195960551	NM_152672_end_250_chr3_195960302_f	0	+
chr3	195686541	195686791	NR_003264_end_250_chr3_195686542_r	0	-
chr3	196769180	196769430	NM_001366211_end_250_chr3_196769181_r	0	-
chr3	196559518	196559768	NM_002577_end_250_chr3_196559519_f	0	+
chr3	196769180	196769430	NM_001204388_end_250_chr3_196769181_r	0	-
chr3	196769180	196769430	NM_004087_end_250_chr3_196769181_r	0	-
chr3	196769180	196769430	NM_001366222_end_250_chr3_196769181_r	0	-
chr3	196769180	196769430	NM_001366218_end_250_chr3_196769181_r	0	-
chr3	196769180	196769430	NR_158767_end_250_chr3_196769181_r	0	-
chr3	196769180	196769430	NM_001366209_end_250_chr3_196769181_r	0	-
chr3	196195406	196195656	NM_152617_end_250_chr3_196195407_r	0	-
chr3	196661584	196661834	NM_001308045_end_250_chr3_196661585_f	0	+
chr3	196769180	196769430	NM_001366210_end_250_chr3_196769181_r	0	-
chr3	196769180	196769430	NM_001366221_end_250_chr3_196769181_r	0	-
chr3	196661584	196661834	NM_152699_end_250_chr3_196661585_f	0	+
chr3	196769180	196769430	NM_001204386_end_250_chr3_196769181_r	0	-
chr3	196728361	196728611	NM_005929_end_250_chr3_196728362_r	0	-
chr3	196769180	196769430	NM_001290983_end_250_chr3_196769181_r	0	-
chr3	196769180	196769430	NR_158766_end_250_chr3_196769181_r	0	-
chr3	196769180	196769430	NM_001204387_end_250_chr3_196769181_r	0	-
chr3	196769180	196769430	NM_001098424_end_250_chr3_196769181_r	0	-
chr3	196769180	196769430	NM_001366213_end_250_chr3_196769181_r	0	-
chr3	196769180	196769430	NM_001366212_end_250_chr3_196769181_r	0	-
chr3	196769180	196769430	NM_001363865_end_250_chr3_196769181_r	0	-
chr3	196769180	196769430	NM_001366214_end_250_chr3_196769181_r	0	-
chr3	196769180	196769430	NM_001366215_end_250_chr3_196769181_r	0	-
chr3	196769180	196769430	NM_001366216_end_250_chr3_196769181_r	0	-
chr3	196769180	196769430	NM_001366217_end_250_chr3_196769181_r	0	-
chr3	196769180	196769430	NM_001366219_end_250_chr3_196769181_r	0	-
chr3	196769180	196769430	NM_001366220_end_250_chr3_196769181_r	0	-
chr3	196769180	196769430	NR_158764_end_250_chr3_196769181_r	0	-
chr3	196769180	196769430	NR_158765_end_250_chr3_196769181_r	0	-
chr3	196769180	196769430	NM_001366204_end_250_chr3_196769181_r	0	-
chr3	196769180	196769430	NM_001366205_end_250_chr3_196769181_r	0	-
chr3	196769180	196769430	NM_001366206_end_250_chr3_196769181_r	0	-
chr3	196769180	196769430	NM_001366207_end_250_chr3_196769181_r	0	-
chr3	196769180	196769430	NM_001366208_end_250_chr3_196769181_r	0	-
chr3	196769180	196769430	NM_001366203_end_250_chr3_196769181_r	0	-
chr3	197598456	197598706	NM_032773_end_250_chr3_197598457_f	0	+
chr3	197236403	197236653	NM_004051_end_250_chr3_197236404_r	0	-
chr3	197236403	197236653	NM_203315_end_250_chr3_197236404_r	0	-
chr3	197615695	197615945	NM_001323029_end_250_chr3_197615696_r	0	-
chr3	197936238	197936488	NR_146178_end_250_chr3_197936239_f	0	+
chr3	197949384	197949634	NR_146164_end_250_chr3_197949385_f	0	+
chr3	197236403	197236653	NM_203314_end_250_chr3_197236404_r	0	-
chr3	197615695	197615945	NM_001134435_end_250_chr3_197615696_r	0	-
chr3	197615695	197615945	NM_001323028_end_250_chr3_197615696_r	0	-
chr3	197615695	197615945	NM_001323027_end_250_chr3_197615696_r	0	-
chr3	197640342	197640592	NM_001323030_end_250_chr3_197640343_r	0	-
chr3	197615697	197615947	NM_032263_end_250_chr3_197615698_r	0	-
chr3	197615305	197615555	NR_158582_end_250_chr3_197615306_f	0	+
chr3	197582805	197583055	NM_001365719_end_250_chr3_197582806_f	0	+
chr3	197615305	197615555	NM_001365716_end_250_chr3_197615306_f	0	+
chr3	197615305	197615555	NM_001365717_end_250_chr3_197615306_f	0	+
chr3	197615305	197615555	NM_001365718_end_250_chr3_197615306_f	0	+
chr3	197784153	197784403	NR_003291_end_250_chr3_197784154_r	0	-
chr3	197615305	197615555	NM_001365715_end_250_chr3_197615306_f	0	+
chr3	197615305	197615555	NM_001363887_end_250_chr3_197615306_f	0	+
chr3	66175	66425	NR_110824_end_250_chr3_66176_f	0	+
chr3	237190	237440	NR_144487_end_250_chr3_237191_r	0	-
chr3	237190	237440	NR_144486_end_250_chr3_237191_r	0	-
chr3	404805	405055	NR_110739_end_250_chr3_404806_r	0	-
chr3	2151842	2152092	NR_046555_end_250_chr3_2151843_r	0	-
chr3	3081094	3081344	NR_046554_end_250_chr3_3081095_r	0	-
chr3	3172363	3172613	NR_159942_end_250_chr3_3172364_f	0	+
chr3	3172363	3172613	NR_159943_end_250_chr3_3172364_f	0	+
chr3	3172363	3172613	NR_159944_end_250_chr3_3172364_f	0	+
chr3	3191066	3191316	NM_001173482_end_250_chr3_3191067_r	0	-
chr3	3195119	3195369	NR_159935_end_250_chr3_3195120_f	0	+
chr3	3190706	3190956	NM_001302946_end_250_chr3_3190707_f	0	+
chr3	3190706	3190956	NM_001367323_end_250_chr3_3190707_f	0	+
chr3	3195119	3195369	NM_001367321_end_250_chr3_3195120_f	0	+
chr3	3190706	3190956	NM_001367322_end_250_chr3_3190707_f	0	+
chr3	3191066	3191316	NM_016302_end_250_chr3_3191067_r	0	-
chr3	3190706	3190956	NR_159941_end_250_chr3_3190707_f	0	+
chr3	3195119	3195369	NR_159936_end_250_chr3_3195120_f	0	+
chr3	3195119	3195369	NR_159937_end_250_chr3_3195120_f	0	+
chr3	3190706	3190956	NR_159940_end_250_chr3_3190707_f	0	+
chr3	3195119	3195369	NR_159934_end_250_chr3_3195120_f	0	+
chr3	3190706	3190956	NR_159938_end_250_chr3_3190707_f	0	+
chr3	3190706	3190956	NR_159939_end_250_chr3_3190707_f	0	+
chr3	3190706	3190956	NM_182916_end_250_chr3_3190707_f	0	+
chr3	3891518	3891768	NM_020873_end_250_chr3_3891519_f	0	+
chr3	3891518	3891768	NM_001324189_end_250_chr3_3891519_f	0	+
chr3	3891518	3891768	NM_001324188_end_250_chr3_3891519_f	0	+
chr3	4358949	4359199	NM_006515_end_250_chr3_4358950_f	0	+
chr3	4356086	4356336	NM_001276325_end_250_chr3_4356087_f	0	+
chr3	4358949	4359199	NM_001320678_end_250_chr3_4358950_f	0	+
chr3	4358949	4359199	NM_001320677_end_250_chr3_4358950_f	0	+
chr3	4358949	4359199	NM_001320676_end_250_chr3_4358950_f	0	+
chr3	4358949	4359199	NM_001243723_end_250_chr3_4358950_f	0	+
chr3	4531750	4532000	NR_108075_end_250_chr3_4531751_r	0	-
chr3	4790627	4790877	NR_004428_end_250_chr3_4790628_r	0	-
chr3	4938242	4938492	NR_125914_end_250_chr3_4938243_r	0	-
chr3	5026865	5027115	NM_003670_end_250_chr3_5026866_f	0	+
chr3	5222601	5222851	NM_018184_end_250_chr3_5222602_f	0	+
chr3	5291611	5291861	NR_039953_end_250_chr3_5291612_r	0	-
chr3	6934073	6934323	NR_131906_end_250_chr3_6934074_r	0	-
chr3	7561177	7561427	NR_046606_end_250_chr3_7561178_r	0	-
chr3	8592961	8593211	NM_001278235_end_250_chr3_8592962_f	0	+
chr3	8609811	8610061	NM_001278234_end_250_chr3_8609812_f	0	+
chr3	8609811	8610061	NM_001278233_end_250_chr3_8609812_f	0	+
chr3	8616354	8616604	NR_024065_end_250_chr3_8616355_f	0	+
chr3	8609811	8610061	NM_014583_end_250_chr3_8609812_f	0	+
chr3	8660835	8661085	NR_046358_end_250_chr3_8660836_r	0	-
chr3	8660835	8661085	NM_015931_end_250_chr3_8660836_r	0	-
chr3	8660835	8661085	NM_001256748_end_250_chr3_8660836_r	0	-
chr3	8660835	8661085	NM_001256749_end_250_chr3_8660836_r	0	-
chr3	8791844	8792094	NM_001354656_end_250_chr3_8791845_r	0	-
chr3	8791844	8792094	NM_000916_end_250_chr3_8791845_r	0	-
chr3	8791844	8792094	NM_001354655_end_250_chr3_8791845_r	0	-
chr3	8791844	8792094	NM_001354654_end_250_chr3_8791845_r	0	-
chr3	8791844	8792094	NM_001354653_end_250_chr3_8791845_r	0	-
chr3	8918629	8918879	NM_020165_end_250_chr3_8918630_r	0	-
chr3	9236137	9236387	NR_121664_end_250_chr3_9236138_f	0	+
chr3	9261192	9261442	NR_103443_end_250_chr3_9261193_f	0	+
chr3	9299191	9299441	NR_146969_end_250_chr3_9299192_f	0	+
chr3	9236137	9236387	NR_121663_end_250_chr3_9236138_f	0	+
chr3	9428475	9428725	NM_001114092_end_250_chr3_9428476_f	0	+
chr3	9428475	9428725	NM_015453_end_250_chr3_9428476_f	0	+
chr3	9519838	9520088	NM_001080517_end_250_chr3_9519839_f	0	+
chr3	9519838	9520088	NM_001292043_end_250_chr3_9519839_f	0	+
chr3	9519838	9520088	NM_001349451_end_250_chr3_9519839_f	0	+
chr3	9789701	9789951	NM_001319049_end_250_chr3_9789702_f	0	+
chr3	9808353	9808603	NM_001354651_end_250_chr3_9808354_f	0	+
chr3	9808353	9808603	NM_001354652_end_250_chr3_9808354_f	0	+
chr3	9808353	9808603	NM_016829_end_250_chr3_9808354_f	0	+
chr3	9799089	9799339	NM_016819_end_250_chr3_9799090_f	0	+
chr3	9769133	9769383	NM_001308388_end_250_chr3_9769134_f	0	+
chr3	9789701	9789951	NM_001319050_end_250_chr3_9789702_f	0	+
chr3	9789699	9789949	NM_004634_end_250_chr3_9789700_f	0	+
chr3	9799089	9799339	NM_001354649_end_250_chr3_9799090_f	0	+
chr3	9808353	9808603	NM_001354650_end_250_chr3_9808354_f	0	+
chr3	9799089	9799339	NM_001354648_end_250_chr3_9799090_f	0	+
chr3	9771592	9771842	NM_153635_end_250_chr3_9771593_f	0	+
chr3	9799089	9799339	NM_002542_end_250_chr3_9799090_f	0	+
chr3	9798778	9799028	NM_003656_end_250_chr3_9798779_r	0	-
chr3	9808353	9808603	NM_016828_end_250_chr3_9808354_f	0	+
chr3	9808353	9808603	NM_016827_end_250_chr3_9808354_f	0	+
chr3	9808353	9808603	NM_016826_end_250_chr3_9808354_f	0	+
chr3	9799089	9799339	NR_148930_end_250_chr3_9799090_f	0	+
chr3	9799089	9799339	NR_148932_end_250_chr3_9799090_f	0	+
chr3	9799089	9799339	NR_148931_end_250_chr3_9799090_f	0	+
chr3	9808353	9808603	NM_016821_end_250_chr3_9808354_f	0	+
chr3	9799089	9799339	NM_016820_end_250_chr3_9799090_f	0	+
chr3	9789699	9789949	NM_001003694_end_250_chr3_9789700_f	0	+
chr3	9908143	9908393	NM_001321144_end_250_chr3_9908144_r	0	-
chr3	9908143	9908393	NM_001321143_end_250_chr3_9908144_r	0	-
chr3	9908143	9908393	NM_001321142_end_250_chr3_9908144_r	0	-
chr3	9958084	9958334	NM_153483_end_250_chr3_9958085_f	0	+
chr3	9848789	9849039	NM_005718_end_250_chr3_9848790_f	0	+
chr3	9878040	9878290	NM_001198793_end_250_chr3_9878041_f	0	+
chr3	9958084	9958334	NM_153481_end_250_chr3_9958085_f	0	+
chr3	9908143	9908393	NM_022094_end_250_chr3_9908144_r	0	-
chr3	9936031	9936281	NM_001363890_end_250_chr3_9936032_f	0	+
chr3	9958084	9958334	NR_104198_end_250_chr3_9958085_f	0	+
chr3	9908143	9908393	NM_001199623_end_250_chr3_9908144_r	0	-
chr3	9936031	9936281	NM_032492_end_250_chr3_9936032_f	0	+
chr3	9879236	9879486	NM_173659_end_250_chr3_9879237_r	0	-
chr3	9908143	9908393	NM_001199552_end_250_chr3_9908144_r	0	-
chr3	9908143	9908393	NM_001199551_end_250_chr3_9908144_r	0	-
chr3	9958084	9958334	NM_001193380_end_250_chr3_9958085_f	0	+
chr3	9879236	9879486	NM_001351737_end_250_chr3_9879237_r	0	-
chr3	9879236	9879486	NM_001351736_end_250_chr3_9879237_r	0	-
chr3	9958084	9958334	NM_153480_end_250_chr3_9958085_f	0	+
chr3	9879236	9879486	NM_001351738_end_250_chr3_9879237_r	0	-
chr3	9879236	9879486	NM_001142547_end_250_chr3_9879237_r	0	-
chr3	9878040	9878290	NR_037162_end_250_chr3_9878041_f	0	+
chr3	9848789	9849039	NM_001024959_end_250_chr3_9848790_f	0	+
chr3	9848789	9849039	NM_001198780_end_250_chr3_9848790_f	0	+
chr3	9848789	9849039	NM_001024960_end_250_chr3_9848790_f	0	+
chr3	9878040	9878290	NM_001025930_end_250_chr3_9878041_f	0	+
chr3	9878040	9878290	NM_001366051_end_250_chr3_9878041_f	0	+
chr3	9990014	9990264	NM_001318871_end_250_chr3_9990015_r	0	-
chr3	10048687	10048937	NR_103821_end_250_chr3_10048688_f	0	+
chr3	9986975	9987225	NR_134900_end_250_chr3_9986976_r	0	-
chr3	9986975	9987225	NM_207351_end_250_chr3_9986976_r	0	-
chr3	9987097	9987347	NM_015513_end_250_chr3_9987098_f	0	+
chr3	9996471	9996721	NR_046734_end_250_chr3_9996472_f	0	+
chr3	10047856	10048106	NR_148535_end_250_chr3_10047857_r	0	-
chr3	9987097	9987347	NM_001077415_end_250_chr3_9987098_f	0	+
chr3	10004113	10004363	NM_018447_end_250_chr3_10004114_r	0	-
chr3	9987097	9987347	NM_001031717_end_250_chr3_9987098_f	0	+
chr3	10058986	10059236	NR_002786_end_250_chr3_10058987_r	0	-
chr3	10195354	10195604	NM_198156_end_250_chr3_10195355_f	0	+
chr3	10168874	10169124	NM_018462_end_250_chr3_10168875_f	0	+
chr3	10122753	10123003	NM_173472_end_250_chr3_10122754_r	0	-
chr3	10145568	10145818	NM_001164839_end_250_chr3_10145569_r	0	-
chr3	10195354	10195604	NM_001354723_end_250_chr3_10195355_f	0	+
chr3	10195354	10195604	NM_000551_end_250_chr3_10195355_f	0	+
chr3	10327183	10327433	NR_126505_end_250_chr3_10327184_r	0	-
chr3	10327183	10327433	NM_001302825_end_250_chr3_10327184_r	0	-
chr3	10327183	10327433	NM_001302824_end_250_chr3_10327184_r	0	-
chr3	10327183	10327433	NM_001302823_end_250_chr3_10327184_r	0	-
chr3	10327183	10327433	NM_001302822_end_250_chr3_10327184_r	0	-
chr3	10327183	10327433	NM_001302821_end_250_chr3_10327184_r	0	-
chr3	10335133	10335383	NR_073568_end_250_chr3_10335134_f	0	+
chr3	10327183	10327433	NM_001134946_end_250_chr3_10327184_r	0	-
chr3	10327183	10327433	NM_001134945_end_250_chr3_10327184_r	0	-
chr3	10327183	10327433	NM_001134944_end_250_chr3_10327184_r	0	-
chr3	10327183	10327433	NM_001134941_end_250_chr3_10327184_r	0	-
chr3	10322906	10323156	NM_014760_end_250_chr3_10322907_f	0	+
chr3	10327183	10327433	NM_016362_end_250_chr3_10327184_r	0	-
chr3	10335133	10335383	NR_073567_end_250_chr3_10335134_f	0	+
chr3	10335133	10335383	NR_073566_end_250_chr3_10335134_f	0	+
chr3	10327430	10327680	NR_026829_end_250_chr3_10327431_f	0	+
chr3	10335133	10335383	NR_024145_end_250_chr3_10335134_f	0	+
chr3	10335133	10335383	NR_024144_end_250_chr3_10335134_f	0	+
chr3	10335133	10335383	NR_004431_end_250_chr3_10335134_f	0	+
chr3	10371969	10372219	NR_036084_end_250_chr3_10371970_f	0	+
chr3	10435922	10436172	NR_030614_end_250_chr3_10435923_r	0	-
chr3	10667450	10667700	NR_046766_end_250_chr3_10667451_r	0	-
chr3	10875477	10875727	NM_001317406_end_250_chr3_10875478_f	0	+
chr3	10800776	10801026	NR_027102_end_250_chr3_10800777_r	0	-
chr3	10800776	10801026	NR_152730_end_250_chr3_10800777_r	0	-
chr3	11080935	11081185	NM_001348250_end_250_chr3_11080936_f	0	+
chr3	11080935	11081185	NM_001348252_end_250_chr3_11080936_f	0	+
chr3	11080935	11081185	NM_001348251_end_250_chr3_11080936_f	0	+
chr3	11047533	11047783	NR_046647_end_250_chr3_11047534_r	0	-
chr3	11080935	11081185	NM_001348253_end_250_chr3_11080936_f	0	+
chr3	11080935	11081185	NM_003042_end_250_chr3_11080936_f	0	+
chr3	11304939	11305189	NM_000861_end_250_chr3_11304940_f	0	+
chr3	11597290	11597540	NM_001128221_end_250_chr3_11597291_r	0	-
chr3	11597290	11597540	NM_001128220_end_250_chr3_11597291_r	0	-
chr3	11597290	11597540	NM_001284391_end_250_chr3_11597291_r	0	-
chr3	11831665	11831915	NM_001321295_end_250_chr3_11831666_r	0	-
chr3	11831665	11831915	NM_001321294_end_250_chr3_11831666_r	0	-
chr3	11831665	11831915	NR_158711_end_250_chr3_11831666_r	0	-
chr3	11857498	11857748	NR_158713_end_250_chr3_11857499_r	0	-
chr3	11831665	11831915	NR_158714_end_250_chr3_11831666_r	0	-
chr3	11857498	11857748	NR_158715_end_250_chr3_11857499_r	0	-
chr3	11831665	11831915	NM_001284401_end_250_chr3_11831666_r	0	-
chr3	11857498	11857748	NM_001366031_end_250_chr3_11857499_r	0	-
chr3	11831665	11831915	NR_104314_end_250_chr3_11831666_r	0	-
chr3	11831665	11831915	NR_135609_end_250_chr3_11831666_r	0	-
chr3	11831665	11831915	NR_158712_end_250_chr3_11831666_r	0	-
chr3	11831665	11831915	NR_158710_end_250_chr3_11831666_r	0	-
chr3	11831665	11831915	NR_135610_end_250_chr3_11831666_r	0	-
chr3	11831665	11831915	NR_135611_end_250_chr3_11831666_r	0	-
chr3	11831665	11831915	NM_138807_end_250_chr3_11831666_r	0	-
chr3	12194317	12194567	NM_003256_end_250_chr3_12194318_r	0	-
chr3	12581123	12581373	NM_001321278_end_250_chr3_12581124_f	0	+
chr3	12574820	12575070	NM_001321277_end_250_chr3_12574821_f	0	+
chr3	12574820	12575070	NM_025265_end_250_chr3_12574821_f	0	+
chr3	12574820	12575070	NM_001145392_end_250_chr3_12574821_f	0	+
chr3	12574820	12575070	NM_001321279_end_250_chr3_12574821_f	0	+
chr3	12574820	12575070	NM_001145393_end_250_chr3_12574821_f	0	+
chr3	12581123	12581373	NR_135607_end_250_chr3_12581124_f	0	+
chr3	12574820	12575070	NM_001145394_end_250_chr3_12574821_f	0	+
chr3	12624849	12625099	NM_001354689_end_250_chr3_12624850_r	0	-
chr3	12625210	12625460	NM_001271707_end_250_chr3_12625211_f	0	+
chr3	12625210	12625460	NM_014160_end_250_chr3_12625211_f	0	+
chr3	12624849	12625099	NM_002880_end_250_chr3_12624850_r	0	-
chr3	12624849	12625099	NM_001354690_end_250_chr3_12624850_r	0	-
chr3	12624849	12625099	NM_001354694_end_250_chr3_12624850_r	0	-
chr3	12624849	12625099	NM_001354695_end_250_chr3_12624850_r	0	-
chr3	12624849	12625099	NR_148940_end_250_chr3_12624850_r	0	-
chr3	12624849	12625099	NR_148941_end_250_chr3_12624850_r	0	-
chr3	12624849	12625099	NR_148942_end_250_chr3_12624850_r	0	-
chr3	12624849	12625099	NM_001354691_end_250_chr3_12624850_r	0	-
chr3	12624849	12625099	NM_001354693_end_250_chr3_12624850_r	0	-
chr3	12624849	12625099	NM_001354692_end_250_chr3_12624850_r	0	-
chr3	12774778	12775028	NM_001284408_end_250_chr3_12774779_r	0	-
chr3	12774778	12775028	NM_018306_end_250_chr3_12774779_r	0	-
chr3	12774778	12775028	NM_001284407_end_250_chr3_12774779_r	0	-
chr3	12774778	12775028	NM_001284406_end_250_chr3_12774779_r	0	-
chr3	12918770	12919020	NR_136189_end_250_chr3_12918771_r	0	-
chr3	12876193	12876443	NM_000994_end_250_chr3_12876194_r	0	-
chr3	12876193	12876443	NM_001007074_end_250_chr3_12876194_r	0	-
chr3	12876193	12876443	NM_001007073_end_250_chr3_12876194_r	0	-
chr3	12881560	12881810	NR_002582_end_250_chr3_12881561_r	0	-
chr3	13518237	13518487	NR_046690_end_250_chr3_13518238_r	0	-
chr3	13547918	13548168	NM_001330636_end_250_chr3_13547919_f	0	+
chr3	13547924	13548174	NM_001136041_end_250_chr3_13547925_f	0	+
chr3	13547924	13548174	NM_024827_end_250_chr3_13547925_f	0	+
chr3	13660048	13660298	NR_132775_end_250_chr3_13660049_f	0	+
chr3	13978444	13978694	NR_036481_end_250_chr3_13978445_f	0	+
chr3	14186397	14186647	NM_001354730_end_250_chr3_14186398_r	0	-
chr3	14186397	14186647	NR_148951_end_250_chr3_14186398_r	0	-
chr3	14186397	14186647	NM_001354726_end_250_chr3_14186398_r	0	-
chr3	14186397	14186647	NM_004628_end_250_chr3_14186398_r	0	-
chr3	14186397	14186647	NM_001354729_end_250_chr3_14186398_r	0	-
chr3	14239869	14240119	NM_014463_end_250_chr3_14239870_f	0	+
chr3	14185180	14185430	NM_024334_end_250_chr3_14185181_f	0	+
chr3	14186397	14186647	NR_148950_end_250_chr3_14186398_r	0	-
chr3	14186397	14186647	NM_001354727_end_250_chr3_14186398_r	0	-
chr3	14389700	14389950	NR_110135_end_250_chr3_14389701_r	0	-
chr3	14530857	14531107	NR_103507_end_250_chr3_14530858_f	0	+
chr3	14530857	14531107	NM_003043_end_250_chr3_14530858_f	0	+
chr3	14489693	14489943	NM_001134368_end_250_chr3_14489694_f	0	+
chr3	14530857	14531107	NM_001134367_end_250_chr3_14530858_f	0	+
chr3	14714166	14714416	NR_135523_end_250_chr3_14714167_f	0	+
chr3	14714162	14714412	NM_016474_end_250_chr3_14714163_f	0	+
chr3	14840587	14840837	NR_135245_end_250_chr3_14840588_r	0	-
chr3	14984035	14984285	NR_046254_end_250_chr3_14984036_r	0	-
chr3	14984035	14984285	NR_046255_end_250_chr3_14984036_r	0	-
chr3	14984035	14984285	NR_046253_end_250_chr3_14984036_r	0	-
chr3	14984035	14984285	NR_046251_end_250_chr3_14984036_r	0	-
chr3	14984035	14984285	NR_046252_end_250_chr3_14984036_r	0	-
chr3	15111325	15111575	NM_022340_end_250_chr3_15111326_r	0	-
chr3	15111325	15111575	NM_001302378_end_250_chr3_15111326_r	0	-
chr3	15089768	15090018	NM_022497_end_250_chr3_15089769_r	0	-
chr3	15083507	15083757	NR_135247_end_250_chr3_15083508_r	0	-
chr3	15083507	15083757	NR_135246_end_250_chr3_15083508_r	0	-
chr3	15136927	15137177	NR_126155_end_250_chr3_15136928_r	0	-
chr3	15294423	15294673	NM_014296_end_250_chr3_15294424_f	0	+
chr3	15306005	15306255	NR_046084_end_250_chr3_15306006_f	0	+
chr3	15206618	15206868	NR_027927_end_250_chr3_15206619_r	0	-
chr3	15491389	15491639	NM_080539_end_250_chr3_15491390_r	0	-
chr3	15491389	15491639	NM_080538_end_250_chr3_15491390_r	0	-
chr3	15484120	15484370	NM_033083_end_250_chr3_15484121_f	0	+
chr3	15491389	15491639	NM_005677_end_250_chr3_15491390_r	0	-
chr3	15537495	15537745	NR_036232_end_250_chr3_15537496_r	0	-
chr3	15601960	15602210	NM_012260_end_250_chr3_15601961_r	0	-
chr3	15601960	15602210	NR_104315_end_250_chr3_15601961_r	0	-
chr3	15601960	15602210	NM_001284416_end_250_chr3_15601961_r	0	-
chr3	15601960	15602210	NM_001284415_end_250_chr3_15601961_r	0	-
chr3	15601960	15602210	NM_001284413_end_250_chr3_15601961_r	0	-
chr3	15689141	15689391	NM_001281723_end_250_chr3_15689142_f	0	+
chr3	15689141	15689391	NM_001281724_end_250_chr3_15689142_f	0	+
chr3	15689141	15689391	NM_001323582_end_250_chr3_15689142_f	0	+
chr3	15683759	15684009	NM_001281726_end_250_chr3_15683760_f	0	+
chr3	15689141	15689391	NM_001281725_end_250_chr3_15689142_f	0	+
chr3	15689141	15689391	NM_000060_end_250_chr3_15689142_f	0	+
chr3	15822691	15822941	NM_001349285_end_250_chr3_15822692_r	0	-
chr3	15738554	15738804	NR_036085_end_250_chr3_15738555_r	0	-
chr3	15822691	15822941	NM_001349284_end_250_chr3_15822692_r	0	-
chr3	15915356	15915606	NR_030289_end_250_chr3_15915357_f	0	+
chr3	16347594	16347844	NM_138381_end_250_chr3_16347595_f	0	+
chr3	16381378	16381628	NM_001330671_end_250_chr3_16381379_f	0	+
chr3	16381378	16381628	NM_001352978_end_250_chr3_16381379_f	0	+
chr3	16365985	16366235	NM_001352977_end_250_chr3_16365986_f	0	+
chr3	16381378	16381628	NM_001352983_end_250_chr3_16381379_f	0	+
chr3	16365985	16366235	NM_001352981_end_250_chr3_16365986_f	0	+
chr3	16347594	16347844	NM_001352980_end_250_chr3_16347595_f	0	+
chr3	16271672	16271922	NM_001319052_end_250_chr3_16271673_f	0	+
chr3	16347594	16347844	NM_001330670_end_250_chr3_16347595_f	0	+
chr3	16381378	16381628	NR_148220_end_250_chr3_16381379_f	0	+
chr3	16365985	16366235	NR_148219_end_250_chr3_16365986_f	0	+
chr3	16365985	16366235	NR_148218_end_250_chr3_16365986_f	0	+
chr3	16365985	16366235	NR_148217_end_250_chr3_16365986_f	0	+
chr3	16298317	16298567	NM_001047434_end_250_chr3_16298318_r	0	-
chr3	16298317	16298567	NM_206831_end_250_chr3_16298318_r	0	-
chr3	16582880	16583130	NR_103843_end_250_chr3_16582881_f	0	+
chr3	16974752	16975002	NR_037465_end_250_chr3_16974753_f	0	+
chr3	17787154	17787404	NR_135536_end_250_chr3_17787155_f	0	+
chr3	18386629	18386879	NM_001195470_end_250_chr3_18386630_r	0	-
chr3	18386629	18386879	NM_002971_end_250_chr3_18386630_r	0	-
chr3	18386629	18386879	NM_001131010_end_250_chr3_18386630_r	0	-
chr3	18571606	18571856	NR_125803_end_250_chr3_18571607_f	0	+
chr3	19356089	19356339	NR_039954_end_250_chr3_19356090_r	0	-
chr3	20026585	20026835	NM_001252657_end_250_chr3_20026586_r	0	-
chr3	20026667	20026917	NM_001292048_end_250_chr3_20026668_f	0	+
chr3	20026667	20026917	NM_004162_end_250_chr3_20026668_f	0	+
chr3	20021202	20021452	NR_027694_end_250_chr3_20021203_r	0	-
chr3	20179133	20179383	NR_036086_end_250_chr3_20179134_f	0	+
chr3	20201834	20202084	NM_001199257_end_250_chr3_20201835_r	0	-
chr3	20210721	20210971	NR_131179_end_250_chr3_20210722_r	0	-
chr3	20210721	20210971	NR_131180_end_250_chr3_20210722_r	0	-
chr3	20227607	20227857	NR_132785_end_250_chr3_20227608_f	0	+
chr3	20210721	20210971	NM_001199251_end_250_chr3_20210722_r	0	-
chr3	20201834	20202084	NM_138484_end_250_chr3_20201835_r	0	-
chr3	20201834	20202084	NM_001199256_end_250_chr3_20201835_r	0	-
chr3	20210721	20210971	NM_001199255_end_250_chr3_20210722_r	0	-
chr3	20201834	20202084	NM_001199254_end_250_chr3_20201835_r	0	-
chr3	20210721	20210971	NM_001199253_end_250_chr3_20210722_r	0	-
chr3	20201834	20202084	NM_001199252_end_250_chr3_20201835_r	0	-
chr3	20210721	20210971	NM_001012411_end_250_chr3_20210722_r	0	-
chr3	20201834	20202084	NM_001012410_end_250_chr3_20201835_r	0	-
chr3	20210721	20210971	NM_001012409_end_250_chr3_20210722_r	0	-
chr3	20201834	20202084	NM_001012412_end_250_chr3_20201835_r	0	-
chr3	20210721	20210971	NM_001012413_end_250_chr3_20210722_r	0	-
chr3	20392420	20392670	NR_110814_end_250_chr3_20392421_f	0	+
chr3	21448177	21448427	NR_002311_end_250_chr3_21448178_f	0	+
chr3	21621451	21621701	NR_046731_end_250_chr3_21621452_f	0	+
chr3	23236310	23236560	NR_136176_end_250_chr3_23236311_r	0	-
chr3	23236310	23236560	NR_136177_end_250_chr3_23236311_r	0	-
chr3	23845264	23845514	NR_046652_end_250_chr3_23845265_r	0	-
chr3	23962468	23962718	NM_001253380_end_250_chr3_23962469_f	0	+
chr3	23962468	23962718	NM_001253379_end_250_chr3_23962469_f	0	+
chr3	23966122	23966372	NM_001253384_end_250_chr3_23966123_f	0	+
chr3	23962480	23962730	NM_001253383_end_250_chr3_23962481_f	0	+
chr3	23962468	23962718	NM_001253382_end_250_chr3_23962469_f	0	+
chr3	23933321	23933571	NM_020345_end_250_chr3_23933322_r	0	-
chr3	23962468	23962718	NM_002948_end_250_chr3_23962469_f	0	+
chr3	24022109	24022359	NM_005126_end_250_chr3_24022110_f	0	+
chr3	24022109	24022359	NR_110524_end_250_chr3_24022110_f	0	+
chr3	24022109	24022359	NM_001145425_end_250_chr3_24022110_f	0	+
chr3	24231447	24231697	NR_121667_end_250_chr3_24231448_f	0	+
chr3	24141214	24141464	NR_026834_end_250_chr3_24141215_r	0	-
chr3	24541502	24541752	NR_046244_end_250_chr3_24541503_f	0	+
chr3	25424345	25424595	NR_134933_end_250_chr3_25424346_r	0	-
chr3	25706113	25706363	NR_039644_end_250_chr3_25706114_r	0	-
chr3	25836025	25836275	NM_001145391_end_250_chr3_25836026_f	0	+
chr3	25836025	25836275	NM_017897_end_250_chr3_25836026_f	0	+
chr3	25899772	25900022	NR_034055_end_250_chr3_25899773_r	0	-
chr3	25836025	25836275	NR_026937_end_250_chr3_25836026_f	0	+
chr3	27152143	27152393	NM_001304384_end_250_chr3_27152144_r	0	-
chr3	27152143	27152393	NM_001031741_end_250_chr3_27152144_r	0	-
chr3	27413961	27414211	NM_001258380_end_250_chr3_27413962_r	0	-
chr3	27413961	27414211	NM_003615_end_250_chr3_27413962_r	0	-
chr3	27757189	27757439	NM_001278182_end_250_chr3_27757190_r	0	-
chr3	27757189	27757439	NM_005442_end_250_chr3_27757190_r	0	-
chr3	27757189	27757439	NM_001278183_end_250_chr3_27757190_r	0	-
chr3	27872126	27872376	NR_132438_end_250_chr3_27872127_r	0	-
chr3	27901816	27902066	NR_146630_end_250_chr3_27901817_f	0	+
chr3	28363593	28363843	NM_001271650_end_250_chr3_28363594_r	0	-
chr3	28363593	28363843	NM_022461_end_250_chr3_28363594_r	0	-
chr3	28372929	28373179	NM_001134433_end_250_chr3_28372930_r	0	-
chr3	28372929	28373179	NM_001134432_end_250_chr3_28372930_r	0	-
chr3	29305434	29305684	NR_109804_end_250_chr3_29305435_r	0	-
chr3	29968051	29968301	NR_046556_end_250_chr3_29968052_r	0	-
chr3	30568685	30568935	NR_147054_end_250_chr3_30568686_f	0	+
chr3	31202945	31203195	NR_130459_end_250_chr3_31202946_r	0	-
chr3	31763078	31763328	NR_049771_end_250_chr3_31763079_f	0	+
chr3	32033228	32033478	NM_001137674_end_250_chr3_32033229_f	0	+
chr3	32210207	32210457	NM_015141_end_250_chr3_32210208_f	0	+
chr3	32496336	32496586	NM_138410_end_250_chr3_32496337_f	0	+
chr3	32497020	32497270	NM_181472_end_250_chr3_32497021_f	0	+
chr3	32522553	32522803	NM_017801_end_250_chr3_32522554_r	0	-
chr3	32547524	32547774	NR_106753_end_250_chr3_32547525_r	0	-
chr3	32567212	32567462	NM_001329135_end_250_chr3_32567213_r	0	-
chr3	32567212	32567462	NM_016141_end_250_chr3_32567213_r	0	-
chr3	32996403	32996653	NM_005508_end_250_chr3_32996404_f	0	+
chr3	33037849	33038099	NM_001317040_end_250_chr3_33037850_r	0	-
chr3	33131664	33131914	NM_001039770_end_250_chr3_33131665_r	0	-
chr3	33131657	33131907	NM_001136238_end_250_chr3_33131658_r	0	-
chr3	33037849	33038099	NM_001135602_end_250_chr3_33037850_r	0	-
chr3	33037849	33038099	NM_001079811_end_250_chr3_33037850_r	0	-
chr3	33037849	33038099	NM_000404_end_250_chr3_33037850_r	0	-
chr3	33191284	33191534	NM_015551_end_250_chr3_33191285_r	0	-
chr3	33429578	33429828	NM_014517_end_250_chr3_33429579_r	0	-
chr3	33429578	33429828	NM_001128161_end_250_chr3_33429579_r	0	-
chr3	33429578	33429828	NM_001128160_end_250_chr3_33429579_r	0	-
chr3	33868756	33869006	NM_001256192_end_250_chr3_33868757_f	0	+
chr3	33911199	33911449	NM_013374_end_250_chr3_33911200_f	0	+
chr3	33911199	33911449	NM_001162429_end_250_chr3_33911200_f	0	+
chr3	35727379	35727629	NM_001267616_end_250_chr3_35727380_f	0	+
chr3	35727379	35727629	NM_198399_end_250_chr3_35727380_f	0	+
chr3	35727379	35727629	NM_001267618_end_250_chr3_35727380_f	0	+
chr3	35727379	35727629	NM_001025068_end_250_chr3_35727380_f	0	+
chr3	35727379	35727629	NM_001025069_end_250_chr3_35727380_f	0	+
chr3	35786051	35786301	NR_029824_end_250_chr3_35786052_f	0	+
chr3	36753662	36753912	NM_033403_end_250_chr3_36753663_r	0	-
chr3	36861790	36862040	NR_147141_end_250_chr3_36861791_r	0	-
chr3	37092337	37092587	NM_001167617_end_250_chr3_37092338_f	0	+
chr3	37092337	37092587	NM_001354615_end_250_chr3_37092338_f	0	+
chr3	37092337	37092587	NM_001354619_end_250_chr3_37092338_f	0	+
chr3	37027106	37027356	NM_014805_end_250_chr3_37027107_r	0	-
chr3	37092337	37092587	NM_001354620_end_250_chr3_37092338_f	0	+
chr3	37092337	37092587	NM_001354625_end_250_chr3_37092338_f	0	+
chr3	37092337	37092587	NM_001354624_end_250_chr3_37092338_f	0	+
chr3	37092337	37092587	NM_001354616_end_250_chr3_37092338_f	0	+
chr3	37092337	37092587	NM_001354623_end_250_chr3_37092338_f	0	+
chr3	37092337	37092587	NM_001354630_end_250_chr3_37092338_f	0	+
chr3	37092337	37092587	NM_001354628_end_250_chr3_37092338_f	0	+
chr3	37092337	37092587	NM_001354629_end_250_chr3_37092338_f	0	+
chr3	37092337	37092587	NM_001167618_end_250_chr3_37092338_f	0	+
chr3	37092337	37092587	NM_001167619_end_250_chr3_37092338_f	0	+
chr3	37092337	37092587	NM_001258273_end_250_chr3_37092338_f	0	+
chr3	37092337	37092587	NM_001258271_end_250_chr3_37092338_f	0	+
chr3	37092337	37092587	NM_001354621_end_250_chr3_37092338_f	0	+
chr3	37092337	37092587	NM_001258274_end_250_chr3_37092338_f	0	+
chr3	37092337	37092587	NM_001354626_end_250_chr3_37092338_f	0	+
chr3	37092337	37092587	NM_000249_end_250_chr3_37092338_f	0	+
chr3	37092337	37092587	NM_001354617_end_250_chr3_37092338_f	0	+
chr3	37092337	37092587	NM_001354622_end_250_chr3_37092338_f	0	+
chr3	37092337	37092587	NM_001354618_end_250_chr3_37092338_f	0	+
chr3	37092337	37092587	NM_001354627_end_250_chr3_37092338_f	0	+
chr3	37093866	37094116	NM_001348309_end_250_chr3_37093867_r	0	-
chr3	37093866	37094116	NM_001348306_end_250_chr3_37093867_r	0	-
chr3	37093866	37094116	NM_001348305_end_250_chr3_37093867_r	0	-
chr3	37093866	37094116	NM_001348304_end_250_chr3_37093867_r	0	-
chr3	37093866	37094116	NM_001348307_end_250_chr3_37093867_r	0	-
chr3	37093866	37094116	NM_001348311_end_250_chr3_37093867_r	0	-
chr3	37093866	37094116	NM_001348310_end_250_chr3_37093867_r	0	-
chr3	37093866	37094116	NM_001348308_end_250_chr3_37093867_r	0	-
chr3	37093866	37094116	NM_001348297_end_250_chr3_37093867_r	0	-
chr3	37093866	37094116	NM_001348298_end_250_chr3_37093867_r	0	-
chr3	37093866	37094116	NM_001282691_end_250_chr3_37093867_r	0	-
chr3	37093866	37094116	NM_001348301_end_250_chr3_37093867_r	0	-
chr3	37093866	37094116	NM_001348303_end_250_chr3_37093867_r	0	-
chr3	37093866	37094116	NM_001348302_end_250_chr3_37093867_r	0	-
chr3	37093866	37094116	NM_006309_end_250_chr3_37093867_r	0	-
chr3	37093866	37094116	NM_001348299_end_250_chr3_37093867_r	0	-
chr3	37093866	37094116	NM_001348300_end_250_chr3_37093867_r	0	-
chr3	37093866	37094116	NM_017724_end_250_chr3_37093867_r	0	-
chr3	37214038	37214288	NR_145514_end_250_chr3_37214039_r	0	-
chr3	37093866	37094116	NM_001134369_end_250_chr3_37093867_r	0	-
chr3	37283032	37283282	NR_149029_end_250_chr3_37283033_r	0	-
chr3	37476988	37477238	NR_126513_end_250_chr3_37476989_f	0	+
chr3	37458274	37458524	NR_126515_end_250_chr3_37458275_f	0	+
chr3	37476988	37477238	NR_126514_end_250_chr3_37476989_f	0	+
chr3	37459865	37460115	NM_178344_end_250_chr3_37459866_f	0	+
chr3	37459865	37460115	NM_178342_end_250_chr3_37459866_f	0	+
chr3	37476988	37477238	NM_178339_end_250_chr3_37476989_f	0	+
chr3	37459865	37460115	NM_001302832_end_250_chr3_37459866_f	0	+
chr3	37459865	37460115	NM_001302831_end_250_chr3_37459866_f	0	+
chr3	37476988	37477238	NR_126512_end_250_chr3_37476989_f	0	+
chr3	38048736	38048986	NM_006225_end_250_chr3_38048737_r	0	-
chr3	38048676	38048926	NM_015873_end_250_chr3_38048677_f	0	+
chr3	38048736	38048986	NM_001130964_end_250_chr3_38048737_r	0	-
chr3	38048736	38048986	NR_024071_end_250_chr3_38048737_r	0	-
chr3	38010971	38011221	NR_029499_end_250_chr3_38010972_f	0	+
chr3	38184512	38184762	NM_001365877_end_250_chr3_38184513_f	0	+
chr3	38184512	38184762	NM_001365876_end_250_chr3_38184513_f	0	+
chr3	38184512	38184762	NM_001172566_end_250_chr3_38184513_f	0	+
chr3	38184512	38184762	NM_002468_end_250_chr3_38184513_f	0	+
chr3	38163950	38164200	NM_001130410_end_250_chr3_38163951_r	0	-
chr3	38184512	38184762	NM_001172568_end_250_chr3_38184513_f	0	+
chr3	38184512	38184762	NM_001172567_end_250_chr3_38184513_f	0	+
chr3	38184512	38184762	NM_001172569_end_250_chr3_38184513_f	0	+
chr3	38163950	38164200	NM_001607_end_250_chr3_38163951_r	0	-
chr3	38163950	38164200	NR_024024_end_250_chr3_38163951_r	0	-
chr3	38398649	38398899	NM_001349180_end_250_chr3_38398650_f	0	+
chr3	38360066	38360316	NM_001320033_end_250_chr3_38360067_f	0	+
chr3	38360066	38360316	NM_004803_end_250_chr3_38360067_f	0	+
chr3	38319806	38320056	NM_004256_end_250_chr3_38319807_f	0	+
chr3	38492267	38492517	NR_028389_end_250_chr3_38492268_r	0	-
chr3	38534633	38534883	NM_001106_end_250_chr3_38534634_f	0	+
chr3	38567796	38568046	NR_134938_end_250_chr3_38567797_f	0	+
chr3	38567796	38568046	NM_001145464_end_250_chr3_38567797_f	0	+
chr3	38567794	38568044	NM_005107_end_250_chr3_38567795_f	0	+
chr3	38567796	38568046	NR_153324_end_250_chr3_38567797_f	0	+
chr3	38567796	38568046	NR_153325_end_250_chr3_38567797_f	0	+
chr3	38567796	38568046	NR_153326_end_250_chr3_38567797_f	0	+
chr3	38567796	38568046	NR_153327_end_250_chr3_38567797_f	0	+
chr3	38567796	38568046	NR_153328_end_250_chr3_38567797_f	0	+
chr3	38567796	38568046	NR_153330_end_250_chr3_38567797_f	0	+
chr3	38567796	38568046	NR_153329_end_250_chr3_38567797_f	0	+
chr3	38567796	38568046	NR_153322_end_250_chr3_38567797_f	0	+
chr3	38567796	38568046	NR_153323_end_250_chr3_38567797_f	0	+
chr3	39138161	39138411	NR_144401_end_250_chr3_39138162_f	0	+
chr3	39137839	39138089	NR_103867_end_250_chr3_39137840_r	0	-
chr3	39138161	39138411	NM_001303402_end_250_chr3_39138162_f	0	+
chr3	39137839	39138089	NR_103866_end_250_chr3_39137840_r	0	-
chr3	39180394	39180644	NM_145755_end_250_chr3_39180395_f	0	+
chr3	39138161	39138411	NM_001346227_end_250_chr3_39138162_f	0	+
chr3	39138161	39138411	NM_001346226_end_250_chr3_39138162_f	0	+
chr3	39138161	39138411	NR_144399_end_250_chr3_39138162_f	0	+
chr3	39179757	39180007	NR_106880_end_250_chr3_39179758_f	0	+
chr3	39138161	39138411	NM_001303403_end_250_chr3_39138162_f	0	+
chr3	39137839	39138089	NM_001278789_end_250_chr3_39137840_r	0	-
chr3	39137839	39138089	NM_001278790_end_250_chr3_39137840_r	0	-
chr3	39138161	39138411	NM_001346225_end_250_chr3_39138162_f	0	+
chr3	39138161	39138411	NM_001346228_end_250_chr3_39138162_f	0	+
chr3	39137839	39138089	NM_031899_end_250_chr3_39137840_r	0	-
chr3	39138161	39138411	NR_144400_end_250_chr3_39138162_f	0	+
chr3	39183091	39183341	NM_001320559_end_250_chr3_39183092_r	0	-
chr3	39138161	39138411	NM_020839_end_250_chr3_39138162_f	0	+
chr3	39180394	39180644	NM_001105513_end_250_chr3_39180395_f	0	+
chr3	39180391	39180641	NM_001366899_end_250_chr3_39180392_f	0	+
chr3	39180391	39180641	NM_001366900_end_250_chr3_39180392_f	0	+
chr3	39180391	39180641	NR_159494_end_250_chr3_39180392_f	0	+
chr3	39180391	39180641	NR_159495_end_250_chr3_39180392_f	0	+
chr3	39180391	39180641	NR_159496_end_250_chr3_39180392_f	0	+
chr3	39224450	39224700	NM_194293_end_250_chr3_39224451_r	0	-
chr3	39224450	39224700	NM_001351377_end_250_chr3_39224451_r	0	-
chr3	39224450	39224700	NM_001198621_end_250_chr3_39224451_r	0	-
chr3	39304734	39304984	NM_001337_end_250_chr3_39304735_r	0	-
chr3	39375171	39375421	NM_005201_end_250_chr3_39375172_f	0	+
chr3	39438842	39439092	NM_017875_end_250_chr3_39438843_f	0	+
chr3	39438842	39439092	NM_001354798_end_250_chr3_39438843_f	0	+
chr3	39450030	39450280	NR_002325_end_250_chr3_39450031_f	0	+
chr3	39544517	39544767	NM_001278323_end_250_chr3_39544518_f	0	+
chr3	39557494	39557744	NR_103506_end_250_chr3_39557495_f	0	+
chr3	39570988	39571238	NR_103504_end_250_chr3_39570989_f	0	+
chr3	39557494	39557744	NM_001278322_end_250_chr3_39557495_f	0	+
chr3	39570988	39571238	NR_103505_end_250_chr3_39570989_f	0	+
chr3	39557494	39557744	NM_182935_end_250_chr3_39557495_f	0	+
chr3	39570988	39571238	NR_003090_end_250_chr3_39570989_f	0	+
chr3	40353915	40354165	NM_005875_end_250_chr3_40353916_f	0	+
chr3	40470117	40470367	NM_001248_end_250_chr3_40470118_f	0	+
chr3	40466490	40466740	NM_001291961_end_250_chr3_40466491_f	0	+
chr3	40432191	40432441	NR_040100_end_250_chr3_40432192_r	0	-
chr3	40470117	40470367	NM_001291960_end_250_chr3_40470118_f	0	+
chr3	40581285	40581535	NM_001287245_end_250_chr3_40581286_f	0	+
chr3	40559712	40559962	NM_175888_end_250_chr3_40559713_f	0	+
chr3	40559712	40559962	NM_001256168_end_250_chr3_40559713_f	0	+
chr3	40559712	40559962	NM_001256167_end_250_chr3_40559713_f	0	+
chr3	40532540	40532790	NM_001363277_end_250_chr3_40532541_f	0	+
chr3	40532540	40532790	NM_001145083_end_250_chr3_40532541_f	0	+
chr3	40532540	40532790	NM_001145082_end_250_chr3_40532541_f	0	+
chr3	40532540	40532790	NM_001145093_end_250_chr3_40532541_f	0	+
chr3	40581285	40581535	NM_001098414_end_250_chr3_40581286_f	0	+
chr3	40581273	40581523	NM_198484_end_250_chr3_40581274_f	0	+
chr3	40532540	40532790	NM_001145094_end_250_chr3_40532541_f	0	+
chr3	40532540	40532790	NM_173656_end_250_chr3_40532541_f	0	+
chr3	41281944	41282194	NM_001330729_end_250_chr3_41281945_f	0	+
chr3	41281939	41282189	NM_001904_end_250_chr3_41281940_f	0	+
chr3	41281939	41282189	NM_001098210_end_250_chr3_41281940_f	0	+
chr3	41281939	41282189	NM_001098209_end_250_chr3_41281940_f	0	+
chr3	42299065	42299315	NM_001174138_end_250_chr3_42299066_r	0	-
chr3	42299065	42299315	NM_000729_end_250_chr3_42299066_r	0	-
chr3	42438319	42438569	NM_144634_end_250_chr3_42438320_r	0	-
chr3	42438319	42438569	NM_001304386_end_250_chr3_42438320_r	0	-
chr3	42579065	42579315	NM_001251882_end_250_chr3_42579066_f	0	+
chr3	42579065	42579315	NM_004624_end_250_chr3_42579066_f	0	+
chr3	42579065	42579315	NM_001251885_end_250_chr3_42579066_f	0	+
chr3	42572137	42572387	NR_046654_end_250_chr3_42572138_r	0	-
chr3	42579065	42579315	NM_001251883_end_250_chr3_42579066_f	0	+
chr3	42579065	42579315	NM_001251884_end_250_chr3_42579066_f	0	+
chr3	42636490	42636740	NM_016305_end_250_chr3_42636491_f	0	+
chr3	42709072	42709322	NM_145166_end_250_chr3_42709073_f	0	+
chr3	42690233	42690483	NM_005385_end_250_chr3_42690234_f	0	+
chr3	42690233	42690483	NM_001349126_end_250_chr3_42690234_f	0	+
chr3	42690233	42690483	NM_001349125_end_250_chr3_42690234_f	0	+
chr3	42690233	42690483	NM_001349124_end_250_chr3_42690234_f	0	+
chr3	42653551	42653801	NR_125400_end_250_chr3_42653552_r	0	-
chr3	42733904	42734154	NR_027753_end_250_chr3_42733905_r	0	-
chr3	42786650	42786900	NR_046732_end_250_chr3_42786651_f	0	+
chr3	42749623	42749873	NM_144719_end_250_chr3_42749624_r	0	-
chr3	42824149	42824399	NM_001099669_end_250_chr3_42824150_r	0	-
chr3	42824149	42824399	NM_014056_end_250_chr3_42824150_r	0	-
chr3	42733904	42734154	NM_020707_end_250_chr3_42733905_r	0	-
chr3	42815126	42815376	NR_122070_end_250_chr3_42815127_f	0	+
chr3	42824149	42824399	NM_001099668_end_250_chr3_42824150_r	0	-
chr3	42748257	42748507	NR_146957_end_250_chr3_42748258_f	0	+
chr3	42960825	42961075	NM_001134656_end_250_chr3_42960826_f	0	+
chr3	42913433	42913683	NM_004391_end_250_chr3_42913434_r	0	-
chr3	42960825	42961075	NM_207404_end_250_chr3_42960826_f	0	+
chr3	42984283	42984533	NM_001205272_end_250_chr3_42984284_f	0	+
chr3	42975485	42975735	NR_122033_end_250_chr3_42975486_r	0	-
chr3	43099207	43099457	NM_001129908_end_250_chr3_43099208_f	0	+
chr3	43388160	43388410	NR_046757_end_250_chr3_43388161_r	0	-
chr3	43764217	43764467	NM_016006_end_250_chr3_43764218_f	0	+
chr3	43764217	43764467	NM_001365649_end_250_chr3_43764218_f	0	+
chr3	43764217	43764467	NM_001365650_end_250_chr3_43764218_f	0	+
chr3	43775863	43776113	NM_001355186_end_250_chr3_43775864_f	0	+
chr3	43764217	43764467	NR_158560_end_250_chr3_43764218_f	0	+
chr3	44155802	44156052	NR_029700_end_250_chr3_44155803_f	0	+
chr3	44401294	44401544	NM_001029840_end_250_chr3_44401295_f	0	+
chr3	44401294	44401544	NM_001029839_end_250_chr3_44401295_f	0	+
chr3	44462373	44462623	NM_001351480_end_250_chr3_44462374_r	0	-
chr3	44462373	44462623	NM_001351479_end_250_chr3_44462374_r	0	-
chr3	44471021	44471271	NR_144436_end_250_chr3_44471022_f	0	+
chr3	44481011	44481261	NM_181489_end_250_chr3_44481012_r	0	-
chr3	44539978	44540228	NM_001287349_end_250_chr3_44539979_r	0	-
chr3	44689555	44689805	NR_136582_end_250_chr3_44689556_f	0	+
chr3	44613650	44613900	NM_018651_end_250_chr3_44613651_f	0	+
chr3	44613650	44613900	NM_001288590_end_250_chr3_44613651_f	0	+
chr3	44689963	44690213	NM_006991_end_250_chr3_44689964_f	0	+
chr3	44689963	44690213	NM_001351735_end_250_chr3_44689964_f	0	+
chr3	44689963	44690213	NM_001351734_end_250_chr3_44689964_f	0	+
chr3	44689963	44690213	NM_001351733_end_250_chr3_44689964_f	0	+
chr3	44624956	44625206	NM_001288592_end_250_chr3_44624957_f	0	+
chr3	44624956	44625206	NM_001288591_end_250_chr3_44624957_f	0	+
chr3	44658369	44658619	NR_046658_end_250_chr3_44658370_r	0	-
chr3	44641185	44641435	NM_173658_end_250_chr3_44641186_f	0	+
chr3	44689963	44690213	NM_001323296_end_250_chr3_44689964_f	0	+
chr3	44689963	44690213	NM_001323295_end_250_chr3_44689964_f	0	+
chr3	44689963	44690213	NM_001323294_end_250_chr3_44689964_f	0	+
chr3	44689963	44690213	NM_001323293_end_250_chr3_44689964_f	0	+
chr3	44624956	44625206	NM_025169_end_250_chr3_44624957_f	0	+
chr3	44689963	44690213	NM_001351732_end_250_chr3_44689964_f	0	+
chr3	44689963	44690213	NR_147691_end_250_chr3_44689964_f	0	+
chr3	44689963	44690213	NR_147692_end_250_chr3_44689964_f	0	+
chr3	44689963	44690213	NM_001024855_end_250_chr3_44689964_f	0	+
chr3	44778575	44778825	NM_001258280_end_250_chr3_44778576_f	0	+
chr3	44765323	44765573	NM_033210_end_250_chr3_44765324_f	0	+
chr3	44765323	44765573	NM_001134441_end_250_chr3_44765324_f	0	+
chr3	44789985	44790235	NM_020696_end_250_chr3_44789986_r	0	-
chr3	44765323	44765573	NM_001134440_end_250_chr3_44765324_f	0	+
chr3	44765323	44765573	NM_001134442_end_250_chr3_44765324_f	0	+
chr3	44765323	44765573	NM_001282880_end_250_chr3_44765324_f	0	+
chr3	44789985	44790235	NM_001320334_end_250_chr3_44789986_r	0	-
chr3	44778575	44778825	NM_145044_end_250_chr3_44778576_f	0	+
chr3	44907159	44907409	NM_144638_end_250_chr3_44907160_f	0	+
chr3	44956088	44956338	NM_003241_end_250_chr3_44956089_f	0	+
chr3	44903473	44903723	NR_030290_end_250_chr3_44903474_f	0	+
chr3	45052962	45053212	NM_015004_end_250_chr3_45052963_f	0	+
chr3	45077565	45077815	NM_001308394_end_250_chr3_45077566_f	0	+
chr3	45054158	45054408	NR_023353_end_250_chr3_45054159_f	0	+
chr3	45077563	45077813	NM_003278_end_250_chr3_45077564_f	0	+
chr3	45123515	45123765	NM_022842_end_250_chr3_45123516_r	0	-
chr3	45151457	45151707	NM_178181_end_250_chr3_45151458_r	0	-
chr3	45265705	45265955	NM_015444_end_250_chr3_45265706_r	0	-
chr3	45523936	45524186	NR_048543_end_250_chr3_45523937_r	0	-
chr3	45722755	45723005	NM_014240_end_250_chr3_45722756_f	0	+
chr3	45719406	45719656	NR_033947_end_250_chr3_45719407_r	0	-
chr3	45796690	45796940	NM_020208_end_250_chr3_45796691_r	0	-
chr3	45796690	45796940	NM_022405_end_250_chr3_45796691_r	0	-
chr3	45944667	45944917	NM_031200_end_250_chr3_45944668_f	0	+
chr3	45989845	45990095	NM_006564_end_250_chr3_45989846_f	0	+
chr3	45944667	45944917	NM_001256369_end_250_chr3_45944668_f	0	+
chr3	45944667	45944917	NM_006641_end_250_chr3_45944668_f	0	+
chr3	46062040	46062290	NM_005283_end_250_chr3_46062041_r	0	-
chr3	46062040	46062290	NM_001024644_end_250_chr3_46062041_r	0	-
chr3	46242949	46243199	NM_001295_end_250_chr3_46242950_r	0	-
chr3	46308197	46308447	NM_001837_end_250_chr3_46308198_f	0	+
chr3	46308197	46308447	NM_001164680_end_250_chr3_46308198_f	0	+
chr3	46308197	46308447	NM_178329_end_250_chr3_46308198_f	0	+
chr3	46308197	46308447	NM_178328_end_250_chr3_46308198_f	0	+
chr3	46477245	46477495	NM_002343_end_250_chr3_46477246_r	0	-
chr3	46477245	46477495	NM_001321122_end_250_chr3_46477246_r	0	-
chr3	46451014	46451264	NM_003965_end_250_chr3_46451015_f	0	+
chr3	46457756	46458006	NR_151704_end_250_chr3_46457757_r	0	-
chr3	46477245	46477495	NM_001321121_end_250_chr3_46477246_r	0	-
chr3	46477245	46477495	NM_001199149_end_250_chr3_46477246_r	0	-
chr3	46405900	46406150	NR_125406_end_250_chr3_46405901_r	0	-
chr3	46417697	46417947	NM_001100168_end_250_chr3_46417698_f	0	+
chr3	46451014	46451264	NM_001130910_end_250_chr3_46451015_f	0	+
chr3	46417697	46417947	NM_000579_end_250_chr3_46417698_f	0	+
chr3	46623952	46624202	NM_003212_end_250_chr3_46623953_f	0	+
chr3	46542439	46542689	NM_031440_end_250_chr3_46542440_f	0	+
chr3	46623952	46624202	NM_001174136_end_250_chr3_46623953_f	0	+
chr3	46601178	46601428	NR_073385_end_250_chr3_46601179_f	0	+
chr3	46556627	46556877	NM_024512_end_250_chr3_46556628_r	0	-
chr3	46753355	46753605	NM_013270_end_250_chr3_46753356_r	0	-
chr3	46710234	46710484	NR_033815_end_250_chr3_46710235_r	0	-
chr3	46710234	46710484	NR_135622_end_250_chr3_46710235_r	0	-
chr3	46783330	46783580	NM_199183_end_250_chr3_46783331_r	0	-
chr3	46710234	46710484	NM_001190707_end_250_chr3_46710235_r	0	-
chr3	46752413	46752663	NM_147196_end_250_chr3_46752414_f	0	+
chr3	46760822	46761072	NR_147121_end_250_chr3_46760823_r	0	-
chr3	46710234	46710484	NM_147129_end_250_chr3_46710235_r	0	-
chr3	46870782	46871032	NR_148409_end_250_chr3_46870783_r	0	-
chr3	46899106	46899356	NM_000258_end_250_chr3_46899107_r	0	-
chr3	46870782	46871032	NM_182702_end_250_chr3_46870783_r	0	-
chr3	46962969	46963219	NM_144716_end_250_chr3_46962970_r	0	-
chr3	46962969	46963219	NM_001277074_end_250_chr3_46962970_r	0	-
chr3	47051194	47051444	NM_015175_end_250_chr3_47051195_f	0	+
chr3	47051194	47051444	NM_001365116_end_250_chr3_47051195_f	0	+
chr3	46962969	46963219	NR_102269_end_250_chr3_46962970_r	0	-
chr3	47285606	47285856	NR_033373_end_250_chr3_47285607_f	0	+
chr3	47291758	47292008	NR_145712_end_250_chr3_47291759_r	0	-
chr3	47388306	47388556	NM_025010_end_250_chr3_47388307_f	0	+
chr3	47454924	47455174	NM_001320044_end_250_chr3_47454925_r	0	-
chr3	47454924	47455174	NM_012235_end_250_chr3_47454925_r	0	-
chr3	47536879	47537129	NM_001031703_end_250_chr3_47536880_r	0	-
chr3	47536879	47537129	NM_001363957_end_250_chr3_47536880_r	0	-
chr3	47603477	47603727	NM_006574_end_250_chr3_47603478_r	0	-
chr3	47603477	47603727	NM_001206945_end_250_chr3_47603478_r	0	-
chr3	47603477	47603727	NM_001206944_end_250_chr3_47603478_r	0	-
chr3	47603477	47603727	NM_001206943_end_250_chr3_47603478_r	0	-
chr3	47603477	47603727	NM_001206942_end_250_chr3_47603478_r	0	-
chr3	47702804	47703054	NR_145791_end_250_chr3_47702805_r	0	-
chr3	47891686	47891936	NM_001330990_end_250_chr3_47891687_f	0	+
chr3	47858462	47858712	NR_075079_end_250_chr3_47858463_f	0	+
chr3	47891119	47891369	NR_031595_end_250_chr3_47891120_f	0	+
chr3	47891686	47891936	NM_138615_end_250_chr3_47891687_f	0	+
chr3	47891686	47891936	NM_014966_end_250_chr3_47891687_f	0	+
chr3	48198417	48198667	NM_001789_end_250_chr3_48198418_r	0	-
chr3	48198417	48198667	NM_201567_end_250_chr3_48198418_r	0	-
chr3	48333556	48333806	NM_001308426_end_250_chr3_48333557_r	0	-
chr3	48266981	48267231	NM_004345_end_250_chr3_48266982_f	0	+
chr3	48333556	48333806	NM_005793_end_250_chr3_48333557_r	0	-
chr3	48333556	48333806	NM_001308435_end_250_chr3_48333557_r	0	-
chr3	48312479	48312729	NM_016089_end_250_chr3_48312480_f	0	+
chr3	48331518	48331768	NR_134638_end_250_chr3_48331519_r	0	-
chr3	48333556	48333806	NM_001308434_end_250_chr3_48333557_r	0	-
chr3	48238106	48238356	NR_039645_end_250_chr3_48238107_f	0	+
chr3	48357599	48357849	NR_031749_end_250_chr3_48357600_r	0	-
chr3	48333556	48333806	NM_001308433_end_250_chr3_48333557_r	0	-
chr3	48333556	48333806	NM_001308431_end_250_chr3_48333557_r	0	-
chr3	48333556	48333806	NM_001308430_end_250_chr3_48333557_r	0	-
chr3	48333556	48333806	NM_001308428_end_250_chr3_48333557_r	0	-
chr3	48333556	48333806	NM_001308427_end_250_chr3_48333557_r	0	-
chr3	48445010	48445260	NM_002673_end_250_chr3_48445011_r	0	-
chr3	48436190	48436440	NM_001159929_end_250_chr3_48436191_f	0	+
chr3	48485616	48485866	NM_001329417_end_250_chr3_48485617_f	0	+
chr3	48445010	48445260	NM_001130082_end_250_chr3_48445011_r	0	-
chr3	48436190	48436440	NM_207102_end_250_chr3_48436191_f	0	+
chr3	48485616	48485866	NM_015933_end_250_chr3_48485617_f	0	+
chr3	48485616	48485866	NR_137639_end_250_chr3_48485617_f	0	+
chr3	48436190	48436440	NM_001159927_end_250_chr3_48436191_f	0	+
chr3	48473329	48473579	NM_001256964_end_250_chr3_48473330_r	0	-
chr3	48473329	48473579	NM_001256969_end_250_chr3_48473330_r	0	-
chr3	48473329	48473579	NM_001256968_end_250_chr3_48473330_r	0	-
chr3	48473329	48473579	NM_001256967_end_250_chr3_48473330_r	0	-
chr3	48473329	48473579	NM_001256966_end_250_chr3_48473330_r	0	-
chr3	48473329	48473579	NM_001256965_end_250_chr3_48473330_r	0	-
chr3	48473329	48473579	NM_024661_end_250_chr3_48473330_r	0	-
chr3	48554866	48555116	NM_004567_end_250_chr3_48554867_r	0	-
chr3	48509044	48509294	NM_007248_end_250_chr3_48509045_f	0	+
chr3	48587143	48587393	NR_106881_end_250_chr3_48587144_r	0	-
chr3	48508946	48509196	NM_001272067_end_250_chr3_48508947_r	0	-
chr3	48508946	48509196	NM_001272066_end_250_chr3_48508947_r	0	-
chr3	48509044	48509294	NM_033629_end_250_chr3_48509045_f	0	+
chr3	48616084	48616334	NR_031756_end_250_chr3_48616085_r	0	-
chr3	48554866	48555116	NM_001317137_end_250_chr3_48554867_r	0	-
chr3	48554866	48555116	NM_001317136_end_250_chr3_48554867_r	0	-
chr3	48554866	48555116	NM_001317134_end_250_chr3_48554867_r	0	-
chr3	48554866	48555116	NM_001317135_end_250_chr3_48554867_r	0	-
chr3	48554866	48555116	NM_001317138_end_250_chr3_48554867_r	0	-
chr3	48508946	48509196	NM_016479_end_250_chr3_48508947_r	0	-
chr3	48508946	48509196	NM_001272083_end_250_chr3_48508947_r	0	-
chr3	48508946	48509196	NM_001272082_end_250_chr3_48508947_r	0	-
chr3	48598900	48599150	NM_033199_end_250_chr3_48598901_r	0	-
chr3	48508946	48509196	NM_001272068_end_250_chr3_48508947_r	0	-
chr3	48508946	48509196	NM_001272065_end_250_chr3_48508947_r	0	-
chr3	48670818	48671068	NR_106882_end_250_chr3_48670819_r	0	-
chr3	48662905	48663155	NM_001281733_end_250_chr3_48662906_r	0	-
chr3	48730633	48730883	NR_027438_end_250_chr3_48730634_r	0	-
chr3	48730633	48730883	NR_027437_end_250_chr3_48730634_r	0	-
chr3	48662905	48663155	NM_022911_end_250_chr3_48662906_r	0	-
chr3	48730633	48730883	NM_001146179_end_250_chr3_48730634_r	0	-
chr3	48730633	48730883	NM_001146178_end_250_chr3_48730634_r	0	-
chr3	48711021	48711271	NM_016453_end_250_chr3_48711022_r	0	-
chr3	48711021	48711271	NM_184231_end_250_chr3_48711022_r	0	-
chr3	48681376	48681626	NR_039956_end_250_chr3_48681377_r	0	-
chr3	48642102	48642352	NR_132776_end_250_chr3_48642103_r	0	-
chr3	48662905	48663155	NM_134263_end_250_chr3_48662906_r	0	-
chr3	48662905	48663155	NM_001281732_end_250_chr3_48662906_r	0	-
chr3	48730633	48730883	NM_001190317_end_250_chr3_48730634_r	0	-
chr3	48730633	48730883	NM_001190316_end_250_chr3_48730634_r	0	-
chr3	48725185	48725435	NM_016291_end_250_chr3_48725186_r	0	-
chr3	48662905	48663155	NM_134426_end_250_chr3_48662906_r	0	-
chr3	48636184	48636434	NM_003365_end_250_chr3_48636185_r	0	-
chr3	48673645	48673895	NM_001407_end_250_chr3_48673646_r	0	-
chr3	48706603	48706853	NR_111921_end_250_chr3_48706604_f	0	+
chr3	48730633	48730883	NM_001005911_end_250_chr3_48730634_r	0	-
chr3	48730633	48730883	NM_001005910_end_250_chr3_48730634_r	0	-
chr3	48725185	48725435	NM_001005909_end_250_chr3_48725186_r	0	-
chr3	48662905	48663155	NM_001040454_end_250_chr3_48662906_r	0	-
chr3	48657941	48658191	NM_001008269_end_250_chr3_48657942_r	0	-
chr3	48783761	48784011	NM_001321983_end_250_chr3_48783762_r	0	-
chr3	48788767	48789017	NM_001321989_end_250_chr3_48788768_r	0	-
chr3	48889415	48889665	NR_109996_end_250_chr3_48889416_f	0	+
chr3	48889415	48889665	NR_109997_end_250_chr3_48889416_f	0	+
chr3	48783761	48784011	NM_001321982_end_250_chr3_48783762_r	0	-
chr3	48783761	48784011	NM_004157_end_250_chr3_48783762_r	0	-
chr3	48954970	48955220	NM_001123040_end_250_chr3_48954971_r	0	-
chr3	48966107	48966357	NM_001349230_end_250_chr3_48966108_f	0	+
chr3	48966107	48966357	NM_001349229_end_250_chr3_48966108_f	0	+
chr3	48966107	48966357	NM_001349228_end_250_chr3_48966108_f	0	+
chr3	48894105	48894355	NM_000387_end_250_chr3_48894106_r	0	-
chr3	49066889	49067139	NM_001320584_end_250_chr3_49066890_r	0	-
chr3	49066889	49067139	NM_001320583_end_250_chr3_49066890_r	0	-
chr3	49066889	49067139	NM_001320582_end_250_chr3_49066890_r	0	-
chr3	49066889	49067139	NM_198880_end_250_chr3_49066890_r	0	-
chr3	49052670	49052920	NM_018114_end_250_chr3_49052671_r	0	-
chr3	49133114	49133364	NR_073590_end_250_chr3_49133115_r	0	-
chr3	49066889	49067139	NM_001320580_end_250_chr3_49066890_r	0	-
chr3	49066889	49067139	NM_017730_end_250_chr3_49066890_r	0	-
chr3	49052670	49052920	NM_001276405_end_250_chr3_49052671_r	0	-
chr3	49053384	49053634	NM_018031_end_250_chr3_49053385_f	0	+
chr3	49066889	49067139	NM_001320585_end_250_chr3_49066890_r	0	-
chr3	49133114	49133364	NM_001272073_end_250_chr3_49133115_r	0	-
chr3	49066889	49067139	NM_001320581_end_250_chr3_49066890_r	0	-
chr3	49052670	49052920	NM_001009996_end_250_chr3_49052671_r	0	-
chr3	49053386	49053636	NM_001320547_end_250_chr3_49053387_f	0	+
chr3	49060926	49061176	NM_199070_end_250_chr3_49060927_f	0	+
chr3	49060926	49061176	NM_199069_end_250_chr3_49060927_f	0	+
chr3	49044581	49044831	NM_177939_end_250_chr3_49044582_f	0	+
chr3	49044581	49044831	NM_177938_end_250_chr3_49044582_f	0	+
chr3	49133114	49133364	NM_005051_end_250_chr3_49133115_r	0	-
chr3	49137036	49137286	NR_106950_end_250_chr3_49137037_r	0	-
chr3	49057330	49057580	NR_029948_end_250_chr3_49057331_r	0	-
chr3	49060926	49061176	NM_199074_end_250_chr3_49060927_f	0	+
chr3	49060926	49061176	NM_199073_end_250_chr3_49060927_f	0	+
chr3	49057800	49058050	NR_029690_end_250_chr3_49057801_r	0	-
chr3	49061511	49061761	NM_000884_end_250_chr3_49061512_r	0	-
chr3	49053386	49053636	NM_001320546_end_250_chr3_49053387_f	0	+
chr3	49213919	49214169	NM_173546_end_250_chr3_49213920_f	0	+
chr3	49214818	49215068	NM_001080528_end_250_chr3_49214819_r	0	-
chr3	49158296	49158546	NM_002292_end_250_chr3_49158297_r	0	-
chr3	49199717	49199967	NM_022903_end_250_chr3_49199718_r	0	-
chr3	49190041	49190291	NR_004405_end_250_chr3_49190042_r	0	-
chr3	49311619	49311869	NR_036233_end_250_chr3_49311620_f	0	+
chr3	49348967	49349217	NM_001251877_end_250_chr3_49348968_r	0	-
chr3	49394353	49394603	NM_001329455_end_250_chr3_49394354_r	0	-
chr3	49314326	49314576	NM_003363_end_250_chr3_49314327_r	0	-
chr3	49305778	49306028	NM_198562_end_250_chr3_49305779_r	0	-
chr3	49394353	49394603	NM_001329503_end_250_chr3_49394354_r	0	-
chr3	49394353	49394603	NM_001329502_end_250_chr3_49394354_r	0	-
chr3	49394353	49394603	NM_201397_end_250_chr3_49394354_r	0	-
chr3	49394353	49394603	NM_000581_end_250_chr3_49394354_r	0	-
chr3	49314326	49314576	NM_199443_end_250_chr3_49314327_r	0	-
chr3	49453960	49454210	NM_001164711_end_250_chr3_49453961_r	0	-
chr3	49453960	49454210	NR_028435_end_250_chr3_49453961_r	0	-
chr3	49453960	49454210	NM_001164710_end_250_chr3_49453961_r	0	-
chr3	49453909	49454159	NM_022171_end_250_chr3_49453910_f	0	+
chr3	49459515	49459765	NM_032316_end_250_chr3_49459516_r	0	-
chr3	49453960	49454210	NM_001164712_end_250_chr3_49453961_r	0	-
chr3	49453960	49454210	NM_000481_end_250_chr3_49453961_r	0	-
chr3	49586488	49586738	NR_038866_end_250_chr3_49586489_r	0	-
chr3	49758658	49758908	NM_013334_end_250_chr3_49758659_r	0	-
chr3	49720934	49721184	NM_001640_end_250_chr3_49720935_f	0	+
chr3	49721129	49721379	NM_020998_end_250_chr3_49721130_r	0	-
chr3	49721129	49721379	NR_146060_end_250_chr3_49721130_r	0	-
chr3	49758962	49759212	NR_135218_end_250_chr3_49758963_f	0	+
chr3	49758658	49758908	NM_021971_end_250_chr3_49758659_r	0	-
chr3	49758962	49759212	NM_022064_end_250_chr3_49758963_f	0	+
chr3	49754016	49754266	NM_198722_end_250_chr3_49754017_r	0	-
chr3	49865777	49866027	NM_005879_end_250_chr3_49865778_r	0	-
chr3	49843319	49843569	NR_049825_end_250_chr3_49843320_r	0	-
chr3	49895163	49895413	NM_001320147_end_250_chr3_49895164_r	0	-
chr3	49827916	49828166	NM_001007540_end_250_chr3_49827917_r	0	-
chr3	49895163	49895413	NM_024046_end_250_chr3_49895164_r	0	-
chr3	49842387	49842637	NM_003335_end_250_chr3_49842388_r	0	-
chr3	49842463	49842713	NM_001366281_end_250_chr3_49842464_f	0	+
chr3	49842463	49842713	NM_203370_end_250_chr3_49842464_f	0	+
chr3	49946051	49946301	NM_032355_end_250_chr3_49946052_r	0	-
chr3	49946051	49946301	NM_001142501_end_250_chr3_49946052_r	0	-
chr3	50153204	50153454	NR_135301_end_250_chr3_50153205_r	0	-
chr3	50156397	50156647	NR_036627_end_250_chr3_50156398_f	0	+
chr3	50156397	50156647	NM_005778_end_250_chr3_50156398_f	0	+
chr3	50136785	50137035	NR_045388_end_250_chr3_50136786_r	0	-
chr3	50235129	50235379	NM_144499_end_250_chr3_50235130_f	0	+
chr3	50314602	50314852	NM_001290062_end_250_chr3_50314603_f	0	+
chr3	50314602	50314852	NM_001290061_end_250_chr3_50314603_f	0	+
chr3	50310728	50310978	NR_106932_end_250_chr3_50310729_f	0	+
chr3	50264922	50265172	NR_106714_end_250_chr3_50264923_f	0	+
chr3	50325545	50325795	NM_153215_end_250_chr3_50325546_f	0	+
chr3	50314602	50314852	NM_004636_end_250_chr3_50314603_f	0	+
chr3	50314602	50314852	NM_001290063_end_250_chr3_50314603_f	0	+
chr3	50296786	50297036	NM_001166425_end_250_chr3_50296787_f	0	+
chr3	50303822	50304072	NR_110702_end_250_chr3_50303823_r	0	-
chr3	50296786	50297036	NM_002070_end_250_chr3_50296787_f	0	+
chr3	50235129	50235379	NM_000172_end_250_chr3_50235130_f	0	+
chr3	50314602	50314852	NR_110697_end_250_chr3_50314603_f	0	+
chr3	50324912	50325162	NM_006764_end_250_chr3_50324913_r	0	-
chr3	50325545	50325795	NM_001304385_end_250_chr3_50325546_f	0	+
chr3	50258411	50258661	NM_006841_end_250_chr3_50258412_f	0	+
chr3	50314602	50314852	NM_001290060_end_250_chr3_50314603_f	0	+
chr3	50296786	50297036	NM_001282617_end_250_chr3_50296787_f	0	+
chr3	50296786	50297036	NM_001282620_end_250_chr3_50296787_f	0	+
chr3	50296786	50297036	NM_001282619_end_250_chr3_50296787_f	0	+
chr3	50296786	50297036	NM_001282618_end_250_chr3_50296787_f	0	+
chr3	50314602	50314852	NM_001005914_end_250_chr3_50314603_f	0	+
chr3	50337069	50337319	NM_153285_end_250_chr3_50337070_r	0	-
chr3	50337069	50337319	NM_153283_end_250_chr3_50337070_r	0	-
chr3	50337069	50337319	NM_153282_end_250_chr3_50337070_r	0	-
chr3	50337069	50337319	NM_153281_end_250_chr3_50337070_r	0	-
chr3	50333582	50333832	NM_001200018_end_250_chr3_50333583_r	0	-
chr3	50362089	50362339	NM_007275_end_250_chr3_50362090_r	0	-
chr3	50375727	50375977	NR_109831_end_250_chr3_50375728_f	0	+
chr3	50333582	50333832	NM_012191_end_250_chr3_50333583_r	0	-
chr3	50391929	50392179	NM_007024_end_250_chr3_50391930_r	0	-
chr3	50337069	50337319	NR_047690_end_250_chr3_50337070_r	0	-
chr3	50391496	50391746	NM_001291284_end_250_chr3_50391497_f	0	+
chr3	50384668	50384918	NM_006545_end_250_chr3_50384669_r	0	-
chr3	50366966	50367216	NM_170714_end_250_chr3_50366967_r	0	-
chr3	50366966	50367216	NM_001206957_end_250_chr3_50366967_r	0	-
chr3	50337073	50337323	NM_033159_end_250_chr3_50337074_r	0	-
chr3	50405628	50405878	NR_111913_end_250_chr3_50405629_f	0	+
chr3	50405628	50405878	NR_111912_end_250_chr3_50405629_f	0	+
chr3	50391496	50391746	NM_007022_end_250_chr3_50391497_f	0	+
chr3	50405628	50405878	NR_111914_end_250_chr3_50405629_f	0	+
chr3	50378286	50378536	NM_001308379_end_250_chr3_50378287_r	0	-
chr3	50366966	50367216	NM_170713_end_250_chr3_50366967_r	0	-
chr3	50366966	50367216	NM_170712_end_250_chr3_50366967_r	0	-
chr3	50366966	50367216	NM_007182_end_250_chr3_50366967_r	0	-
chr3	50354970	50355220	NM_033158_end_250_chr3_50354971_r	0	-
chr3	50378286	50378536	NM_015896_end_250_chr3_50378287_r	0	-
chr3	50333582	50333832	NM_001200016_end_250_chr3_50333583_r	0	-
chr3	50354970	50355220	NM_003773_end_250_chr3_50354971_r	0	-
chr3	50643634	50643884	NM_013324_end_250_chr3_50643635_r	0	-
chr3	50595205	50595455	NM_001171743_end_250_chr3_50595206_r	0	-
chr3	50686728	50686978	NM_004635_end_250_chr3_50686729_f	0	+
chr3	50595205	50595455	NM_001171740_end_250_chr3_50595206_r	0	-
chr3	50643634	50643884	NM_145071_end_250_chr3_50643635_r	0	-
chr3	50595205	50595455	NM_016210_end_250_chr3_50595206_r	0	-
chr3	50686728	50686978	NM_001243926_end_250_chr3_50686729_f	0	+
chr3	50686728	50686978	NM_001243925_end_250_chr3_50686729_f	0	+
chr3	50622421	50622671	NM_016173_end_250_chr3_50622422_f	0	+
chr3	50595205	50595455	NM_001171741_end_250_chr3_50595206_r	0	-
chr3	50712594	50712844	NR_039950_end_250_chr3_50712595_f	0	+
chr3	50622421	50622671	NM_001317851_end_250_chr3_50622422_f	0	+
chr3	51435336	51435586	NM_013286_end_250_chr3_51435337_f	0	+
chr3	51426828	51427078	NM_006010_end_250_chr3_51426829_f	0	+
chr3	51738339	51738589	NM_001243727_end_250_chr3_51738340_f	0	+
chr3	51738339	51738589	NM_001278195_end_250_chr3_51738340_f	0	+
chr3	51738339	51738589	NR_103463_end_250_chr3_51738340_f	0	+
chr3	51738339	51738589	NR_103462_end_250_chr3_51738340_f	0	+
chr3	51738339	51738589	NM_015926_end_250_chr3_51738340_f	0	+
chr3	51738339	51738589	NM_001243725_end_250_chr3_51738340_f	0	+
chr3	51738339	51738589	NM_001243726_end_250_chr3_51738340_f	0	+
chr3	51738339	51738589	NM_001129884_end_250_chr3_51738340_f	0	+
chr3	51752625	51752875	NM_001349117_end_250_chr3_51752626_f	0	+
chr3	51752625	51752875	NM_001349116_end_250_chr3_51752626_f	0	+
chr3	51752625	51752875	NR_146059_end_250_chr3_51752626_f	0	+
chr3	51752625	51752875	NM_000839_end_250_chr3_51752626_f	0	+
chr3	51738339	51738589	NR_024012_end_250_chr3_51738340_f	0	+
chr3	51853651	51853901	NR_038213_end_250_chr3_51853652_f	0	+
chr3	51812326	51812576	NM_001143833_end_250_chr3_51812327_r	0	-
chr3	51864874	51865124	NM_001207023_end_250_chr3_51864875_f	0	+
chr3	51853651	51853901	NR_038214_end_250_chr3_51853652_f	0	+
chr3	51864874	51865124	NM_001085479_end_250_chr3_51864875_f	0	+
chr3	51852355	51852605	NR_038215_end_250_chr3_51852356_f	0	+
chr3	51897440	51897690	NM_203424_end_250_chr3_51897441_f	0	+
chr3	51967191	51967441	NM_004704_end_250_chr3_51967192_r	0	-
chr3	52002275	52002525	NM_032750_end_250_chr3_52002276_r	0	-
chr3	52023218	52023468	NM_001198898_end_250_chr3_52023219_f	0	+
chr3	52023218	52023468	NM_001198897_end_250_chr3_52023219_f	0	+
chr3	52023218	52023468	NM_001198896_end_250_chr3_52023219_f	0	+
chr3	51982883	51983133	NM_005485_end_250_chr3_51982884_f	0	+
chr3	51991219	51991469	NM_033010_end_250_chr3_51991220_r	0	-
chr3	51991219	51991469	NM_033008_end_250_chr3_51991220_r	0	-
chr3	51991219	51991469	NM_001174100_end_250_chr3_51991220_r	0	-
chr3	52002275	52002525	NM_001254753_end_250_chr3_52002276_r	0	-
chr3	51928641	51928891	NM_152397_end_250_chr3_51928642_r	0	-
chr3	51991219	51991469	NM_020418_end_250_chr3_51991220_r	0	-
chr3	51991520	51991770	NM_080865_end_250_chr3_51991521_f	0	+
chr3	51909783	51910033	NR_109984_end_250_chr3_51909784_f	0	+
chr3	52015212	52015462	NM_015407_end_250_chr3_52015213_f	0	+
chr3	52023218	52023468	NM_001316331_end_250_chr3_52023219_f	0	+
chr3	51907486	51907736	NM_001145059_end_250_chr3_51907487_r	0	-
chr3	52023218	52023468	NM_001198895_end_250_chr3_52023219_f	0	+
chr3	52027393	52027643	NM_000992_end_250_chr3_52027394_r	0	-
chr3	52002275	52002525	NM_001146314_end_250_chr3_52002276_r	0	-
chr3	52023218	52023468	NM_000666_end_250_chr3_52023219_f	0	+
chr3	51982883	51983133	NM_001003931_end_250_chr3_51982884_f	0	+
chr3	51991219	51991469	NM_001363885_end_250_chr3_51991220_r	0	-
chr3	52082686	52082936	NM_001947_end_250_chr3_52082687_r	0	-
chr3	52095859	52096109	NR_027331_end_250_chr3_52095860_r	0	-
chr3	52254845	52255095	NM_017442_end_250_chr3_52254846_r	0	-
chr3	52262375	52262625	NM_007284_end_250_chr3_52262376_r	0	-
chr3	52275113	52275363	NR_135307_end_250_chr3_52275114_f	0	+
chr3	52248343	52248593	NM_199166_end_250_chr3_52248344_f	0	+
chr3	52284615	52284865	NM_144641_end_250_chr3_52284616_f	0	+
chr3	52284615	52284865	NM_001122870_end_250_chr3_52284616_f	0	+
chr3	52248343	52248593	NM_001304443_end_250_chr3_52248344_f	0	+
chr3	52248343	52248593	NM_001304444_end_250_chr3_52248344_f	0	+
chr3	52248343	52248593	NM_000688_end_250_chr3_52248344_f	0	+
chr3	52329272	52329522	NR_026699_end_250_chr3_52329273_f	0	+
chr3	52329272	52329522	NR_026701_end_250_chr3_52329273_f	0	+
chr3	52329272	52329522	NR_026700_end_250_chr3_52329273_f	0	+
chr3	52329272	52329522	NR_026702_end_250_chr3_52329273_f	0	+
chr3	52327021	52327271	NM_001144951_end_250_chr3_52327022_f	0	+
chr3	52302043	52302293	NR_029660_end_250_chr3_52302044_r	0	-
chr3	52329272	52329522	NM_145262_end_250_chr3_52329273_f	0	+
chr3	52327984	52328234	NR_029677_end_250_chr3_52327985_r	0	-
chr3	52322345	52322595	NR_046719_end_250_chr3_52322346_r	0	-
chr3	52515926	52516176	NM_001276294_end_250_chr3_52515927_f	0	+
chr3	52457657	52457907	NM_001321126_end_250_chr3_52457658_f	0	+
chr3	52457657	52457907	NM_001278221_end_250_chr3_52457658_f	0	+
chr3	52434774	52435024	NM_004656_end_250_chr3_52434775_r	0	-
chr3	52457657	52457907	NM_016483_end_250_chr3_52457658_f	0	+
chr3	52558511	52558761	NM_015136_end_250_chr3_52558512_f	0	+
chr3	52515926	52516176	NM_001276293_end_250_chr3_52515927_f	0	+
chr3	52484856	52485106	NM_003280_end_250_chr3_52484857_r	0	-
chr3	52457657	52457907	NM_001321127_end_250_chr3_52457658_f	0	+
chr3	52466800	52467050	NM_020163_end_250_chr3_52466801_r	0	-
chr3	52527088	52527338	NM_007184_end_250_chr3_52527089_f	0	+
chr3	52574586	52574836	NM_001124767_end_250_chr3_52574587_f	0	+
chr3	52728249	52728499	NM_001278281_end_250_chr3_52728250_r	0	-
chr3	52728249	52728499	NM_001278280_end_250_chr3_52728250_r	0	-
chr3	52728249	52728499	NM_152932_end_250_chr3_52728250_r	0	-
chr3	52742214	52742464	NM_001348414_end_250_chr3_52742215_r	0	-
chr3	52771263	52771513	NM_001348413_end_250_chr3_52771264_r	0	-
chr3	52742214	52742464	NM_001348412_end_250_chr3_52742215_r	0	-
chr3	52725460	52725710	NR_145744_end_250_chr3_52725461_f	0	+
chr3	52723049	52723299	NR_132757_end_250_chr3_52723050_f	0	+
chr3	52742214	52742464	NM_003157_end_250_chr3_52742215_r	0	-
chr3	52728510	52728760	NM_014366_end_250_chr3_52728511_f	0	+
chr3	52742214	52742464	NM_001193533_end_250_chr3_52742215_r	0	-
chr3	52728249	52728499	NM_018446_end_250_chr3_52728250_r	0	-
chr3	52728249	52728499	NM_001010983_end_250_chr3_52728250_r	0	-
chr3	52724846	52725096	NR_003687_end_250_chr3_52724847_f	0	+
chr3	52726828	52727078	NR_003057_end_250_chr3_52726829_f	0	+
chr3	52723331	52723581	NR_003047_end_250_chr3_52723332_f	0	+
chr3	52728510	52728760	NM_206826_end_250_chr3_52728511_f	0	+
chr3	52728510	52728760	NM_206825_end_250_chr3_52728511_f	0	+
chr3	52742197	52742447	NM_014041_end_250_chr3_52742198_f	0	+
chr3	52866880	52867130	NM_001198974_end_250_chr3_52866881_r	0	-
chr3	52859330	52859580	NR_046615_end_250_chr3_52859331_f	0	+
chr3	52846755	52847005	NM_001166449_end_250_chr3_52846756_r	0	-
chr3	52843025	52843275	NM_002217_end_250_chr3_52843026_f	0	+
chr3	52880228	52880478	NR_107031_end_250_chr3_52880229_r	0	-
chr3	52846755	52847005	NM_002218_end_250_chr3_52846756_r	0	-
chr3	52866880	52867130	NM_205853_end_250_chr3_52866881_r	0	-
chr3	52870521	52870771	NM_198563_end_250_chr3_52870522_r	0	-
chr3	53122250	53122500	NM_052859_end_250_chr3_53122251_r	0	-
chr3	53258472	53258722	NM_001135055_end_250_chr3_53258473_r	0	-
chr3	53259402	53259652	NR_047580_end_250_chr3_53259403_r	0	-
chr3	53259402	53259652	NM_001258028_end_250_chr3_53259403_r	0	-
chr3	53259402	53259652	NM_001064_end_250_chr3_53259403_r	0	-
chr3	53366837	53367087	NR_145715_end_250_chr3_53366838_r	0	-
chr3	53918752	53919002	NM_021237_end_250_chr3_53918753_r	0	-
chr3	53899827	53900077	NM_018725_end_250_chr3_53899828_f	0	+
chr3	53900843	53901093	NM_022899_end_250_chr3_53900844_r	0	-
chr3	54665900	54666150	NR_027122_end_250_chr3_54665901_r	0	-
chr3	54952130	54952380	NM_020678_end_250_chr3_54952131_r	0	-
chr3	54952130	54952380	NM_001304389_end_250_chr3_54952131_r	0	-
chr3	55223242	55223492	NR_147142_end_250_chr3_55223243_f	0	+
chr3	55499492	55499742	NM_001256105_end_250_chr3_55499493_r	0	-
chr3	55499492	55499742	NM_003392_end_250_chr3_55499493_r	0	-
chr3	55690992	55691242	NR_024615_end_250_chr3_55690993_r	0	-
chr3	55886269	55886519	NR_037502_end_250_chr3_55886270_r	0	-
chr3	56653906	56654156	NM_001365635_end_250_chr3_56653907_r	0	-
chr3	56653909	56654159	NM_001363940_end_250_chr3_56653910_r	0	-
chr3	56653909	56654159	NM_001112736_end_250_chr3_56653910_r	0	-
chr3	56653909	56654159	NM_015224_end_250_chr3_56653910_r	0	-
chr3	56653906	56654156	NM_001365637_end_250_chr3_56653907_r	0	-
chr3	56653906	56654156	NM_001365638_end_250_chr3_56653907_r	0	-
chr3	56653906	56654156	NM_001365636_end_250_chr3_56653907_r	0	-
chr3	56761195	56761445	NM_001128616_end_250_chr3_56761196_r	0	-
chr3	56761195	56761445	NM_019555_end_250_chr3_56761196_r	0	-
chr3	56994880	56995130	NR_046572_end_250_chr3_56994881_f	0	+
chr3	57109460	57109710	NM_181727_end_250_chr3_57109461_f	0	+
chr3	57231693	57231943	NM_003865_end_250_chr3_57231694_r	0	-
chr3	57302128	57302378	NM_001142733_end_250_chr3_57302129_r	0	-
chr3	57312155	57312405	NR_135535_end_250_chr3_57312156_f	0	+
chr3	57302128	57302378	NM_130387_end_250_chr3_57302129_r	0	-
chr3	57483480	57483730	NM_198564_end_250_chr3_57483481_r	0	-
chr3	57556839	57557089	NM_001660_end_250_chr3_57556840_r	0	-
chr3	57586642	57586892	NR_132369_end_250_chr3_57586643_f	0	+
chr3	57549274	57549524	NM_177966_end_250_chr3_57549275_f	0	+
chr3	57549274	57549524	NM_001322177_end_250_chr3_57549275_f	0	+
chr3	57586642	57586892	NR_132370_end_250_chr3_57586643_f	0	+
chr3	57642207	57642457	NM_001322176_end_250_chr3_57642208_f	0	+
chr3	57682378	57682628	NR_135550_end_250_chr3_57682379_f	0	+
chr3	57915741	57915991	NM_001311178_end_250_chr3_57915742_f	0	+
chr3	57904209	57904459	NM_001311179_end_250_chr3_57904210_f	0	+
chr3	57915741	57915991	NM_001304423_end_250_chr3_57915742_f	0	+
chr3	57915741	57915991	NM_001304422_end_250_chr3_57915742_f	0	+
chr3	58148025	58148275	NR_135534_end_250_chr3_58148026_r	0	-
chr3	58305920	58306170	NM_007042_end_250_chr3_58305921_f	0	+
chr3	58280463	58280713	NM_020676_end_250_chr3_58280464_f	0	+
chr3	58280463	58280713	NM_001320126_end_250_chr3_58280464_f	0	+
chr3	58305920	58306170	NM_001348714_end_250_chr3_58305921_f	0	+
chr3	58305920	58306170	NM_001348713_end_250_chr3_58305921_f	0	+
chr3	58305920	58306170	NM_001348712_end_250_chr3_58305921_f	0	+
chr3	58305920	58306170	NM_001348715_end_250_chr3_58305921_f	0	+
chr3	58305920	58306170	NM_001098783_end_250_chr3_58305921_f	0	+
chr3	58413106	58413356	NM_000925_end_250_chr3_58413107_r	0	-
chr3	58413106	58413356	NM_001315536_end_250_chr3_58413107_r	0	-
chr3	58413106	58413356	NM_001173468_end_250_chr3_58413107_r	0	-
chr3	58413106	58413356	NR_033384_end_250_chr3_58413107_r	0	-
chr3	58488087	58488337	NM_153331_end_250_chr3_58488088_f	0	+
chr3	58490612	58490862	NM_003500_end_250_chr3_58490613_r	0	-
chr3	58549588	58549838	NM_007177_end_250_chr3_58549589_r	0	-
chr3	58549588	58549838	NM_001282713_end_250_chr3_58549589_r	0	-
chr3	58488087	58488337	NM_001128214_end_250_chr3_58488088_f	0	+
chr3	58549588	58549838	NM_001076778_end_250_chr3_58549589_r	0	-
chr3	58620167	58620417	NR_134853_end_250_chr3_58620168_f	0	+
chr3	58619419	58619669	NM_138805_end_250_chr3_58619420_r	0	-
chr3	60603287	60603537	NR_128708_end_250_chr3_60603288_r	0	-
chr3	62309808	62310058	NM_001291943_end_250_chr3_62309809_f	0	+
chr3	62355096	62355346	NM_018008_end_250_chr3_62355097_r	0	-
chr3	62321888	62322138	NM_020685_end_250_chr3_62321889_f	0	+
chr3	62321888	62322138	NM_001291942_end_250_chr3_62321889_f	0	+
chr3	62321888	62322138	NM_001291941_end_250_chr3_62321889_f	0	+
chr3	63110737	63110987	NR_027104_end_250_chr3_63110738_f	0	+
chr3	63650891	63651141	NM_001080537_end_250_chr3_63650892_f	0	+
chr3	63650891	63651141	NM_001348756_end_250_chr3_63650892_f	0	+
chr3	63896943	63897193	NR_148359_end_250_chr3_63896944_r	0	-
chr3	63847495	63847745	NR_104326_end_250_chr3_63847496_f	0	+
chr3	64063786	64064036	NR_033978_end_250_chr3_64063787_r	0	-
chr3	64092034	64092284	NR_046701_end_250_chr3_64092035_f	0	+
chr3	63995974	63996224	NM_001271781_end_250_chr3_63995975_r	0	-
chr3	63995974	63996224	NM_001271780_end_250_chr3_63995975_r	0	-
chr3	63995974	63996224	NM_001271779_end_250_chr3_63995975_r	0	-
chr3	64088807	64089057	NR_045697_end_250_chr3_64088808_f	0	+
chr3	63995974	63996224	NM_014814_end_250_chr3_63995975_r	0	-
chr3	63997917	63998167	NR_038286_end_250_chr3_63997918_f	0	+
chr3	64187236	64187486	NR_046702_end_250_chr3_64187237_f	0	+
chr3	64575760	64576010	NR_110150_end_250_chr3_64575761_f	0	+
chr3	64575760	64576010	NR_110151_end_250_chr3_64575761_f	0	+
chr3	65910972	65911222	NR_046575_end_250_chr3_65910973_f	0	+
chr3	66780551	66780801	NR_135533_end_250_chr3_66780552_r	0	-
chr3	67061632	67061882	NM_032505_end_250_chr3_67061633_f	0	+
chr3	67275951	67276201	NR_036234_end_250_chr3_67275952_f	0	+
chr3	69024112	69024362	NM_001278689_end_250_chr3_69024113_r	0	-
chr3	69024112	69024362	NR_103826_end_250_chr3_69024113_r	0	-
chr3	69024112	69024362	NM_173654_end_250_chr3_69024113_r	0	-
chr3	69157572	69157822	NM_001304418_end_250_chr3_69157573_r	0	-
chr3	69103630	69103880	NM_003968_end_250_chr3_69103631_r	0	-
chr3	69097858	69098108	NR_036087_end_250_chr3_69097859_r	0	-
chr3	69155243	69155493	NM_006407_end_250_chr3_69155244_f	0	+
chr3	69103630	69103880	NM_198195_end_250_chr3_69103631_r	0	-
chr3	69157572	69157822	NM_198271_end_250_chr3_69157573_r	0	-
chr3	69103630	69103880	NM_001363861_end_250_chr3_69103631_r	0	-
chr3	69988216	69988466	NM_001184968_end_250_chr3_69988217_f	0	+
chr3	70064451	70064701	NR_110000_end_250_chr3_70064452_f	0	+
chr3	71355005	71355255	NR_126463_end_250_chr3_71355006_f	0	+
chr3	71590870	71591120	NR_031697_end_250_chr3_71590871_r	0	-
chr3	71728189	71728439	NM_001134649_end_250_chr3_71728190_r	0	-
chr3	71728189	71728439	NM_001134650_end_250_chr3_71728190_r	0	-
chr3	71728189	71728439	NM_173359_end_250_chr3_71728190_r	0	-
chr3	71728189	71728439	NM_001282886_end_250_chr3_71728190_r	0	-
chr3	71805531	71805781	NM_018971_end_250_chr3_71805532_f	0	+
chr3	71728189	71728439	NM_001134651_end_250_chr3_71728190_r	0	-
chr3	72712196	72712446	NR_135531_end_250_chr3_72712197_r	0	-
chr3	73118352	73118602	NM_001318025_end_250_chr3_73118353_f	0	+
chr3	73118352	73118602	NM_174907_end_250_chr3_73118353_f	0	+
chr3	73118352	73118602	NM_001318026_end_250_chr3_73118353_f	0	+
chr3	73112471	73112721	NM_018029_end_250_chr3_73112472_f	0	+
chr3	73065285	73065535	NM_001318028_end_250_chr3_73065286_f	0	+
chr3	73118352	73118602	NM_001318027_end_250_chr3_73118353_f	0	+
chr3	73431330	73431580	NM_001303142_end_250_chr3_73431331_r	0	-
chr3	73431330	73431580	NM_001303141_end_250_chr3_73431331_r	0	-
chr3	73618925	73619175	NR_121660_end_250_chr3_73618926_f	0	+
chr3	73677050	73677300	NR_046681_end_250_chr3_73677051_f	0	+
chr3	75263699	75263949	NR_049831_end_250_chr3_75263700_f	0	+
chr3	75263699	75263949	NR_039646_end_250_chr3_75263700_f	0	+
chr3	75470452	75470702	NR_024241_end_250_chr3_75470453_r	0	-
chr3	75680009	75680259	NR_031714_end_250_chr3_75680010_f	0	+
chr3	75716368	75716618	NR_037925_end_250_chr3_75716369_f	0	+
chr3	75728454	75728704	NR_040004_end_250_chr3_75728455_f	0	+
chr3	75728454	75728704	NR_040005_end_250_chr3_75728455_f	0	+
chr3	75716368	75716618	NM_001124759_end_250_chr3_75716369_f	0	+
chr3	75787514	75787764	NR_036235_end_250_chr3_75787515_f	0	+
chr3	75778861	75779111	NM_001324028_end_250_chr3_75778862_r	0	-
chr3	75778861	75779111	NM_001324026_end_250_chr3_75778862_r	0	-
chr3	75778861	75779111	NM_001324027_end_250_chr3_75778862_r	0	-
chr3	75778861	75779111	NM_001290210_end_250_chr3_75778862_r	0	-
chr3	75784770	75785020	NM_001128223_end_250_chr3_75784771_r	0	-
chr3	75784770	75785020	NM_001290208_end_250_chr3_75784771_r	0	-
chr3	75784770	75785020	NM_001290209_end_250_chr3_75784771_r	0	-
chr3	78087605	78087855	NR_146636_end_250_chr3_78087606_r	0	-
chr3	79557119	79557369	NR_037488_end_250_chr3_79557120_f	0	+
chr3	79484377	79484627	NR_110133_end_250_chr3_79484378_f	0	+
chr3	80838539	80838789	NR_147143_end_250_chr3_80838540_f	0	+
chr3	80838539	80838789	NR_147145_end_250_chr3_80838540_f	0	+
chr3	80838539	80838789	NR_147144_end_250_chr3_80838540_f	0	+
chr3	85111053	85111303	NR_132777_end_250_chr3_85111054_r	0	-
chr3	85434942	85435192	NR_049870_end_250_chr3_85434943_f	0	+
chr3	86546146	86546396	NR_135563_end_250_chr3_86546147_f	0	+
chr3	87147852	87148102	NR_047469_end_250_chr3_87147853_f	0	+
chr3	87275088	87275338	NR_039958_end_250_chr3_87275089_r	0	-
chr3	87308532	87308782	NM_001122757_end_250_chr3_87308533_r	0	-
chr3	87308532	87308782	NM_000306_end_250_chr3_87308533_r	0	-
chr3	88042981	88043231	NM_000866_end_250_chr3_88042982_f	0	+
chr3	88100849	88101099	NM_001195308_end_250_chr3_88100850_r	0	-
chr3	88193811	88194061	NM_001350135_end_250_chr3_88193812_f	0	+
chr3	88193811	88194061	NM_001350134_end_250_chr3_88193812_f	0	+
chr3	88193811	88194061	NM_001350136_end_250_chr3_88193812_f	0	+
chr3	88207115	88207365	NM_173824_end_250_chr3_88207116_f	0	+
chr3	88100849	88101099	NM_003663_end_250_chr3_88100850_r	0	-
chr3	88193811	88194061	NM_001350137_end_250_chr3_88193812_f	0	+
chr3	88100849	88101099	NM_001008390_end_250_chr3_88100850_r	0	-
chr3	88193810	88194060	NM_001366093_end_250_chr3_88193811_f	0	+
chr3	88193810	88194060	NM_001366095_end_250_chr3_88193811_f	0	+
chr3	88193810	88194060	NM_001366096_end_250_chr3_88193811_f	0	+
chr3	88193810	88194060	NM_001366097_end_250_chr3_88193811_f	0	+
chr3	93591630	93591880	NM_001314077_end_250_chr3_93591631_r	0	-
chr3	93591630	93591880	NM_000313_end_250_chr3_93591631_r	0	-
chr3	93776515	93776765	NM_176815_end_250_chr3_93776516_r	0	-
chr3	93776515	93776765	NM_001195643_end_250_chr3_93776516_r	0	-
chr3	93732964	93733214	NM_001001850_end_250_chr3_93732965_r	0	-
chr3	94309405	94309655	NR_106788_end_250_chr3_94309406_r	0	-
chr3	94710172	94710422	NR_015400_end_250_chr3_94710173_f	0	+
chr3	95373016	95373266	NR_077228_end_250_chr3_95373017_r	0	-
chr3	96078883	96079133	NR_107027_end_250_chr3_96078884_f	0	+
chr3	97705276	97705526	NR_047685_end_250_chr3_97705277_r	0	-
chr3	97660410	97660660	NM_001042533_end_250_chr3_97660411_r	0	-
chr3	97660410	97660660	NM_153182_end_250_chr3_97660411_r	0	-
chr3	97660410	97660660	NM_001261829_end_250_chr3_97660411_r	0	-
chr3	97660410	97660660	NM_032778_end_250_chr3_97660411_r	0	-
chr3	97705276	97705526	NM_001105580_end_250_chr3_97705277_r	0	-
chr3	97888485	97888735	NM_001005515_end_250_chr3_97888486_f	0	+
chr3	97869162	97869412	NM_001005514_end_250_chr3_97869163_f	0	+
chr3	97806946	97807196	NM_054106_end_250_chr3_97806947_f	0	+
chr3	97852483	97852733	NM_001005338_end_250_chr3_97852484_f	0	+
chr3	98002676	98002926	NM_001005482_end_250_chr3_98002677_f	0	+
chr3	97984200	97984450	NM_001005479_end_250_chr3_97984201_f	0	+
chr3	98073663	98073913	NM_001005517_end_250_chr3_98073664_f	0	+
chr3	98110475	98110725	NM_001005516_end_250_chr3_98110476_f	0	+
chr3	98253523	98253773	NM_005290_end_250_chr3_98253524_f	0	+
chr3	98234066	98234316	NM_019895_end_250_chr3_98234067_r	0	-
chr3	98234076	98234326	NM_001040181_end_250_chr3_98234077_r	0	-
chr3	98217475	98217725	NM_001004737_end_250_chr3_98217476_f	0	+
chr3	98189420	98189670	NM_001004736_end_250_chr3_98189421_f	0	+
chr3	98234066	98234316	NM_001040200_end_250_chr3_98234067_r	0	-
chr3	98234066	98234316	NM_001040199_end_250_chr3_98234067_r	0	-
chr3	98234066	98234316	NM_001040183_end_250_chr3_98234067_r	0	-
chr3	98234066	98234316	NM_001040182_end_250_chr3_98234067_r	0	-
chr3	98514689	98514939	NM_001323368_end_250_chr3_98514690_f	0	+
chr3	98514689	98514939	NM_001323367_end_250_chr3_98514690_f	0	+
chr3	98514689	98514939	NM_001271148_end_250_chr3_98514690_f	0	+
chr3	98514689	98514939	NM_001271147_end_250_chr3_98514690_f	0	+
chr3	98514689	98514939	NM_001271142_end_250_chr3_98514690_f	0	+
chr3	98514689	98514939	NM_001271146_end_250_chr3_98514690_f	0	+
chr3	98514689	98514939	NM_006100_end_250_chr3_98514690_f	0	+
chr3	98514689	98514939	NM_001323366_end_250_chr3_98514690_f	0	+
chr3	98514689	98514939	NM_001323365_end_250_chr3_98514690_f	0	+
chr3	98514689	98514939	NM_001323364_end_250_chr3_98514690_f	0	+
chr3	98514689	98514939	NM_001323358_end_250_chr3_98514690_f	0	+
chr3	98514689	98514939	NM_001323352_end_250_chr3_98514690_f	0	+
chr3	98514689	98514939	NM_001271145_end_250_chr3_98514690_f	0	+
chr3	98514689	98514939	NM_001323363_end_250_chr3_98514690_f	0	+
chr3	98514689	98514939	NM_001323362_end_250_chr3_98514690_f	0	+
chr3	98514689	98514939	NM_001323353_end_250_chr3_98514690_f	0	+
chr3	98514689	98514939	NM_001323360_end_250_chr3_98514690_f	0	+
chr3	98514689	98514939	NM_001323359_end_250_chr3_98514690_f	0	+
chr3	99551737	99551987	NM_001282794_end_250_chr3_99551738_r	0	-
chr3	99566516	99566766	NM_014890_end_250_chr3_99566517_r	0	-
chr3	99551737	99551987	NM_001282793_end_250_chr3_99551738_r	0	-
chr3	99535225	99535475	NR_110821_end_250_chr3_99535226_r	0	-
chr3	99682907	99683157	NR_037486_end_250_chr3_99682908_r	0	-
chr3	99913030	99913280	NR_028357_end_250_chr3_99913031_f	0	+
chr3	99909038	99909288	NR_028358_end_250_chr3_99909039_f	0	+
chr3	100074478	100074728	NM_020202_end_250_chr3_100074479_f	0	+
chr3	100082052	100082302	NM_014820_end_250_chr3_100082053_r	0	-
chr3	100467811	100468061	NM_001195479_end_250_chr3_100467812_f	0	+
chr3	100467811	100468061	NM_001195478_end_250_chr3_100467812_f	0	+
chr3	100467811	100468061	NM_006070_end_250_chr3_100467812_f	0	+
chr3	100467811	100468061	NM_001007565_end_250_chr3_100467812_f	0	+
chr3	100941139	100941389	NM_016247_end_250_chr3_100941140_r	0	-
chr3	101313310	101313560	NR_135224_end_250_chr3_101313311_f	0	+
chr3	101313310	101313560	NR_135227_end_250_chr3_101313311_f	0	+
chr3	101313310	101313560	NR_135226_end_250_chr3_101313311_f	0	+
chr3	101313310	101313560	NR_135231_end_250_chr3_101313311_f	0	+
chr3	101313310	101313560	NR_135230_end_250_chr3_101313311_f	0	+
chr3	101313310	101313560	NR_135223_end_250_chr3_101313311_f	0	+
chr3	101313310	101313560	NM_001320401_end_250_chr3_101313311_f	0	+
chr3	101242731	101242981	NR_036433_end_250_chr3_101242732_f	0	+
chr3	101313310	101313560	NM_001320397_end_250_chr3_101313311_f	0	+
chr3	101313310	101313560	NM_001320395_end_250_chr3_101313311_f	0	+
chr3	101285290	101285540	NM_017819_end_250_chr3_101285291_f	0	+
chr3	101313310	101313560	NM_020357_end_250_chr3_101313311_f	0	+
chr3	101313310	101313560	NR_135229_end_250_chr3_101313311_f	0	+
chr3	101313310	101313560	NR_135232_end_250_chr3_101313311_f	0	+
chr3	101313310	101313560	NM_001320400_end_250_chr3_101313311_f	0	+
chr3	101313310	101313560	NR_135225_end_250_chr3_101313311_f	0	+
chr3	101313310	101313560	NR_135228_end_250_chr3_101313311_f	0	+
chr3	101313310	101313560	NM_001320399_end_250_chr3_101313311_f	0	+
chr3	101313310	101313560	NM_001320398_end_250_chr3_101313311_f	0	+
chr3	101399684	101399934	NM_000986_end_250_chr3_101399685_r	0	-
chr3	101398057	101398307	NR_024407_end_250_chr3_101398058_f	0	+
chr3	101432260	101432510	NR_002941_end_250_chr3_101432261_f	0	+
chr3	101368032	101368282	NM_014415_end_250_chr3_101368033_r	0	-
chr3	101547075	101547325	NM_145037_end_250_chr3_101547076_f	0	+
chr3	101547075	101547325	NM_001348990_end_250_chr3_101547076_f	0	+
chr3	101547075	101547325	NM_001134456_end_250_chr3_101547076_f	0	+
chr3	101547075	101547325	NM_001348996_end_250_chr3_101547076_f	0	+
chr3	101547075	101547325	NM_001348994_end_250_chr3_101547076_f	0	+
chr3	101547075	101547325	NM_001348993_end_250_chr3_101547076_f	0	+
chr3	101579869	101580119	NM_031419_end_250_chr3_101579870_f	0	+
chr3	101547075	101547325	NM_001348995_end_250_chr3_101547076_f	0	+
chr3	101547075	101547325	NM_001348991_end_250_chr3_101547076_f	0	+
chr3	101547075	101547325	NM_001348997_end_250_chr3_101547076_f	0	+
chr3	101547075	101547325	NM_001348992_end_250_chr3_101547076_f	0	+
chr3	101547075	101547325	NR_145993_end_250_chr3_101547076_f	0	+
chr3	101547075	101547325	NM_001348998_end_250_chr3_101547076_f	0	+
chr3	101579869	101580119	NM_001005474_end_250_chr3_101579870_f	0	+
chr3	101883715	101883965	NR_135549_end_250_chr3_101883716_f	0	+
chr3	102198685	102198935	NM_175056_end_250_chr3_102198686_f	0	+
chr3	102198685	102198935	NM_001329788_end_250_chr3_102198686_f	0	+
chr3	103242626	103242876	NR_039611_end_250_chr3_103242627_r	0	-
chr3	107045811	107046061	NR_028302_end_250_chr3_107045812_f	0	+
chr3	106967719	106967969	NR_028301_end_250_chr3_106967720_f	0	+
chr3	107099072	107099322	NR_126332_end_250_chr3_107099073_r	0	-
chr3	107097481	107097731	NM_032600_end_250_chr3_107097482_f	0	+
chr3	107182759	107183009	NR_110039_end_250_chr3_107182760_f	0	+
chr3	107560258	107560508	NR_024276_end_250_chr3_107560259_r	0	-
chr3	107560258	107560508	NR_015414_end_250_chr3_107560259_r	0	-
chr3	107761690	107761940	NM_198793_end_250_chr3_107761691_r	0	-
chr3	107857457	107857707	NR_110028_end_250_chr3_107857458_f	0	+
chr3	107857457	107857707	NR_110030_end_250_chr3_107857458_f	0	+
chr3	107761690	107761940	NM_001777_end_250_chr3_107761691_r	0	-
chr3	107879408	107879658	NM_018010_end_250_chr3_107879409_r	0	-
chr3	108097131	108097381	NM_007072_end_250_chr3_108097132_f	0	+
chr3	108097131	108097381	NM_001282557_end_250_chr3_108097132_f	0	+
chr3	108097131	108097381	NM_001282556_end_250_chr3_108097132_f	0	+
chr3	108097131	108097381	NM_001282559_end_250_chr3_108097132_f	0	+
chr3	108097131	108097381	NM_001282558_end_250_chr3_108097132_f	0	+
chr3	108268467	108268717	NM_020890_end_250_chr3_108268468_r	0	-
chr3	108474235	108474485	NM_032579_end_250_chr3_108474236_r	0	-
chr3	108573852	108574102	NM_001317747_end_250_chr3_108573853_f	0	+
chr3	108573852	108574102	NM_016388_end_250_chr3_108573853_f	0	+
chr3	108868951	108869201	NM_001351623_end_250_chr3_108868952_f	0	+
chr3	108868951	108869201	NM_001351622_end_250_chr3_108868952_f	0	+
chr3	108829187	108829437	NR_144461_end_250_chr3_108829188_f	0	+
chr3	108904108	108904358	NR_026767_end_250_chr3_108904109_f	0	+
chr3	109012384	109012634	NM_138815_end_250_chr3_109012385_r	0	-
chr3	109139255	109139505	NR_109842_end_250_chr3_109139256_f	0	+
chr3	109321744	109321994	NR_039647_end_250_chr3_109321745_f	0	+
chr3	110856407	110856657	NM_015480_end_250_chr3_110856408_f	0	+
chr3	110856407	110856657	NM_001243286_end_250_chr3_110856408_f	0	+
chr3	110763912	110764162	NR_045114_end_250_chr3_110763913_r	0	-
chr3	111311496	111311746	NM_024508_end_250_chr3_111311497_r	0	-
chr3	111394862	111395112	NR_046733_end_250_chr3_111394863_r	0	-
chr3	111732732	111732982	NM_001008272_end_250_chr3_111732733_f	0	+
chr3	111712215	111712465	NM_001272069_end_250_chr3_111712216_f	0	+
chr3	111712215	111712465	NR_073570_end_250_chr3_111712216_f	0	+
chr3	111712215	111712465	NM_018394_end_250_chr3_111712216_f	0	+
chr3	111800116	111800366	NR_026734_end_250_chr3_111800117_f	0	+
chr3	111732735	111732985	NM_013259_end_250_chr3_111732736_f	0	+
chr3	111712215	111712465	NR_073571_end_250_chr3_111712216_f	0	+
chr3	111800116	111800366	NM_001042575_end_250_chr3_111800117_f	0	+
chr3	111732735	111732985	NM_001008273_end_250_chr3_111732736_f	0	+
chr3	111800012	111800262	NM_001366279_end_250_chr3_111800013_f	0	+
chr3	111837073	111837323	NM_001171747_end_250_chr3_111837074_f	0	+
chr3	111839437	111839687	NM_001190260_end_250_chr3_111839438_r	0	-
chr3	111839435	111839685	NM_152785_end_250_chr3_111839436_r	0	-
chr3	111839437	111839687	NM_001190259_end_250_chr3_111839438_r	0	-
chr3	111831745	111831995	NR_030292_end_250_chr3_111831746_f	0	+
chr3	111837044	111837294	NM_024616_end_250_chr3_111837045_f	0	+
chr3	111854206	111854456	NR_157393_end_250_chr3_111854207_f	0	+
chr3	112051598	112051848	NR_147411_end_250_chr3_112051599_f	0	+
chr3	112304424	112304674	NM_001348910_end_250_chr3_112304425_f	0	+
chr3	112315390	112315640	NR_109779_end_250_chr3_112315391_r	0	-
chr3	112304424	112304674	NM_001348911_end_250_chr3_112304425_f	0	+
chr3	112304424	112304674	NM_001348909_end_250_chr3_112304425_f	0	+
chr3	112304424	112304674	NM_001348908_end_250_chr3_112304425_f	0	+
chr3	112251103	112251353	NM_001278712_end_250_chr3_112251104_r	0	-
chr3	112304424	112304674	NM_017945_end_250_chr3_112304425_f	0	+
chr3	112304424	112304674	NM_001348905_end_250_chr3_112304425_f	0	+
chr3	112304424	112304674	NM_001348907_end_250_chr3_112304425_f	0	+
chr3	112304424	112304674	NM_001348906_end_250_chr3_112304425_f	0	+
chr3	112251103	112251353	NM_022488_end_250_chr3_112251104_r	0	-
chr3	112534305	112534555	NM_001199215_end_250_chr3_112534306_r	0	-
chr3	112539063	112539313	NR_149027_end_250_chr3_112539064_f	0	+
chr3	112539063	112539313	NR_149026_end_250_chr3_112539064_f	0	+
chr3	112534305	112534555	NM_001008784_end_250_chr3_112534306_r	0	-
chr3	112720221	112720471	NM_014170_end_250_chr3_112720222_f	0	+
chr3	112720221	112720471	NM_138485_end_250_chr3_112720222_f	0	+
chr3	112641281	112641531	NM_138806_end_250_chr3_112641282_r	0	-
chr3	112647514	112647764	NM_138940_end_250_chr3_112647515_r	0	-
chr3	112647514	112647764	NM_138939_end_250_chr3_112647515_r	0	-
chr3	112641281	112641531	NM_170780_end_250_chr3_112641282_r	0	-
chr3	112970439	112970689	NM_001301867_end_250_chr3_112970440_f	0	+
chr3	112860946	112861196	NR_110823_end_250_chr3_112860947_r	0	-
chr3	113161314	113161564	NM_001331079_end_250_chr3_113161315_r	0	-
chr3	113150714	113150964	NR_107043_end_250_chr3_113150715_r	0	-
chr3	113161314	113161564	NM_001331078_end_250_chr3_113161315_r	0	-
chr3	113161314	113161564	NM_144718_end_250_chr3_113161315_r	0	-
chr3	113152839	113153089	NR_046728_end_250_chr3_113152840_f	0	+
chr3	113348422	113348672	NR_136285_end_250_chr3_113348423_f	0	+
chr3	113348422	113348672	NM_001322299_end_250_chr3_113348423_f	0	+
chr3	113348422	113348672	NM_001322297_end_250_chr3_113348423_f	0	+
chr3	113348422	113348672	NM_001308350_end_250_chr3_113348423_f	0	+
chr3	113348422	113348672	NM_001322300_end_250_chr3_113348423_f	0	+
chr3	113348422	113348672	NM_017699_end_250_chr3_113348423_f	0	+
chr3	113348422	113348672	NR_136284_end_250_chr3_113348423_f	0	+
chr3	113313789	113314039	NR_039648_end_250_chr3_113313790_f	0	+
chr3	113348422	113348672	NM_001322294_end_250_chr3_113348423_f	0	+
chr3	113348422	113348672	NM_001322298_end_250_chr3_113348423_f	0	+
chr3	113348422	113348672	NM_001322295_end_250_chr3_113348423_f	0	+
chr3	113348422	113348672	NM_001322296_end_250_chr3_113348423_f	0	+
chr3	113348422	113348672	NR_136283_end_250_chr3_113348423_f	0	+
chr3	113348422	113348672	NR_136280_end_250_chr3_113348423_f	0	+
chr3	113348422	113348672	NR_136282_end_250_chr3_113348423_f	0	+
chr3	113348422	113348672	NR_136281_end_250_chr3_113348423_f	0	+
chr3	113435056	113435306	NM_025146_end_250_chr3_113435057_r	0	-
chr3	113435056	113435306	NM_001308445_end_250_chr3_113435057_r	0	-
chr3	113682220	113682470	NR_135271_end_250_chr3_113682221_f	0	+
chr3	113682220	113682470	NM_001320468_end_250_chr3_113682221_f	0	+
chr3	113682220	113682470	NM_001320467_end_250_chr3_113682221_f	0	+
chr3	113682220	113682470	NM_173570_end_250_chr3_113682221_f	0	+
chr3	113682220	113682470	NM_001320466_end_250_chr3_113682221_f	0	+
chr3	113682220	113682470	NM_001363952_end_250_chr3_113682221_f	0	+
chr3	113847248	113847498	NM_000796_end_250_chr3_113847249_r	0	-
chr3	113847248	113847498	NM_033663_end_250_chr3_113847249_r	0	-
chr3	113807268	113807518	NM_024638_end_250_chr3_113807269_f	0	+
chr3	113807268	113807518	NM_001256837_end_250_chr3_113807269_f	0	+
chr3	113807268	113807518	NM_001256836_end_250_chr3_113807269_f	0	+
chr3	113807268	113807518	NM_001256835_end_250_chr3_113807269_f	0	+
chr3	113847248	113847498	NM_001290809_end_250_chr3_113847249_r	0	-
chr3	113953229	113953479	NM_007136_end_250_chr3_113953230_r	0	-
chr3	114029135	114029385	NM_173799_end_250_chr3_114029136_f	0	+
chr3	114107825	114108075	NR_038993_end_250_chr3_114107826_f	0	+
chr3	114033096	114033346	NM_001164342_end_250_chr3_114033097_r	0	-
chr3	114035071	114035321	NR_030293_end_250_chr3_114035072_r	0	-
chr3	114238979	114239229	NR_121661_end_250_chr3_114238980_f	0	+
chr3	114462041	114462291	NR_039959_end_250_chr3_114462042_r	0	-
chr3	114595361	114595611	NR_126422_end_250_chr3_114595362_f	0	+
chr3	114821908	114822158	NR_046877_end_250_chr3_114821909_f	0	+
chr3	115623662	115623912	NR_145779_end_250_chr3_115623663_r	0	-
chr3	116088932	116089182	NR_109998_end_250_chr3_116088933_f	0	+
chr3	116287288	116287538	NR_046624_end_250_chr3_116287289_f	0	+
chr3	116435887	116436137	NR_015391_end_250_chr3_116435888_f	0	+
chr3	116651085	116651335	NR_121607_end_250_chr3_116651086_f	0	+
chr3	116568873	116569123	NR_039649_end_250_chr3_116568874_r	0	-
chr3	117397289	117397539	NR_146652_end_250_chr3_117397290_r	0	-
chr3	118363004	118363254	NR_135573_end_250_chr3_118363005_f	0	+
chr3	118667088	118667338	NR_046230_end_250_chr3_118667089_f	0	+
chr3	118870302	118870552	NM_152539_end_250_chr3_118870303_f	0	+
chr3	118930338	118930588	NM_212543_end_250_chr3_118930339_r	0	-
chr3	118930338	118930588	NM_003778_end_250_chr3_118930339_r	0	-
chr3	118924000	118924250	NM_006952_end_250_chr3_118924001_f	0	+
chr3	119009513	119009763	NR_046574_end_250_chr3_119009514_f	0	+
chr3	119032889	119033139	NR_046748_end_250_chr3_119032890_r	0	-
chr3	119213554	119213804	NR_024265_end_250_chr3_119213555_f	0	+
chr3	119243125	119243375	NM_016589_end_250_chr3_119243126_f	0	+
chr3	119213554	119213804	NM_152305_end_250_chr3_119213555_f	0	+
chr3	119147545	119147795	NM_018266_end_250_chr3_119147546_r	0	-
chr3	119147556	119147806	NR_073506_end_250_chr3_119147557_r	0	-
chr3	119360648	119360898	NM_001308333_end_250_chr3_119360649_r	0	-
chr3	119308792	119309042	NM_001291949_end_250_chr3_119308793_f	0	+
chr3	119348658	119348908	NM_015900_end_250_chr3_119348659_f	0	+
chr3	119348658	119348908	NM_001206961_end_250_chr3_119348659_f	0	+
chr3	119348658	119348908	NM_001206960_end_250_chr3_119348659_f	0	+
chr3	119308792	119309042	NM_001291950_end_250_chr3_119308793_f	0	+
chr3	119388121	119388371	NM_005694_end_250_chr3_119388122_r	0	-
chr3	119348658	119348908	NM_001293225_end_250_chr3_119348659_f	0	+
chr3	119348658	119348908	NR_120610_end_250_chr3_119348659_f	0	+
chr3	119360648	119360898	NM_022135_end_250_chr3_119360649_r	0	-
chr3	119308792	119309042	NM_001125_end_250_chr3_119308793_f	0	+
chr3	119537332	119537582	NM_022002_end_250_chr3_119537333_f	0	+
chr3	119485949	119486199	NM_001320317_end_250_chr3_119485950_f	0	+
chr3	119485949	119486199	NM_001320316_end_250_chr3_119485950_f	0	+
chr3	119485949	119486199	NM_033364_end_250_chr3_119485950_f	0	+
chr3	119537332	119537582	NM_003889_end_250_chr3_119537333_f	0	+
chr3	119485949	119486199	NM_001320318_end_250_chr3_119485950_f	0	+
chr3	119537332	119537582	NM_033013_end_250_chr3_119537333_f	0	+
chr3	120110889	120111139	NM_007085_end_250_chr3_120110890_r	0	-
chr3	120114264	120114514	NR_029584_end_250_chr3_120114265_r	0	-
chr3	120321258	120321508	NM_001168331_end_250_chr3_120321259_f	0	+
chr3	120321258	120321508	NM_004547_end_250_chr3_120321259_f	0	+
chr3	120346764	120347014	NM_000187_end_250_chr3_120346765_r	0	-
chr3	120530777	120531027	NR_135570_end_250_chr3_120530778_r	0	-
chr3	120552036	120552286	NR_135571_end_250_chr3_120552037_r	0	-
chr3	120501916	120502166	NM_005513_end_250_chr3_120501917_f	0	+
chr3	120768562	120768812	NR_049861_end_250_chr3_120768563_f	0	+
chr3	121349139	121349389	NM_016298_end_250_chr3_121349140_f	0	+
chr3	121309469	121309719	NM_001012659_end_250_chr3_121309470_f	0	+
chr3	121381795	121382045	NM_004487_end_250_chr3_121381796_r	0	-
chr3	121381795	121382045	NM_001256488_end_250_chr3_121381796_r	0	-
chr3	121381795	121382045	NM_001256487_end_250_chr3_121381796_r	0	-
chr3	121381795	121382045	NM_001256486_end_250_chr3_121381796_r	0	-
chr3	121381795	121382045	NM_001366282_end_250_chr3_121381796_r	0	-
chr3	121381795	121382045	NM_001366283_end_250_chr3_121381796_r	0	-
chr3	121381795	121382045	NM_001366284_end_250_chr3_121381796_r	0	-
chr3	121605373	121605623	NM_001320041_end_250_chr3_121605374_f	0	+
chr3	121605373	121605623	NM_018456_end_250_chr3_121605374_f	0	+
chr3	121705919	121706169	NM_001199799_end_250_chr3_121705920_r	0	-
chr3	121705919	121706169	NM_001199800_end_250_chr3_121705920_r	0	-
chr3	121705919	121706169	NM_175924_end_250_chr3_121705920_r	0	-
chr3	121839988	121840238	NM_175862_end_250_chr3_121839989_f	0	+
chr3	121839988	121840238	NM_001206925_end_250_chr3_121839989_f	0	+
chr3	121839988	121840238	NM_006889_end_250_chr3_121839989_f	0	+
chr3	121839988	121840238	NM_001206924_end_250_chr3_121839989_f	0	+
chr3	121839988	121840238	NM_176892_end_250_chr3_121839989_f	0	+
chr3	122005344	122005594	NM_001178065_end_250_chr3_122005345_f	0	+
chr3	122005344	122005594	NM_000388_end_250_chr3_122005345_f	0	+
chr3	122078187	122078437	NM_001308326_end_250_chr3_122078188_r	0	-
chr3	122060815	122061065	NM_005213_end_250_chr3_122060816_f	0	+
chr3	122128961	122129211	NM_014367_end_250_chr3_122128962_f	0	+
chr3	122078187	122078437	NM_001017928_end_250_chr3_122078188_r	0	-
chr3	122130449	122130699	NM_019069_end_250_chr3_122130450_r	0	-
chr3	122246509	122246759	NM_001146102_end_250_chr3_122246510_r	0	-
chr3	122246509	122246759	NM_031458_end_250_chr3_122246510_r	0	-
chr3	122246509	122246759	NM_001146104_end_250_chr3_122246510_r	0	-
chr3	122246509	122246759	NM_001146103_end_250_chr3_122246510_r	0	-
chr3	122246509	122246759	NM_001146105_end_250_chr3_122246510_r	0	-
chr3	122250369	122250619	NM_001146106_end_250_chr3_122250370_r	0	-
chr3	122357894	122358144	NM_001113523_end_250_chr3_122357895_f	0	+
chr3	122357894	122358144	NM_152615_end_250_chr3_122357895_f	0	+
chr3	122357894	122358144	NM_001308321_end_250_chr3_122357895_f	0	+
chr3	122357894	122358144	NM_001308320_end_250_chr3_122357895_f	0	+
chr3	122458593	122458843	NM_001320728_end_250_chr3_122458594_r	0	-
chr3	122458593	122458843	NM_024610_end_250_chr3_122458594_r	0	-
chr3	122611263	122611513	NR_024618_end_250_chr3_122611264_f	0	+
chr3	122880726	122880976	NR_106960_end_250_chr3_122880727_f	0	+
chr3	123210144	123210394	NM_001329784_end_250_chr3_123210145_r	0	-
chr3	123210144	123210394	NM_001329783_end_250_chr3_123210145_r	0	-
chr3	123210144	123210394	NM_001329786_end_250_chr3_123210145_r	0	-
chr3	123210144	123210394	NM_001329787_end_250_chr3_123210145_r	0	-
chr3	123210144	123210394	NM_198402_end_250_chr3_123210145_r	0	-
chr3	123411254	123411504	NR_046629_end_250_chr3_123411255_f	0	+
chr3	123687612	123687862	NM_001317775_end_250_chr3_123687613_r	0	-
chr3	123687612	123687862	NM_001317774_end_250_chr3_123687613_r	0	-
chr3	123687612	123687862	NM_017578_end_250_chr3_123687613_r	0	-
chr3	123697273	123697523	NR_133917_end_250_chr3_123697274_r	0	-
chr3	123697273	123697523	NR_133916_end_250_chr3_123697274_r	0	-
chr3	123697273	123697523	NR_133919_end_250_chr3_123697274_r	0	-
chr3	123697273	123697523	NR_133918_end_250_chr3_123697274_r	0	-
chr3	123632023	123632273	NM_001308317_end_250_chr3_123632024_r	0	-
chr3	123632023	123632273	NM_001366335_end_250_chr3_123632024_r	0	-
chr3	123632023	123632273	NM_001366336_end_250_chr3_123632024_r	0	-
chr3	123632023	123632273	NM_001366337_end_250_chr3_123632024_r	0	-
chr3	123632023	123632273	NM_001366338_end_250_chr3_123632024_r	0	-
chr3	123632023	123632273	NM_001366339_end_250_chr3_123632024_r	0	-
chr3	123632023	123632273	NM_022757_end_250_chr3_123632024_r	0	-
chr3	123851872	123852122	NR_049798_end_250_chr3_123851873_f	0	+
chr3	124093284	124093534	NR_106731_end_250_chr3_124093285_f	0	+
chr3	124468119	124468369	NR_033434_end_250_chr3_124468120_f	0	+
chr3	124451363	124451613	NR_036088_end_250_chr3_124451364_f	0	+
chr3	124468119	124468369	NR_033437_end_250_chr3_124468120_f	0	+
chr3	124468119	124468369	NM_000373_end_250_chr3_124468120_f	0	+
chr3	124684303	124684553	NM_020733_end_250_chr3_124684304_r	0	-
chr3	124870058	124870308	NR_049815_end_250_chr3_124870059_r	0	-
chr3	125508996	125509246	NR_031687_end_250_chr3_125508997_r	0	-
chr3	125516796	125517046	NR_153417_end_250_chr3_125516797_f	0	+
chr3	125647867	125648117	NM_001195223_end_250_chr3_125647868_r	0	-
chr3	125647867	125648117	NM_001015050_end_250_chr3_125647868_r	0	-
chr3	125648867	125649117	NR_024251_end_250_chr3_125648868_f	0	+
chr3	125648867	125649117	NR_024250_end_250_chr3_125648868_f	0	+
chr3	125724949	125725199	NM_001164475_end_250_chr3_125724950_r	0	-
chr3	125724949	125725199	NM_017836_end_250_chr3_125724950_r	0	-
chr3	125826912	125827162	NR_046602_end_250_chr3_125826913_f	0	+
chr3	125724949	125725199	NM_001008487_end_250_chr3_125724950_r	0	-
chr3	125724949	125725199	NM_001008486_end_250_chr3_125724950_r	0	-
chr3	125724949	125725199	NM_001008485_end_250_chr3_125724950_r	0	-
chr3	125929011	125929261	NR_046383_end_250_chr3_125929012_f	0	+
chr3	126061227	126061477	NM_014079_end_250_chr3_126061228_r	0	-
chr3	126111624	126111874	NR_103787_end_250_chr3_126111625_r	0	-
chr3	126111624	126111874	NR_103789_end_250_chr3_126111625_r	0	-
chr3	126156193	126156443	NR_104249_end_250_chr3_126156194_r	0	-
chr3	126155398	126155648	NM_182628_end_250_chr3_126155399_f	0	+
chr3	126111624	126111874	NR_103788_end_250_chr3_126111625_r	0	-
chr3	126156193	126156443	NM_025112_end_250_chr3_126156194_r	0	-
chr3	126177493	126177743	NM_001040653_end_250_chr3_126177494_r	0	-
chr3	126268268	126268518	NM_152533_end_250_chr3_126268269_r	0	-
chr3	126262134	126262384	NM_152889_end_250_chr3_126262135_f	0	+
chr3	126245591	126245841	NR_130715_end_250_chr3_126245592_r	0	-
chr3	126290371	126290621	NM_001039783_end_250_chr3_126290372_r	0	-
chr3	126390782	126391032	NR_034158_end_250_chr3_126390783_f	0	+
chr3	126917027	126917277	NM_001007534_end_250_chr3_126917028_f	0	+
chr3	127002376	127002626	NM_001362810_end_250_chr3_127002377_r	0	-
chr3	127040899	127041149	NR_110147_end_250_chr3_127040900_r	0	-
chr3	127216193	127216443	NR_125397_end_250_chr3_127216194_r	0	-
chr3	127399769	127400019	NM_172027_end_250_chr3_127399770_f	0	+
chr3	127289824	127290074	NM_001136053_end_250_chr3_127289825_r	0	-
chr3	127391653	127391903	NM_015720_end_250_chr3_127391654_f	0	+
chr3	127289824	127290074	NM_001353002_end_250_chr3_127289825_r	0	-
chr3	127289824	127290074	NR_148226_end_250_chr3_127289825_r	0	-
chr3	127341278	127341528	NR_073375_end_250_chr3_127341279_f	0	+
chr3	127289824	127290074	NM_001353001_end_250_chr3_127289825_r	0	-
chr3	127289824	127290074	NR_073377_end_250_chr3_127289825_r	0	-
chr3	127289824	127290074	NM_001353007_end_250_chr3_127289825_r	0	-
chr3	127289824	127290074	NM_001353006_end_250_chr3_127289825_r	0	-
chr3	127399769	127400019	NM_032548_end_250_chr3_127399770_f	0	+
chr3	127293858	127294108	NR_106883_end_250_chr3_127293859_r	0	-
chr3	127399769	127400019	NR_033429_end_250_chr3_127399770_f	0	+
chr3	127289824	127290074	NM_001353005_end_250_chr3_127289825_r	0	-
chr3	127289824	127290074	NM_001353004_end_250_chr3_127289825_r	0	-
chr3	127289824	127290074	NM_001353003_end_250_chr3_127289825_r	0	-
chr3	127289824	127290074	NM_001142646_end_250_chr3_127289825_r	0	-
chr3	127305703	127305953	NR_107016_end_250_chr3_127305704_r	0	-
chr3	127341278	127341528	NM_004526_end_250_chr3_127341279_f	0	+
chr3	127790526	127790776	NM_013336_end_250_chr3_127790527_f	0	+
chr3	127799549	127799799	NM_003707_end_250_chr3_127799550_r	0	-
chr3	127799419	127799669	NM_001319084_end_250_chr3_127799420_r	0	-
chr3	128181024	128181274	NM_153330_end_250_chr3_128181025_r	0	-
chr3	128222050	128222300	NR_125398_end_250_chr3_128222051_f	0	+
chr3	128198014	128198264	NM_032638_end_250_chr3_128198015_r	0	-
chr3	128198014	128198264	NM_001145662_end_250_chr3_128198015_r	0	-
chr3	128198014	128198264	NM_001145661_end_250_chr3_128198015_r	0	-
chr3	128290592	128290842	NR_125802_end_250_chr3_128290593_r	0	-
chr3	128229429	128229679	NR_026954_end_250_chr3_128229430_f	0	+
chr3	128338562	128338812	NM_002950_end_250_chr3_128338563_r	0	-
chr3	128631957	128632207	NR_033426_end_250_chr3_128631958_f	0	+
chr3	128631957	128632207	NM_014049_end_250_chr3_128631958_f	0	+
chr3	128689531	128689781	NM_001348523_end_250_chr3_128689532_r	0	-
chr3	128759585	128759835	NM_024768_end_250_chr3_128759586_f	0	+
chr3	128806161	128806411	NM_001204887_end_250_chr3_128806162_r	0	-
chr3	128806161	128806411	NM_001204886_end_250_chr3_128806162_r	0	-
chr3	128806161	128806411	NM_001204885_end_250_chr3_128806162_r	0	-
chr3	128781254	128781504	NM_000174_end_250_chr3_128781255_f	0	+
chr3	128806161	128806411	NM_001204888_end_250_chr3_128806162_r	0	-
chr3	128806161	128806411	NM_198490_end_250_chr3_128806162_r	0	-
chr3	128806161	128806411	NM_001204883_end_250_chr3_128806162_r	0	-
chr3	128806161	128806411	NM_001204884_end_250_chr3_128806162_r	0	-
chr3	128886407	128886657	NM_001127194_end_250_chr3_128886408_r	0	-
chr3	128846008	128846258	NM_001199469_end_250_chr3_128846009_r	0	-
chr3	128886407	128886657	NM_001127192_end_250_chr3_128886408_r	0	-
chr3	128886407	128886657	NM_003418_end_250_chr3_128886408_r	0	-
chr3	128886407	128886657	NM_001127196_end_250_chr3_128886408_r	0	-
chr3	128886407	128886657	NM_001127195_end_250_chr3_128886408_r	0	-
chr3	128886407	128886657	NM_001127193_end_250_chr3_128886408_r	0	-
chr3	128846008	128846258	NM_020701_end_250_chr3_128846009_r	0	-
chr3	128991086	128991336	NR_106884_end_250_chr3_128991087_f	0	+
chr3	129033363	129033613	NM_006026_end_250_chr3_129033364_r	0	-
chr3	129043412	129043662	NR_026991_end_250_chr3_129043413_f	0	+
chr3	129025028	129025278	NM_020187_end_250_chr3_129025029_f	0	+
chr3	129024135	129024385	NM_001006109_end_250_chr3_129024136_f	0	+
chr3	129024135	129024385	NM_001363881_end_250_chr3_129024136_f	0	+
chr3	129119913	129120163	NM_207307_end_250_chr3_129119914_r	0	-
chr3	129149536	129149786	NM_001276273_end_250_chr3_129149537_r	0	-
chr3	129149536	129149786	NM_001276272_end_250_chr3_129149537_r	0	-
chr3	129150768	129151018	NM_001276271_end_250_chr3_129150769_r	0	-
chr3	129149536	129149786	NM_001276270_end_250_chr3_129149537_r	0	-
chr3	129149536	129149786	NM_003925_end_250_chr3_129149537_r	0	-
chr3	129115802	129116052	NR_002992_end_250_chr3_129115803_r	0	-
chr3	129270310	129270560	NM_153833_end_250_chr3_129270311_f	0	+
chr3	129273805	129274055	NM_015103_end_250_chr3_129273806_r	0	-
chr3	129270310	129270560	NM_001308262_end_250_chr3_129270311_f	0	+
chr3	129254187	129254437	NM_000539_end_250_chr3_129254188_f	0	+
chr3	129627755	129628005	NR_037893_end_250_chr3_129627756_f	0	+
chr3	129696778	129697028	NM_007117_end_250_chr3_129696779_f	0	+
chr3	129839412	129839662	NR_146654_end_250_chr3_129839413_f	0	+
chr3	129807458	129807708	NR_146710_end_250_chr3_129807459_r	0	-
chr3	129817233	129817483	NM_001136152_end_250_chr3_129817234_f	0	+
chr3	129839412	129839662	NR_146653_end_250_chr3_129839413_f	0	+
chr3	129816374	129816624	NR_024252_end_250_chr3_129816375_r	0	-
chr3	129992649	129992899	NR_027898_end_250_chr3_129992650_f	0	+
chr3	130732466	130732716	NR_110229_end_250_chr3_130732467_r	0	-
chr3	130732466	130732716	NM_014065_end_250_chr3_130732467_r	0	-
chr3	130732466	130732716	NM_001288950_end_250_chr3_130732467_r	0	-
chr3	131101641	131101891	NM_001171906_end_250_chr3_131101642_f	0	+
chr3	131107674	131107924	NM_001171905_end_250_chr3_131107675_f	0	+
chr3	131107674	131107924	NR_033268_end_250_chr3_131107675_f	0	+
chr3	131107674	131107924	NM_152395_end_250_chr3_131107675_f	0	+
chr3	131083966	131084216	NR_027766_end_250_chr3_131083967_f	0	+
chr3	131197591	131197841	NR_002985_end_250_chr3_131197592_r	0	-
chr3	131083966	131084216	NR_002949_end_250_chr3_131083967_f	0	+
chr3	131704448	131704698	NR_049890_end_250_chr3_131704449_r	0	-
chr3	132087146	132087396	NM_001134194_end_250_chr3_132087147_f	0	+
chr3	132077690	132077940	NM_001292037_end_250_chr3_132077691_f	0	+
chr3	132077690	132077940	NM_001099_end_250_chr3_132077691_f	0	+
chr3	132276734	132276984	NM_032169_end_250_chr3_132276735_r	0	-
chr3	132321485	132321735	NM_016557_end_250_chr3_132321486_f	0	+
chr3	132276731	132276981	NR_132427_end_250_chr3_132276732_r	0	-
chr3	132321485	132321735	NM_178445_end_250_chr3_132321486_f	0	+
chr3	132276731	132276981	NR_132426_end_250_chr3_132276732_r	0	-
chr3	132276731	132276981	NR_132428_end_250_chr3_132276732_r	0	-
chr3	132399202	132399452	NM_153240_end_250_chr3_132399203_r	0	-
chr3	132469621	132469871	NR_152743_end_250_chr3_132469622_f	0	+
chr3	132965041	132965291	NR_110812_end_250_chr3_132965042_r	0	-
chr3	133319198	133319448	NM_007027_end_250_chr3_133319199_r	0	-
chr3	133319198	133319448	NM_001363889_end_250_chr3_133319199_r	0	-
chr3	133497850	133498100	NM_001354704_end_250_chr3_133497851_f	0	+
chr3	133540336	133540586	NM_021203_end_250_chr3_133540337_f	0	+
chr3	133497850	133498100	NM_001063_end_250_chr3_133497851_f	0	+
chr3	133646739	133646989	NM_025041_end_250_chr3_133646740_r	0	-
chr3	133773843	133774093	NR_135574_end_250_chr3_133773844_r	0	-
chr3	134040013	134040263	NR_146711_end_250_chr3_134040014_f	0	+
chr3	134196295	134196545	NM_015391_end_250_chr3_134196296_r	0	-
chr3	134196295	134196545	NM_001242375_end_250_chr3_134196296_r	0	-
chr3	134156748	134156998	NR_039951_end_250_chr3_134156749_f	0	+
chr3	134196295	134196545	NM_001242374_end_250_chr3_134196296_r	0	-
chr3	135867509	135867759	NM_001145417_end_250_chr3_135867510_r	0	-
chr3	135867509	135867759	NM_018133_end_250_chr3_135867510_r	0	-
chr3	136049013	136049263	NM_001178014_end_250_chr3_136049014_f	0	+
chr3	136049013	136049263	NM_000532_end_250_chr3_136049014_f	0	+
chr3	136574734	136574984	NM_001097600_end_250_chr3_136574735_f	0	+
chr3	136574734	136574984	NM_001097599_end_250_chr3_136574735_f	0	+
chr3	136574730	136574980	NM_025246_end_250_chr3_136574731_f	0	+
chr3	136670452	136670702	NM_001190796_end_250_chr3_136670453_f	0	+
chr3	136670452	136670702	NM_001291999_end_250_chr3_136670453_f	0	+
chr3	136670452	136670702	NM_006153_end_250_chr3_136670453_f	0	+
chr3	137485172	137485422	NM_004189_end_250_chr3_137485173_f	0	+
chr3	137752494	137752744	NM_016369_end_250_chr3_137752495_f	0	+
chr3	137752494	137752744	NM_001002026_end_250_chr3_137752495_f	0	+
chr3	137780576	137780826	NM_173543_end_250_chr3_137780577_r	0	-
chr3	137787574	137787824	NM_001170538_end_250_chr3_137787575_r	0	-
chr3	137842309	137842559	NM_016161_end_250_chr3_137842310_r	0	-
chr3	138017228	138017478	NM_015396_end_250_chr3_138017229_f	0	+
chr3	137965729	137965979	NM_014154_end_250_chr3_137965730_f	0	+
chr3	138017228	138017478	NM_001267041_end_250_chr3_138017229_f	0	+
chr3	138017228	138017478	NM_001267042_end_250_chr3_138017229_f	0	+
chr3	138017228	138017478	NM_001363941_end_250_chr3_138017229_f	0	+
chr3	138017228	138017478	NM_001282342_end_250_chr3_138017229_f	0	+
chr3	137965729	137965979	NM_213654_end_250_chr3_137965730_f	0	+
chr3	138017228	138017478	NM_001363942_end_250_chr3_138017229_f	0	+
chr3	138124377	138124627	NM_001252093_end_250_chr3_138124378_f	0	+
chr3	138124377	138124627	NM_001252092_end_250_chr3_138124378_f	0	+
chr3	138124377	138124627	NM_001252091_end_250_chr3_138124378_f	0	+
chr3	138124377	138124627	NM_001252090_end_250_chr3_138124378_f	0	+
chr3	138019595	138019845	NM_001349025_end_250_chr3_138019596_r	0	-
chr3	138019595	138019845	NM_001349022_end_250_chr3_138019596_r	0	-
chr3	138124377	138124627	NM_012219_end_250_chr3_138124378_f	0	+
chr3	138124377	138124627	NM_001085049_end_250_chr3_138124378_f	0	+
chr3	138019595	138019845	NM_001349018_end_250_chr3_138019596_r	0	-
chr3	138019595	138019845	NM_001349020_end_250_chr3_138019596_r	0	-
chr3	138019595	138019845	NM_001349024_end_250_chr3_138019596_r	0	-
chr3	138019595	138019845	NM_001349023_end_250_chr3_138019596_r	0	-
chr3	138198784	138199034	NR_136409_end_250_chr3_138198785_f	0	+
chr3	138198784	138199034	NM_001322834_end_250_chr3_138198785_f	0	+
chr3	138198784	138199034	NM_001322831_end_250_chr3_138198785_f	0	+
chr3	138198784	138199034	NM_031913_end_250_chr3_138198785_f	0	+
chr3	138352213	138352463	NM_001033030_end_250_chr3_138352214_f	0	+
chr3	138352213	138352463	NM_001033031_end_250_chr3_138352214_f	0	+
chr3	138352213	138352463	NM_018147_end_250_chr3_138352214_f	0	+
chr3	138352213	138352463	NM_001033032_end_250_chr3_138352214_f	0	+
chr3	138672830	138673080	NM_001040061_end_250_chr3_138672831_f	0	+
chr3	138653780	138654030	NR_121649_end_250_chr3_138653781_r	0	-
chr3	138662815	138663065	NM_023067_end_250_chr3_138662816_r	0	-
chr3	138760693	138760943	NM_001134657_end_250_chr3_138760694_r	0	-
chr3	138722553	138722803	NM_001134659_end_250_chr3_138722554_r	0	-
chr3	138737622	138737872	NM_001013650_end_250_chr3_138737623_r	0	-
chr3	138844005	138844255	NR_026783_end_250_chr3_138844006_f	0	+
chr3	138951583	138951833	NR_027070_end_250_chr3_138951584_r	0	-
chr3	139076182	139076432	NR_023350_end_250_chr3_139076183_r	0	-
chr3	139171475	139171725	NM_004164_end_250_chr3_139171476_r	0	-
chr3	139163446	139163696	NR_121608_end_250_chr3_139163447_f	0	+
chr3	139076182	139076432	NM_004766_end_250_chr3_139076183_r	0	-
chr3	139236025	139236275	NM_001365940_end_250_chr3_139236026_r	0	-
chr3	139236025	139236275	NM_002899_end_250_chr3_139236026_r	0	-
chr3	139243004	139243254	NM_001130993_end_250_chr3_139243005_r	0	-
chr3	139244560	139244810	NM_001130992_end_250_chr3_139244561_r	0	-
chr3	140224209	140224459	NR_108084_end_250_chr3_140224210_r	0	-
chr3	140419992	140420242	NM_152616_end_250_chr3_140419993_f	0	+
chr3	140698785	140699035	NM_018155_end_250_chr3_140698786_f	0	+
chr3	140698785	140699035	NM_001104647_end_250_chr3_140698786_f	0	+
chr3	141013745	141013995	NM_152282_end_250_chr3_141013746_f	0	+
chr3	141013745	141013995	NM_001037172_end_250_chr3_141013746_f	0	+
chr3	141013745	141013995	NM_001282728_end_250_chr3_141013746_f	0	+
chr3	141465645	141465895	NR_037702_end_250_chr3_141465646_f	0	+
chr3	141465645	141465895	NM_014245_end_250_chr3_141465646_f	0	+
chr3	141465645	141465895	NR_037703_end_250_chr3_141465646_f	0	+
chr3	141465645	141465895	NM_001201370_end_250_chr3_141465646_f	0	+
chr3	141535892	141536142	NM_139209_end_250_chr3_141535893_f	0	+
chr3	141465645	141465895	NM_183237_end_250_chr3_141465646_f	0	+
chr3	141645390	141645640	NM_001679_end_250_chr3_141645391_f	0	+
chr3	141876118	141876368	NR_033289_end_250_chr3_141876119_r	0	-
chr3	141876118	141876368	NM_001039547_end_250_chr3_141876119_r	0	-
chr3	142136433	142136683	NM_001282859_end_250_chr3_142136434_r	0	-
chr3	142432505	142432755	NM_001172312_end_250_chr3_142432506_f	0	+
chr3	142719932	142720182	NR_125393_end_250_chr3_142719933_f	0	+
chr3	142679823	142680073	NM_198504_end_250_chr3_142679824_r	0	-
chr3	142719436	142719686	NR_034032_end_250_chr3_142719437_r	0	-
chr3	142661378	142661628	NR_038455_end_250_chr3_142661379_f	0	+
chr3	142842856	142843106	NM_004267_end_250_chr3_142842857_f	0	+
chr3	143065913	143066163	NR_048544_end_250_chr3_143065914_f	0	+
chr3	143711210	143711460	NM_173552_end_250_chr3_143711211_f	0	+
chr3	143711210	143711460	NM_001134470_end_250_chr3_143711211_f	0	+
chr3	143711210	143711460	NM_001363944_end_250_chr3_143711211_f	0	+
chr3	145783880	145784130	NR_146297_end_250_chr3_145783881_r	0	-
chr3	145786977	145787227	NM_000935_end_250_chr3_145786978_r	0	-
chr3	145786977	145787227	NM_182943_end_250_chr3_145786978_r	0	-
chr3	145909873	145910123	NM_001128304_end_250_chr3_145909874_r	0	-
chr3	145909873	145910123	NM_020353_end_250_chr3_145909874_r	0	-
chr3	145909873	145910123	NM_001128305_end_250_chr3_145909874_r	0	-
chr3	145909873	145910123	NM_001128306_end_250_chr3_145909874_r	0	-
chr3	145909873	145910123	NM_001177304_end_250_chr3_145909874_r	0	-
chr3	146150824	146151074	NM_020359_end_250_chr3_146150825_r	0	-
chr3	146150824	146151074	NM_001199979_end_250_chr3_146150825_r	0	-
chr3	146150824	146151074	NM_001199978_end_250_chr3_146150825_r	0	-
chr3	146232716	146232966	NM_021105_end_250_chr3_146232717_r	0	-
chr3	146232716	146232966	NM_001363874_end_250_chr3_146232717_r	0	-
chr3	146232716	146232966	NM_001363872_end_250_chr3_146232717_r	0	-
chr3	146294091	146294341	NM_001321245_end_250_chr3_146294092_r	0	-
chr3	146303374	146303624	NM_001085420_end_250_chr3_146303375_r	0	-
chr3	146643005	146643255	NR_135561_end_250_chr3_146643006_f	0	+
chr3	146643005	146643255	NR_135560_end_250_chr3_146643006_f	0	+
chr3	147103584	147103834	NM_001168379_end_250_chr3_147103585_r	0	-
chr3	147103584	147103834	NR_040762_end_250_chr3_147103585_r	0	-
chr3	147134506	147134756	NM_003412_end_250_chr3_147134507_f	0	+
chr3	147103584	147103834	NM_032153_end_250_chr3_147103585_r	0	-
chr3	147103584	147103834	NM_001243256_end_250_chr3_147103585_r	0	-
chr3	147103584	147103834	NM_001168378_end_250_chr3_147103585_r	0	-
chr3	147103584	147103834	NR_033119_end_250_chr3_147103585_r	0	-
chr3	147103584	147103834	NR_033118_end_250_chr3_147103585_r	0	-
chr3	147805816	147806066	NR_134937_end_250_chr3_147805817_f	0	+
chr3	148460790	148461040	NM_032049_end_250_chr3_148460791_f	0	+
chr3	148460790	148461040	NM_004835_end_250_chr3_148460791_f	0	+
chr3	148460790	148461040	NM_009585_end_250_chr3_148460791_f	0	+
chr3	148460790	148461040	NM_031850_end_250_chr3_148460791_f	0	+
chr3	148460790	148461040	NM_000685_end_250_chr3_148460791_f	0	+
chr3	148577972	148578222	NM_001871_end_250_chr3_148577973_f	0	+
chr3	148614878	148615128	NM_001870_end_250_chr3_148614879_f	0	+
chr3	148745456	148745706	NM_001184720_end_250_chr3_148745457_f	0	+
chr3	148745456	148745706	NM_004130_end_250_chr3_148745457_f	0	+
chr3	148745456	148745706	NM_001184721_end_250_chr3_148745457_f	0	+
chr3	148820610	148820860	NR_046648_end_250_chr3_148820611_f	0	+
chr3	148890983	148891233	NM_032383_end_250_chr3_148890984_f	0	+
chr3	148890983	148891233	NM_001308258_end_250_chr3_148890984_f	0	+
chr3	149104370	149104620	NR_109810_end_250_chr3_149104371_f	0	+
chr3	149104370	149104620	NR_109809_end_250_chr3_149104371_f	0	+
chr3	149086558	149086808	NM_014220_end_250_chr3_149086559_r	0	-
chr3	149036034	149036284	NM_001184723_end_250_chr3_149036035_r	0	-
chr3	149104370	149104620	NR_046650_end_250_chr3_149104371_f	0	+
chr3	149036034	149036284	NM_138786_end_250_chr3_149036035_r	0	-
chr3	149221181	149221431	NM_004617_end_250_chr3_149221182_f	0	+
chr3	149379149	149379399	NR_040250_end_250_chr3_149379150_f	0	+
chr3	149456006	149456256	NM_016094_end_250_chr3_149456007_r	0	-
chr3	149484164	149484414	NM_001315506_end_250_chr3_149484165_r	0	-
chr3	149478975	149479225	NM_001315505_end_250_chr3_149478976_r	0	-
chr3	149456006	149456256	NR_135149_end_250_chr3_149456007_r	0	-
chr3	149478975	149479225	NM_001144960_end_250_chr3_149478976_r	0	-
chr3	149691029	149691279	NR_036538_end_250_chr3_149691030_f	0	+
chr3	149957992	149958242	NR_110168_end_250_chr3_149957993_f	0	+
chr3	149957992	149958242	NR_110167_end_250_chr3_149957993_f	0	+
chr3	149982943	149983193	NR_110186_end_250_chr3_149982944_r	0	-
chr3	150025776	150026026	NR_110187_end_250_chr3_150025777_r	0	-
chr3	150177905	150178155	NR_130136_end_250_chr3_150177906_f	0	+
chr3	150177905	150178155	NM_014779_end_250_chr3_150177906_f	0	+
chr3	150177905	150178155	NM_001303264_end_250_chr3_150177906_f	0	+
chr3	150303803	150304053	NM_001319043_end_250_chr3_150303804_f	0	+
chr3	150303803	150304053	NM_001319045_end_250_chr3_150303804_f	0	+
chr3	150303803	150304053	NM_001319046_end_250_chr3_150303804_f	0	+
chr3	150303803	150304053	NM_001319044_end_250_chr3_150303804_f	0	+
chr3	150259534	150259784	NM_014445_end_250_chr3_150259535_r	0	-
chr3	150303803	150304053	NM_032025_end_250_chr3_150303804_f	0	+
chr3	150437933	150438183	NR_121674_end_250_chr3_150437934_f	0	+
chr3	150452007	150452257	NR_121657_end_250_chr3_150452008_r	0	-
chr3	150377421	150377671	NM_152394_end_250_chr3_150377422_r	0	-
chr3	150437933	150438183	NR_121675_end_250_chr3_150437934_f	0	+
chr3	150377421	150377671	NM_001308234_end_250_chr3_150377422_r	0	-
chr3	150644103	150644353	NM_174878_end_250_chr3_150644104_r	0	-
chr3	150644103	150644353	NM_001256819_end_250_chr3_150644104_r	0	-
chr3	150644103	150644353	NR_046380_end_250_chr3_150644104_r	0	-
chr3	150643699	150643949	NM_052995_end_250_chr3_150643700_r	0	-
chr3	150644103	150644353	NM_001195794_end_250_chr3_150644104_r	0	-
chr3	150915368	150915618	NM_013308_end_250_chr3_150915369_r	0	-
chr3	150929654	150929904	NM_001081455_end_250_chr3_150929655_r	0	-
chr3	151011625	151011875	NM_023915_end_250_chr3_151011626_r	0	-
chr3	151054380	151054630	NM_022788_end_250_chr3_151054381_r	0	-
chr3	151054380	151054630	NM_176876_end_250_chr3_151054381_r	0	-
chr3	151043845	151044095	NM_176894_end_250_chr3_151043846_r	0	-
chr3	151153527	151153777	NM_001178146_end_250_chr3_151153528_r	0	-
chr3	151153527	151153777	NM_001178145_end_250_chr3_151153528_r	0	-
chr3	151153527	151153777	NM_178822_end_250_chr3_151153528_r	0	-
chr3	151283413	151283663	NR_049818_end_250_chr3_151283414_r	0	-
chr3	151502682	151502932	NR_026915_end_250_chr3_151502683_f	0	+
chr3	151475556	151475806	NM_207365_end_250_chr3_151475557_f	0	+
chr3	151602407	151602657	NM_033050_end_250_chr3_151602408_f	0	+
chr3	151546276	151546526	NM_001086_end_250_chr3_151546277_f	0	+
chr3	151980154	151980404	NR_027038_end_250_chr3_151980155_r	0	-
chr3	151980154	151980404	NR_027037_end_250_chr3_151980155_r	0	-
chr3	152057236	152057486	NR_132656_end_250_chr3_152057237_r	0	-
chr3	152559228	152559478	NM_002563_end_250_chr3_152559229_f	0	+
chr3	152888413	152888663	NM_002886_end_250_chr3_152888414_f	0	+
chr3	153220486	153220736	NM_001101337_end_250_chr3_153220487_f	0	+
chr3	154901518	154901768	NM_007287_end_250_chr3_154901519_f	0	+
chr3	154901518	154901768	NM_007289_end_250_chr3_154901519_f	0	+
chr3	154901518	154901768	NM_007288_end_250_chr3_154901519_f	0	+
chr3	154808289	154808539	NM_001354644_end_250_chr3_154808290_f	0	+
chr3	154901518	154901768	NM_001354643_end_250_chr3_154901519_f	0	+
chr3	154901518	154901768	NM_000902_end_250_chr3_154901519_f	0	+
chr3	154960912	154961162	NR_125399_end_250_chr3_154960913_f	0	+
chr3	155007770	155008020	NM_001352129_end_250_chr3_155007771_r	0	-
chr3	155204910	155205160	NR_146955_end_250_chr3_155204911_f	0	+
chr3	155544868	155545118	NM_001363883_end_250_chr3_155544869_r	0	-
chr3	155480150	155480400	NM_001308229_end_250_chr3_155480151_r	0	-
chr3	155544050	155544300	NM_001190992_end_250_chr3_155544051_r	0	-
chr3	155544050	155544300	NM_004733_end_250_chr3_155544051_r	0	-
chr3	155480150	155480400	NM_173657_end_250_chr3_155480151_r	0	-
chr3	155655520	155655770	NM_003875_end_250_chr3_155655521_f	0	+
chr3	155933098	155933348	NR_046617_end_250_chr3_155933099_r	0	-
chr3	156158695	156158945	NR_046618_end_250_chr3_156158696_r	0	-
chr3	156257091	156257341	NM_001308205_end_250_chr3_156257092_r	0	-
chr3	156257091	156257341	NM_001308204_end_250_chr3_156257092_r	0	-
chr3	156257091	156257341	NM_007107_end_250_chr3_156257092_r	0	-
chr3	156257091	156257341	NM_001308197_end_250_chr3_156257092_r	0	-
chr3	156424557	156424807	NM_001184718_end_250_chr3_156424558_f	0	+
chr3	156424557	156424807	NM_001184717_end_250_chr3_156424558_f	0	+
chr3	156390709	156390959	NR_027954_end_250_chr3_156390710_r	0	-
chr3	156424557	156424807	NM_015508_end_250_chr3_156424558_f	0	+
chr3	156526809	156527059	NR_003284_end_250_chr3_156526810_r	0	-
chr3	156806336	156806586	NR_135546_end_250_chr3_156806337_f	0	+
chr3	156864040	156864290	NM_001308185_end_250_chr3_156864041_r	0	-
chr3	156799205	156799455	NR_034007_end_250_chr3_156799206_r	0	-
chr3	156818924	156819174	NR_034008_end_250_chr3_156818925_f	0	+
chr3	156865094	156865344	NM_020307_end_250_chr3_156865095_r	0	-
chr3	157177159	157177409	NM_001167916_end_250_chr3_157177160_r	0	-
chr3	157177159	157177409	NM_001167915_end_250_chr3_157177160_r	0	-
chr3	157177159	157177409	NM_001167917_end_250_chr3_157177160_r	0	-
chr3	157813549	157813799	NM_003030_end_250_chr3_157813550_r	0	-
chr3	157813549	157813799	NM_001163678_end_250_chr3_157813550_r	0	-
chr3	157813549	157813799	NM_006884_end_250_chr3_157813550_r	0	-
chr3	158324249	158324499	NM_001195433_end_250_chr3_158324250_f	0	+
chr3	158324249	158324499	NM_001195432_end_250_chr3_158324250_f	0	+
chr3	158324249	158324499	NM_001195434_end_250_chr3_158324250_f	0	+
chr3	158246363	158246613	NR_148407_end_250_chr3_158246364_f	0	+
chr3	158324249	158324499	NM_001130156_end_250_chr3_158324250_f	0	+
chr3	158324249	158324499	NM_001130157_end_250_chr3_158324250_f	0	+
chr3	158262758	158263008	NR_104147_end_250_chr3_158262759_r	0	-
chr3	158324249	158324499	NM_022443_end_250_chr3_158324250_f	0	+
chr3	158383952	158384202	NM_020169_end_250_chr3_158383953_r	0	-
chr3	158400222	158400472	NM_001308166_end_250_chr3_158400223_f	0	+
chr3	158410360	158410610	NM_024996_end_250_chr3_158410361_f	0	+
chr3	158410360	158410610	NM_001308164_end_250_chr3_158410361_f	0	+
chr3	158422189	158422439	NM_002888_end_250_chr3_158422190_r	0	-
chr3	158414646	158414896	NM_206963_end_250_chr3_158414647_r	0	-
chr3	158547508	158547758	NM_022736_end_250_chr3_158547509_f	0	+
chr3	158547508	158547758	NM_001167903_end_250_chr3_158547509_f	0	+
chr3	158547508	158547758	NM_001289406_end_250_chr3_158547509_f	0	+
chr3	158547508	158547758	NM_001289407_end_250_chr3_158547509_f	0	+
chr3	158547508	158547758	NR_110328_end_250_chr3_158547509_f	0	+
chr3	159000523	159000773	NR_037483_end_250_chr3_159000524_f	0	+
chr3	159482920	159483170	NR_121669_end_250_chr3_159482921_r	0	-
chr3	159615155	159615405	NM_001197109_end_250_chr3_159615156_f	0	+
chr3	159749210	159749460	NR_104132_end_250_chr3_159749211_f	0	+
chr3	159713806	159714056	NM_001354583_end_250_chr3_159713807_f	0	+
chr3	159713806	159714056	NM_001354582_end_250_chr3_159713807_f	0	+
chr3	159713806	159714056	NM_000882_end_250_chr3_159713807_f	0	+
chr3	159946000	159946250	NM_001168214_end_250_chr3_159946001_f	0	+
chr3	160152749	160152999	NM_001288753_end_250_chr3_160152750_f	0	+
chr3	160152741	160152991	NM_001002800_end_250_chr3_160152742_f	0	+
chr3	160122473	160122723	NR_029663_end_250_chr3_160122474_f	0	+
chr3	160122613	160122863	NR_029525_end_250_chr3_160122614_f	0	+
chr3	160152741	160152991	NM_005496_end_250_chr3_160152742_f	0	+
chr3	160153040	160153290	NM_173084_end_250_chr3_160153041_r	0	-
chr3	160212532	160212782	NM_002268_end_250_chr3_160212533_r	0	-
chr3	160232444	160232694	NR_003001_end_250_chr3_160232445_r	0	-
chr3	160396235	160396485	NM_025047_end_250_chr3_160396236_f	0	+
chr3	160801420	160801670	NM_001349163_end_250_chr3_160801421_r	0	-
chr3	160801420	160801670	NM_001349162_end_250_chr3_160801421_r	0	-
chr3	160801420	160801670	NM_001349160_end_250_chr3_160801421_r	0	-
chr3	160801420	160801670	NM_001349137_end_250_chr3_160801421_r	0	-
chr3	160801420	160801670	NM_001349136_end_250_chr3_160801421_r	0	-
chr3	160801420	160801670	NM_001349135_end_250_chr3_160801421_r	0	-
chr3	160801420	160801670	NM_001349138_end_250_chr3_160801421_r	0	-
chr3	160801420	160801670	NM_001349145_end_250_chr3_160801421_r	0	-
chr3	160801420	160801670	NM_001349148_end_250_chr3_160801421_r	0	-
chr3	160801420	160801670	NM_001349131_end_250_chr3_160801421_r	0	-
chr3	160801420	160801670	NM_001349130_end_250_chr3_160801421_r	0	-
chr3	160801420	160801670	NM_001349141_end_250_chr3_160801421_r	0	-
chr3	160801420	160801670	NM_001349161_end_250_chr3_160801421_r	0	-
chr3	160801420	160801670	NM_001349134_end_250_chr3_160801421_r	0	-
chr3	160801420	160801670	NM_001349133_end_250_chr3_160801421_r	0	-
chr3	160801420	160801670	NM_001349144_end_250_chr3_160801421_r	0	-
chr3	160801420	160801670	NM_001349143_end_250_chr3_160801421_r	0	-
chr3	160801420	160801670	NM_001349142_end_250_chr3_160801421_r	0	-
chr3	160801420	160801670	NM_001349159_end_250_chr3_160801421_r	0	-
chr3	160801420	160801670	NM_001349140_end_250_chr3_160801421_r	0	-
chr3	160801420	160801670	NM_001349139_end_250_chr3_160801421_r	0	-
chr3	160801420	160801670	NM_001349150_end_250_chr3_160801421_r	0	-
chr3	160801420	160801670	NM_001349149_end_250_chr3_160801421_r	0	-
chr3	160801420	160801670	NM_001349146_end_250_chr3_160801421_r	0	-
chr3	160801420	160801670	NM_033169_end_250_chr3_160801421_r	0	-
chr3	160801420	160801670	NM_033168_end_250_chr3_160801421_r	0	-
chr3	160801420	160801670	NM_001349132_end_250_chr3_160801421_r	0	-
chr3	160801420	160801670	NM_001349158_end_250_chr3_160801421_r	0	-
chr3	160801420	160801670	NM_001349157_end_250_chr3_160801421_r	0	-
chr3	160801420	160801670	NM_001349156_end_250_chr3_160801421_r	0	-
chr3	160801420	160801670	NM_001349155_end_250_chr3_160801421_r	0	-
chr3	160801420	160801670	NM_001349153_end_250_chr3_160801421_r	0	-
chr3	160801420	160801670	NM_001349152_end_250_chr3_160801421_r	0	-
chr3	160801420	160801670	NM_001349151_end_250_chr3_160801421_r	0	-
chr3	160801420	160801670	NM_033167_end_250_chr3_160801421_r	0	-
chr3	160801420	160801670	NM_001038628_end_250_chr3_160801421_r	0	-
chr3	160801420	160801670	NM_001349154_end_250_chr3_160801421_r	0	-
chr3	160801420	160801670	NM_001349147_end_250_chr3_160801421_r	0	-
chr3	160801420	160801670	NM_003781_end_250_chr3_160801421_r	0	-
chr3	161166030	161166280	NR_102265_end_250_chr3_161166031_f	0	+
chr3	163889008	163889258	NR_031665_end_250_chr3_163889009_r	0	-
chr3	164904257	164904507	NM_014926_end_250_chr3_164904258_r	0	-
chr3	164904257	164904507	NM_001318811_end_250_chr3_164904258_r	0	-
chr3	164904257	164904507	NM_001318810_end_250_chr3_164904258_r	0	-
chr3	166649612	166649862	NR_135545_end_250_chr3_166649613_f	0	+
chr3	167159326	167159576	NM_006217_end_250_chr3_167159327_r	0	-
chr3	167159326	167159576	NM_001012303_end_250_chr3_167159327_r	0	-
chr3	167401444	167401694	NM_145860_end_250_chr3_167401445_r	0	-
chr3	167401444	167401694	NM_145859_end_250_chr3_167401445_r	0	-
chr3	167401444	167401694	NM_007217_end_250_chr3_167401445_r	0	-
chr3	168269737	168269987	NR_030294_end_250_chr3_168269738_f	0	+
chr3	168639781	168640031	NR_109989_end_250_chr3_168639782_f	0	+
chr3	169194840	169195090	NR_134932_end_250_chr3_169194841_f	0	+
chr3	169507504	169507754	NR_033703_end_250_chr3_169507505_f	0	+
chr3	169556778	169557028	NM_001277128_end_250_chr3_169556779_r	0	-
chr3	169482147	169482397	NR_001566_end_250_chr3_169482148_r	0	-
chr3	169507504	169507754	NM_018657_end_250_chr3_169507505_f	0	+
chr3	169556778	169557028	NM_024727_end_250_chr3_169556779_r	0	-
chr3	169507504	169507754	NR_033702_end_250_chr3_169507505_f	0	+
chr3	169507504	169507754	NM_001185118_end_250_chr3_169507505_f	0	+
chr3	169513178	169513428	NM_001172780_end_250_chr3_169513179_r	0	-
chr3	169555560	169555810	NM_001080460_end_250_chr3_169555561_f	0	+
chr3	169507504	169507754	NM_001185119_end_250_chr3_169507505_f	0	+
chr3	169510965	169511215	NM_001172779_end_250_chr3_169510966_r	0	-
chr3	169510965	169511215	NM_153353_end_250_chr3_169510966_r	0	-
chr3	169484460	169484710	NM_032487_end_250_chr3_169484461_r	0	-
chr3	169556778	169557028	NM_001277127_end_250_chr3_169556779_r	0	-
chr3	169510965	169511215	NM_001363888_end_250_chr3_169510966_r	0	-
chr3	169656956	169657206	NM_182610_end_250_chr3_169656957_f	0	+
chr3	169656956	169657206	NR_130713_end_250_chr3_169656957_f	0	+
chr3	169716161	169716411	NM_003262_end_250_chr3_169716162_f	0	+
chr3	169656956	169657206	NM_001304366_end_250_chr3_169656957_f	0	+
chr3	169671764	169672014	NR_024409_end_250_chr3_169671765_r	0	-
chr3	169661521	169661771	NR_027622_end_250_chr3_169661522_r	0	-
chr3	169803183	169803433	NM_014373_end_250_chr3_169803184_f	0	+
chr3	170114622	170114872	NM_005414_end_250_chr3_170114623_f	0	+
chr3	170114637	170114887	NM_001145098_end_250_chr3_170114638_f	0	+
chr3	170114637	170114887	NM_001145097_end_250_chr3_170114638_f	0	+
chr3	170114637	170114887	NM_001248008_end_250_chr3_170114638_f	0	+
chr3	170140950	170141200	NR_106886_end_250_chr3_170140951_f	0	+
chr3	170152479	170152729	NM_005602_end_250_chr3_170152480_f	0	+
chr3	170223166	170223416	NR_135557_end_250_chr3_170223167_f	0	+
chr3	170152479	170152729	NM_001185056_end_250_chr3_170152480_f	0	+
chr3	170605956	170606206	NM_020390_end_250_chr3_170605957_r	0	-
chr3	170582414	170582664	NM_001099645_end_250_chr3_170582415_r	0	-
chr3	170582414	170582664	NM_001320451_end_250_chr3_170582415_r	0	-
chr3	170582414	170582664	NR_135259_end_250_chr3_170582415_r	0	-
chr3	170713885	170714135	NM_000340_end_250_chr3_170713886_r	0	-
chr3	170713886	170714136	NM_001278658_end_250_chr3_170713887_r	0	-
chr3	170713886	170714136	NM_001278659_end_250_chr3_170713887_r	0	-
chr3	170824202	170824452	NR_030295_end_250_chr3_170824203_r	0	-
chr3	171064468	171064718	NR_027767_end_250_chr3_171064469_r	0	-
chr3	171593891	171594141	NR_046852_end_250_chr3_171593892_r	0	-
chr3	172165082	172165332	NM_004122_end_250_chr3_172165083_r	0	-
chr3	172160830	172161080	NM_198407_end_250_chr3_172160831_r	0	-
chr3	172234894	172235144	NM_001190943_end_250_chr3_172234895_r	0	-
chr3	172278440	172278690	NR_146714_end_250_chr3_172278441_r	0	-
chr3	173628038	173628288	NR_046664_end_250_chr3_173628039_r	0	-
chr3	174796851	174797101	NR_046390_end_250_chr3_174796852_r	0	-
chr3	175087410	175087660	NR_039952_end_250_chr3_175087411_f	0	+
chr3	175491115	175491365	NR_046714_end_250_chr3_175491116_r	0	-
chr3	176232939	176233189	NR_107017_end_250_chr3_176232940_f	0	+
chr3	176321685	176321935	NR_109968_end_250_chr3_176321686_r	0	-
chr3	176531693	176531943	NR_110819_end_250_chr3_176531694_r	0	-
chr3	177041223	177041473	NR_047465_end_250_chr3_177041224_f	0	+
chr3	178175093	178175343	NR_046786_end_250_chr3_178175094_f	0	+
chr3	178818908	178819158	NR_125401_end_250_chr3_178818909_r	0	-
chr3	178957286	178957536	NR_028135_end_250_chr3_178957287_r	0	-
chr3	178960303	178960553	NM_014407_end_250_chr3_178960304_r	0	-
chr3	178960303	178960553	NM_171830_end_250_chr3_178960304_r	0	-
chr3	178960303	178960553	NM_171829_end_250_chr3_178960304_r	0	-
chr3	178960303	178960553	NM_171828_end_250_chr3_178960304_r	0	-
chr3	178957286	178957536	NM_001163677_end_250_chr3_178957287_r	0	-
chr3	179113625	179113875	NM_021629_end_250_chr3_179113626_r	0	-
chr3	179111008	179111258	NM_033540_end_250_chr3_179111009_f	0	+
chr3	179306193	179306443	NM_004301_end_250_chr3_179306194_f	0	+
chr3	179306193	179306443	NM_177989_end_250_chr3_179306194_f	0	+
chr3	179306193	179306443	NM_178042_end_250_chr3_179306194_f	0	+
chr3	179342288	179342538	NM_001199958_end_250_chr3_179342289_f	0	+
chr3	179342288	179342538	NM_001199957_end_250_chr3_179342289_f	0	+
chr3	179342288	179342538	NM_002492_end_250_chr3_179342289_f	0	+
chr3	179639687	179639937	NR_110060_end_250_chr3_179639688_f	0	+
chr3	179639687	179639937	NR_110059_end_250_chr3_179639688_f	0	+
chr3	179639687	179639937	NR_110061_end_250_chr3_179639688_f	0	+
chr3	180140289	180140539	NR_132416_end_250_chr3_180140290_f	0	+
chr3	180336135	180336385	NM_001288582_end_250_chr3_180336136_f	0	+
chr3	180328918	180329168	NM_001042601_end_250_chr3_180328919_f	0	+
chr3	180328918	180329168	NM_133462_end_250_chr3_180328919_f	0	+
chr3	180700539	180700789	NM_005087_end_250_chr3_180700540_f	0	+
chr3	180701247	180701497	NM_001190233_end_250_chr3_180701248_r	0	-
chr3	180701247	180701497	NR_033722_end_250_chr3_180701248_r	0	-
chr3	180700539	180700789	NM_001363882_end_250_chr3_180700540_f	0	+
chr3	180701247	180701497	NR_033723_end_250_chr3_180701248_r	0	-
chr3	180701247	180701497	NR_033721_end_250_chr3_180701248_r	0	-
chr3	180701247	180701497	NR_046073_end_250_chr3_180701248_r	0	-
chr3	180701247	180701497	NM_145261_end_250_chr3_180701248_r	0	-
chr3	180700539	180700789	NM_001013439_end_250_chr3_180700540_f	0	+
chr3	180700539	180700789	NM_001013438_end_250_chr3_180700540_f	0	+
chr3	180949631	180949881	NR_125730_end_250_chr3_180949632_f	0	+
chr3	181432223	181432473	NM_003106_end_250_chr3_181432224_f	0	+
chr3	181728464	181728714	NR_104146_end_250_chr3_181728465_f	0	+
chr3	182215827	182216077	NR_134941_end_250_chr3_182215828_r	0	-
chr3	182655695	182655945	NM_001308101_end_250_chr3_182655696_r	0	-
chr3	182655695	182655945	NM_020640_end_250_chr3_182655696_r	0	-
chr3	182732755	182733005	NM_020166_end_250_chr3_182732756_r	0	-
chr3	182732755	182733005	NM_001293273_end_250_chr3_182732756_r	0	-
chr3	182732755	182733005	NR_120639_end_250_chr3_182732756_r	0	-
chr3	182732755	182733005	NR_120640_end_250_chr3_182732756_r	0	-
chr3	182732755	182733005	NM_001363880_end_250_chr3_182732756_r	0	-
chr3	183173800	183174050	NR_038302_end_250_chr3_183173801_f	0	+
chr3	183173800	183174050	NR_038301_end_250_chr3_183173801_f	0	+
chr3	183171734	183171984	NR_145763_end_250_chr3_183171735_f	0	+
chr3	183169778	183170028	NR_145727_end_250_chr3_183169779_f	0	+
chr3	183270114	183270364	NR_046687_end_250_chr3_183270115_f	0	+
chr3	183546922	183547172	NM_018622_end_250_chr3_183546923_r	0	-
chr3	183546922	183547172	NR_136893_end_250_chr3_183546923_r	0	-
chr3	183546922	183547172	NM_001324437_end_250_chr3_183546923_r	0	-
chr3	183546922	183547172	NM_001324436_end_250_chr3_183546923_r	0	-
chr3	183546922	183547172	NM_001037639_end_250_chr3_183546923_r	0	-
chr3	183546922	183547172	NM_001324438_end_250_chr3_183546923_r	0	-
chr3	183533413	183533663	NM_024871_end_250_chr3_183533414_r	0	-
chr3	183524601	183524851	NR_046727_end_250_chr3_183524602_r	0	-
chr3	183757157	183757407	NM_001145143_end_250_chr3_183757158_f	0	+
chr3	183637473	183637723	NM_005688_end_250_chr3_183637474_r	0	-
chr3	183637473	183637723	NM_001320032_end_250_chr3_183637474_r	0	-
chr3	183757157	183757407	NM_001163646_end_250_chr3_183757158_f	0	+
chr3	183757157	183757407	NM_182537_end_250_chr3_183757158_f	0	+
chr3	183701289	183701539	NM_001023587_end_250_chr3_183701290_r	0	-
chr3	183729207	183729457	NR_046570_end_250_chr3_183729208_f	0	+
chr3	183701289	183701539	NR_135125_end_250_chr3_183701290_r	0	-
chr3	183863099	183863349	NM_003907_end_250_chr3_183863100_f	0	+
chr3	183891402	183891652	NM_004423_end_250_chr3_183891403_f	0	+
chr3	183824783	183825033	NM_182589_end_250_chr3_183824784_f	0	+
chr3	183778461	183778711	NM_130770_end_250_chr3_183778462_f	0	+
chr3	183812655	183812905	NR_133658_end_250_chr3_183812656_r	0	-
chr3	183824783	183825033	NM_001256614_end_250_chr3_183824784_f	0	+
chr3	183824783	183825033	NM_001256613_end_250_chr3_183824784_f	0	+
chr3	183824783	183825033	NM_198314_end_250_chr3_183824784_f	0	+
chr3	183824783	183825033	NM_198313_end_250_chr3_183824784_f	0	+
chr3	184010819	184011069	NM_014693_end_250_chr3_184010820_f	0	+
chr3	183911795	183912045	NM_001351298_end_250_chr3_183911796_f	0	+
chr3	184010819	184011069	NM_001100120_end_250_chr3_184010820_f	0	+
chr3	183911795	183912045	NM_001351300_end_250_chr3_183911796_f	0	+
chr3	183911795	183912045	NM_001351299_end_250_chr3_183911796_f	0	+
chr3	183976547	183976797	NM_032331_end_250_chr3_183976548_f	0	+
chr3	183960117	183960367	NM_138345_end_250_chr3_183960118_f	0	+
chr3	183959866	183960116	NR_024533_end_250_chr3_183959867_r	0	-
chr3	183959866	183960116	NM_005787_end_250_chr3_183959867_r	0	-
chr3	184010819	184011069	NM_001037324_end_250_chr3_184010820_f	0	+
chr3	183959277	183959527	NR_030410_end_250_chr3_183959278_f	0	+
chr3	183976752	183977002	NM_033259_end_250_chr3_183976753_r	0	-
chr3	184010819	184011069	NM_001100121_end_250_chr3_184010820_f	0	+
chr3	183959866	183960116	NR_024534_end_250_chr3_183959867_r	0	-
chr3	183911795	183912045	NM_018358_end_250_chr3_183911796_f	0	+
chr3	183960117	183960367	NM_001320373_end_250_chr3_183960118_f	0	+
chr3	183959866	183960116	NM_001006941_end_250_chr3_183959867_r	0	-
chr3	184107623	184107873	NR_130747_end_250_chr3_184107624_f	0	+
chr3	184063722	184063972	NM_004366_end_250_chr3_184063723_r	0	-
chr3	184089472	184089722	NM_001177598_end_250_chr3_184089473_r	0	-
chr3	184063722	184063972	NM_001171087_end_250_chr3_184063723_r	0	-
chr3	184089472	184089722	NM_001290022_end_250_chr3_184089473_r	0	-
chr3	184086383	184086633	NM_001278698_end_250_chr3_184086384_f	0	+
chr3	184089472	184089722	NM_001290003_end_250_chr3_184089473_r	0	-
chr3	184089472	184089722	NM_001289998_end_250_chr3_184089473_r	0	-
chr3	184089472	184089722	NM_001289997_end_250_chr3_184089473_r	0	-
chr3	184086383	184086633	NM_001278700_end_250_chr3_184086384_f	0	+
chr3	184086383	184086633	NM_001278699_end_250_chr3_184086384_f	0	+
chr3	184086383	184086633	NM_001278715_end_250_chr3_184086384_f	0	+
chr3	184086383	184086633	NM_001278714_end_250_chr3_184086384_f	0	+
chr3	184063722	184063972	NM_001171088_end_250_chr3_184063723_r	0	-
chr3	184107623	184107873	NM_001304474_end_250_chr3_184107624_f	0	+
chr3	184089472	184089722	NM_001177597_end_250_chr3_184089473_r	0	-
chr3	184086383	184086633	NM_001346879_end_250_chr3_184086384_f	0	+
chr3	184064063	184064313	NM_144635_end_250_chr3_184064064_f	0	+
chr3	184107623	184107873	NM_003741_end_250_chr3_184107624_f	0	+
chr3	184053146	184053396	NM_004953_end_250_chr3_184053147_f	0	+
chr3	184089472	184089722	NM_001290027_end_250_chr3_184089473_r	0	-
chr3	184089472	184089722	NM_001290026_end_250_chr3_184089473_r	0	-
chr3	184053146	184053396	NM_182917_end_250_chr3_184053147_f	0	+
chr3	184063722	184063972	NM_001171089_end_250_chr3_184063723_r	0	-
chr3	184107623	184107873	NM_001304473_end_250_chr3_184107624_f	0	+
chr3	184064063	184064313	NM_001171093_end_250_chr3_184064064_f	0	+
chr3	184086383	184086633	NM_006232_end_250_chr3_184086384_f	0	+
chr3	184053146	184053396	NM_001194946_end_250_chr3_184053147_f	0	+
chr3	184053146	184053396	NM_001291157_end_250_chr3_184053147_f	0	+
chr3	184107623	184107873	NM_001304472_end_250_chr3_184107624_f	0	+
chr3	184053146	184053396	NM_001194947_end_250_chr3_184053147_f	0	+
chr3	184089472	184089722	NM_001290028_end_250_chr3_184089473_r	0	-
chr3	184089472	184089722	NM_000460_end_250_chr3_184089473_r	0	-
chr3	184053146	184053396	NM_198244_end_250_chr3_184053147_f	0	+
chr3	184043559	184043809	NR_003055_end_250_chr3_184043560_f	0	+
chr3	184053146	184053396	NM_198241_end_250_chr3_184053147_f	0	+
chr3	184053146	184053396	NM_198242_end_250_chr3_184053147_f	0	+
chr3	184064063	184064313	NM_001366134_end_250_chr3_184064064_f	0	+
chr3	184064063	184064313	NM_001366133_end_250_chr3_184064064_f	0	+
chr3	184264251	184264501	NR_046593_end_250_chr3_184264252_r	0	-
chr3	184473926	184474176	NR_110043_end_250_chr3_184473927_r	0	-
chr3	184427904	184428154	NM_022149_end_250_chr3_184427905_r	0	-
chr3	184534023	184534273	NR_146114_end_250_chr3_184534024_f	0	+
chr3	184534023	184534273	NR_146116_end_250_chr3_184534024_f	0	+
chr3	184534023	184534273	NR_146115_end_250_chr3_184534024_f	0	+
chr3	184909743	184909993	NR_038990_end_250_chr3_184909744_f	0	+
chr3	184970747	184970997	NR_106712_end_250_chr3_184970748_r	0	-
chr3	185010867	185011117	NR_038322_end_250_chr3_185010868_f	0	+
chr3	185225319	185225569	NM_139248_end_250_chr3_185225320_r	0	-
chr3	185207138	185207388	NM_080652_end_250_chr3_185207139_r	0	-
chr3	185447575	185447825	NR_126326_end_250_chr3_185447576_f	0	+
chr3	185485384	185485634	NR_049838_end_250_chr3_185485385_r	0	-
chr3	185632107	185632357	NM_001243879_end_250_chr3_185632108_r	0	-
chr3	185632107	185632357	NM_004593_end_250_chr3_185632108_r	0	-
chr3	185698665	185698915	NR_151491_end_250_chr3_185698666_f	0	+
chr3	185763855	185764105	NM_004454_end_250_chr3_185763856_r	0	-
chr3	186172519	186172769	NR_033844_end_250_chr3_186172520_r	0	-
chr3	186163031	186163281	NR_151710_end_250_chr3_186163032_f	0	+
chr3	186163031	186163281	NR_151709_end_250_chr3_186163032_f	0	+
chr3	186163031	186163281	NR_151708_end_250_chr3_186163032_f	0	+
chr3	186263605	186263855	NM_018138_end_250_chr3_186263606_r	0	-
chr3	186263605	186263855	NM_001134415_end_250_chr3_186263606_r	0	-
chr3	186370797	186371047	NM_014375_end_250_chr3_186370798_f	0	+
chr3	186370797	186371047	NM_001308079_end_250_chr3_186370798_f	0	+
chr3	186303589	186303839	NM_016306_end_250_chr3_186303590_f	0	+
chr3	186255981	186256231	NM_017541_end_250_chr3_186255982_r	0	-
chr3	186339107	186339357	NM_001354571_end_250_chr3_186339108_f	0	+
chr3	186339107	186339357	NM_001354572_end_250_chr3_186339108_f	0	+
chr3	186339107	186339357	NM_001354573_end_250_chr3_186339108_f	0	+
chr3	186339107	186339357	NM_001622_end_250_chr3_186339108_f	0	+
chr3	186263605	186263855	NM_001286749_end_250_chr3_186263606_r	0	-
chr3	186370797	186371047	NM_001308077_end_250_chr3_186370798_f	0	+
chr3	186462199	186462449	NM_001166451_end_250_chr3_186462200_f	0	+
chr3	186504236	186504486	NR_145766_end_250_chr3_186504237_f	0	+
chr3	186462199	186462449	NM_001102416_end_250_chr3_186462200_f	0	+
chr3	186507685	186507935	NM_001967_end_250_chr3_186507686_f	0	+
chr3	186504566	186504816	NR_031650_end_250_chr3_186504567_f	0	+
chr3	186505222	186505472	NR_002586_end_250_chr3_186505223_f	0	+
chr3	186462199	186462449	NM_000893_end_250_chr3_186462200_f	0	+
chr3	186504641	186504891	NR_002989_end_250_chr3_186504642_f	0	+
chr3	186505538	186505788	NR_002588_end_250_chr3_186505539_f	0	+
chr3	186502654	186502904	NR_002587_end_250_chr3_186502655_f	0	+
chr3	186528418	186528668	NR_125409_end_250_chr3_186528419_r	0	-
chr3	186576252	186576502	NM_001177800_end_250_chr3_186576253_f	0	+
chr3	186569425	186569675	NR_046662_end_250_chr3_186569426_r	0	-
chr3	186576252	186576502	NM_004797_end_250_chr3_186576253_f	0	+
chr3	186838488	186838738	NM_052969_end_250_chr3_186838489_r	0	-
chr3	187015721	187015971	NR_135551_end_250_chr3_187015722_f	0	+
chr3	186919253	186919503	NM_153708_end_250_chr3_186919254_f	0	+
chr3	186951619	186951869	NM_139125_end_250_chr3_186951620_r	0	-
chr3	186963891	186964141	NM_001031849_end_250_chr3_186963892_r	0	-
chr3	186933622	186933872	NM_001879_end_250_chr3_186933623_r	0	-
chr3	186951619	186951869	NR_033519_end_250_chr3_186951620_r	0	-
chr3	186914627	186914877	NR_110052_end_250_chr3_186914628_r	0	-
chr3	187089369	187089619	NM_022147_end_250_chr3_187089370_f	0	+
chr3	187167737	187167987	NR_146716_end_250_chr3_187167738_f	0	+
chr3	187415796	187416046	NM_001004312_end_250_chr3_187415797_r	0	-
chr3	187386443	187386693	NM_001048_end_250_chr3_187386444_r	0	-
chr3	187438914	187439164	NM_001706_end_250_chr3_187438915_r	0	-
chr3	187438914	187439164	NM_001134738_end_250_chr3_187438915_r	0	-
chr3	187438914	187439164	NM_001130845_end_250_chr3_187438915_r	0	-
chr3	187676312	187676562	NR_135538_end_250_chr3_187676313_r	0	-
chr3	187682249	187682499	NR_135537_end_250_chr3_187682250_r	0	-
chr3	187868743	187868993	NR_036497_end_250_chr3_187868744_r	0	-
chr3	187898596	187898846	NR_024413_end_250_chr3_187898597_f	0	+
chr3	188279774	188280024	NR_046623_end_250_chr3_188279775_r	0	-
chr3	188406654	188406904	NR_029502_end_250_chr3_188406655_f	0	+
chr3	188659253	188659503	NR_046873_end_250_chr3_188659254_r	0	-
chr3	188956224	188956474	NR_046722_end_250_chr3_188956225_r	0	-
chr3	189547798	189548048	NR_030642_end_250_chr3_189547799_f	0	+
chr3	189862635	189862885	NR_126419_end_250_chr3_189862636_f	0	+
chr3	190023239	190023489	NM_021101_end_250_chr3_190023240_r	0	-
chr3	190129932	190130182	NM_006580_end_250_chr3_190129933_f	0	+
chr3	190146194	190146444	NM_207316_end_250_chr3_190146195_r	0	-
chr3	190595839	190596089	NR_024343_end_250_chr3_190595840_f	0	+
chr3	190930833	190931083	NR_133663_end_250_chr3_190930834_r	0	-
chr3	190984693	190984943	NM_198152_end_250_chr3_190984694_r	0	-
chr3	191179245	191179495	NM_001083308_end_250_chr3_191179246_f	0	+
chr3	192000884	192001134	NR_046596_end_250_chr3_192000885_f	0	+
chr3	192234362	192234612	NR_046598_end_250_chr3_192234363_f	0	+
chr3	193032310	193032560	NR_046758_end_250_chr3_193032311_f	0	+
chr3	192961761	192962011	NR_026877_end_250_chr3_192961762_f	0	+
chr3	192988644	192988894	NM_001366112_end_250_chr3_192988645_f	0	+
chr3	192988644	192988894	NM_020386_end_250_chr3_192988645_f	0	+
chr3	193273373	193273623	NR_121666_end_250_chr3_193273374_f	0	+
chr3	193273373	193273623	NR_046726_end_250_chr3_193273374_f	0	+
chr3	193336137	193336387	NR_046634_end_250_chr3_193336138_r	0	-
chr3	193558366	193558616	NR_146718_end_250_chr3_193558367_r	0	-
chr3	193710632	193710882	NR_027764_end_250_chr3_193710633_r	0	-
chr3	193674910	193675160	NR_033944_end_250_chr3_193674911_r	0	-
chr3	193727501	193727751	NR_136180_end_250_chr3_193727502_r	0	-
chr3	193766452	193766702	NR_136181_end_250_chr3_193766453_r	0	-
chr3	193975561	193975811	NR_125402_end_250_chr3_193975562_f	0	+
chr3	193920554	193920804	NR_125404_end_250_chr3_193920555_r	0	-
chr3	193920554	193920804	NR_125403_end_250_chr3_193920555_r	0	-
chr3	194075725	194075975	NM_001135057_end_250_chr3_194075726_r	0	-
chr3	194018738	194018988	NR_024480_end_250_chr3_194018739_r	0	-
chr3	194060246	194060496	NM_001080513_end_250_chr3_194060247_r	0	-
chr3	194075725	194075975	NM_130830_end_250_chr3_194075726_r	0	-
chr3	194060243	194060493	NM_001291988_end_250_chr3_194060244_r	0	-
chr3	194123152	194123402	NM_024524_end_250_chr3_194123153_r	0	-
chr3	194209274	194209524	NR_033929_end_250_chr3_194209275_f	0	+
chr3	194308151	194308401	NM_138399_end_250_chr3_194308152_r	0	-
chr3	194308151	194308401	NM_001166306_end_250_chr3_194308152_r	0	-
chr3	194308151	194308401	NM_001011655_end_250_chr3_194308152_r	0	-
chr3	194311561	194311811	NR_047575_end_250_chr3_194311562_f	0	+
chr3	194311561	194311811	NR_047574_end_250_chr3_194311562_f	0	+
chr3	194311561	194311811	NR_047573_end_250_chr3_194311562_f	0	+
chr3	194308151	194308401	NM_001166305_end_250_chr3_194308152_r	0	-
chr3	194409766	194410016	NM_153690_end_250_chr3_194409767_f	0	+
chr3	194502897	194503147	NR_037891_end_250_chr3_194502898_f	0	+
chr3	194485716	194485966	NR_146990_end_250_chr3_194485717_r	0	-
chr3	194854984	194855234	NR_036089_end_250_chr3_194854985_r	0	-
chr3	194873585	194873835	NR_102711_end_250_chr3_194873586_f	0	+
chr3	194816786	194817036	NR_104188_end_250_chr3_194816787_f	0	+
chr3	194873585	194873835	NR_102710_end_250_chr3_194873586_f	0	+
chr3	195240967	195241217	NM_001316325_end_250_chr3_195240968_r	0	-
chr3	195240967	195241217	NM_001291505_end_250_chr3_195240968_r	0	-
chr3	195240967	195241217	NM_001291504_end_250_chr3_195240968_r	0	-
chr3	195240967	195241217	NR_133014_end_250_chr3_195240968_r	0	-
chr3	195240967	195241217	NM_006241_end_250_chr3_195240968_r	0	-
chr3	195426368	195426618	NR_030296_end_250_chr3_195426369_f	0	+
chr3	195373255	195373505	NR_136186_end_250_chr3_195373256_r	0	-
chr3	195373316	195373566	NR_136185_end_250_chr3_195373317_r	0	-
chr3	195415735	195415985	NR_003265_end_250_chr3_195415736_f	0	+
chr3	195473387	195473637	NM_018406_end_250_chr3_195473388_r	0	-
chr3	195460424	195460674	NM_152673_end_250_chr3_195460425_f	0	+
chr3	195473387	195473637	NM_138297_end_250_chr3_195473388_r	0	-
chr3	195473387	195473637	NM_001322468_end_250_chr3_195473388_r	0	-
chr3	195460424	195460674	NM_020790_end_250_chr3_195460425_f	0	+
chr3	195460422	195460672	NM_001282506_end_250_chr3_195460423_f	0	+
chr3	195460424	195460674	NM_001291833_end_250_chr3_195460425_f	0	+
chr3	195473387	195473637	NM_004532_end_250_chr3_195473388_r	0	-
chr3	195563075	195563325	NR_134939_end_250_chr3_195563076_r	0	-
chr3	195563075	195563325	NR_134940_end_250_chr3_195563076_r	0	-
chr3	195608949	195609199	NR_106887_end_250_chr3_195608950_r	0	-
chr3	195589985	195590235	NM_005781_end_250_chr3_195589986_r	0	-
chr3	195640135	195640385	NR_145450_end_250_chr3_195640136_f	0	+
chr3	195589984	195590234	NM_001308046_end_250_chr3_195589985_r	0	-
chr3	195589985	195590235	NM_001010938_end_250_chr3_195589986_r	0	-
chr3	195775904	195776154	NM_001313965_end_250_chr3_195775905_r	0	-
chr3	195775904	195776154	NM_003234_end_250_chr3_195775905_r	0	-
chr3	195775904	195776154	NM_001128148_end_250_chr3_195775905_r	0	-
chr3	195775904	195776154	NM_001313966_end_250_chr3_195775905_r	0	-
chr3	195887761	195888011	NR_034088_end_250_chr3_195887762_f	0	+
chr3	195924072	195924322	NR_135618_end_250_chr3_195924073_r	0	-
chr3	195924072	195924322	NR_135617_end_250_chr3_195924073_r	0	-
chr3	195924072	195924322	NM_001039617_end_250_chr3_195924073_r	0	-
chr3	196050166	196050416	NM_001204898_end_250_chr3_196050167_r	0	-
chr3	196050166	196050416	NM_001204897_end_250_chr3_196050167_r	0	-
chr3	195960988	195961238	NM_001312673_end_250_chr3_195960989_r	0	-
chr3	196017839	196018089	NM_152773_end_250_chr3_196017840_r	0	-
chr3	196042705	196042955	NR_037950_end_250_chr3_196042706_r	0	-
chr3	195964365	195964615	NM_005017_end_250_chr3_195964366_r	0	-
chr3	196052441	196052691	NR_046724_end_250_chr3_196052442_f	0	+
chr3	196050166	196050416	NM_138461_end_250_chr3_196050167_r	0	-
chr3	196050544	196050794	NR_121665_end_250_chr3_196050545_f	0	+
chr3	196017839	196018089	NM_001351628_end_250_chr3_196017840_r	0	-
chr3	196159905	196160155	NR_046745_end_250_chr3_196159906_f	0	+
chr3	196233497	196233747	NM_001320473_end_250_chr3_196233498_r	0	-
chr3	196280799	196281049	NM_001345915_end_250_chr3_196280800_r	0	-
chr3	196280799	196281049	NM_001345914_end_250_chr3_196280800_r	0	-
chr3	196280799	196281049	NM_001345912_end_250_chr3_196280800_r	0	-
chr3	196280799	196281049	NM_001345909_end_250_chr3_196280800_r	0	-
chr3	196280799	196281049	NM_001345908_end_250_chr3_196280800_r	0	-
chr3	196315930	196316180	NM_001105573_end_250_chr3_196315931_f	0	+
chr3	196280799	196281049	NM_182627_end_250_chr3_196280800_r	0	-
chr3	196280799	196281049	NM_001345906_end_250_chr3_196280800_r	0	-
chr3	196286481	196286731	NM_001345918_end_250_chr3_196286482_r	0	-
chr3	196280799	196281049	NM_001345907_end_250_chr3_196280800_r	0	-
chr3	196280799	196281049	NM_001345910_end_250_chr3_196280800_r	0	-
chr3	196280799	196281049	NM_001345911_end_250_chr3_196280800_r	0	-
chr3	196280799	196281049	NM_001345913_end_250_chr3_196280800_r	0	-
chr3	196233497	196233747	NM_001077657_end_250_chr3_196233498_r	0	-
chr3	196286481	196286731	NM_001345917_end_250_chr3_196286482_r	0	-
chr3	196358124	196358374	NR_132101_end_250_chr3_196358125_r	0	-
chr3	196462876	196463126	NM_001166304_end_250_chr3_196462877_f	0	+
chr3	196388874	196389124	NM_198565_end_250_chr3_196388875_f	0	+
chr3	196462876	196463126	NM_017861_end_250_chr3_196462877_f	0	+
chr3	196432897	196433147	NM_032898_end_250_chr3_196432898_r	0	-
chr3	196669405	196669655	NR_046630_end_250_chr3_196669406_f	0	+
chr3	196731615	196731865	NR_038285_end_250_chr3_196731616_f	0	+
chr3	196670416	196670666	NM_001355243_end_250_chr3_196670417_f	0	+
chr3	196662022	196662272	NM_001042540_end_250_chr3_196662023_r	0	-
chr3	196672963	196673213	NM_025163_end_250_chr3_196672964_r	0	-
chr3	196662022	196662272	NM_007362_end_250_chr3_196662023_r	0	-
chr3	196662022	196662272	NM_001308036_end_250_chr3_196662023_r	0	-
chr3	196745573	196745823	NM_033316_end_250_chr3_196745574_r	0	-
chr3	197020498	197020748	NR_039960_end_250_chr3_197020499_r	0	-
chr3	197030621	197030871	NR_038289_end_250_chr3_197030622_f	0	+
chr3	197231882	197232132	NR_145451_end_250_chr3_197231883_r	0	-
chr3	197340647	197340897	NR_003266_end_250_chr3_197340648_r	0	-
chr3	197395487	197395737	NM_001346873_end_250_chr3_197395488_r	0	-
chr3	197511317	197511567	NM_032288_end_250_chr3_197511318_f	0	+
chr3	197401116	197401366	NR_030627_end_250_chr3_197401117_r	0	-
chr3	197511317	197511567	NR_027840_end_250_chr3_197511318_f	0	+
chr3	197395487	197395737	NM_001145642_end_250_chr3_197395488_r	0	-
chr3	197395487	197395737	NM_014687_end_250_chr3_197395488_r	0	-
chr3	197511317	197511567	NM_001011537_end_250_chr3_197511318_f	0	+
chr3	197764944	197765194	NR_046669_end_250_chr3_197764945_r	0	-
chr3	197682721	197682971	NM_001316311_end_250_chr3_197682722_f	0	+
chr3	197770591	197770841	NM_033029_end_250_chr3_197770592_f	0	+
chr3	197770591	197770841	NR_026787_end_250_chr3_197770592_f	0	+
chr3	197770591	197770841	NR_026786_end_250_chr3_197770592_f	0	+
chr3	197770591	197770841	NM_001136049_end_250_chr3_197770592_f	0	+
chr3	197683481	197683731	NM_000996_end_250_chr3_197683482_f	0	+
chr4	16502914	16503164	NM_001290_end_250_chr4_16502915_r	0	-
chr4	16502906	16503156	NM_001304435_end_250_chr4_16502907_r	0	-
chr4	41962824	41963074	NM_018126_end_250_chr4_41962825_f	0	+
chr4	8367758	8368008	NM_003501_end_250_chr4_8367759_r	0	-
chr4	25200127	25200377	NR_037934_end_250_chr4_25200128_f	0	+
chr4	16752222	16752472	NR_130734_end_250_chr4_16752223_r	0	-
chr4	16502906	16503156	NM_001304434_end_250_chr4_16502907_r	0	-
chr4	8367758	8368008	NM_001101667_end_250_chr4_8367759_r	0	-
chr4	16502906	16503156	NM_001130834_end_250_chr4_16502907_r	0	-
chr4	83845506	83845756	NM_001115007_end_250_chr4_83845507_r	0	-
chr4	108968450	108968700	NM_001130714_end_250_chr4_108968451_r	0	-
chr4	108968450	108968700	NM_016269_end_250_chr4_108968451_r	0	-
chr4	108968450	108968700	NM_001166119_end_250_chr4_108968451_r	0	-
chr4	108968450	108968700	NM_001130713_end_250_chr4_108968451_r	0	-
chr4	83845506	83845756	NM_001288997_end_250_chr4_83845507_r	0	-
chr4	83845506	83845756	NM_001115008_end_250_chr4_83845507_r	0	-
chr4	92523370	92523620	NM_001145065_end_250_chr4_92523371_f	0	+
chr4	83845506	83845756	NM_001288996_end_250_chr4_83845507_r	0	-
chr4	83845506	83845756	NR_110254_end_250_chr4_83845507_r	0	-
chr4	83845506	83845756	NR_110253_end_250_chr4_83845507_r	0	-
chr4	83845506	83845756	NM_194282_end_250_chr4_83845507_r	0	-
chr4	167674986	167675236	NM_001204358_end_250_chr4_167674987_r	0	-
chr4	167654285	167654535	NM_001204355_end_250_chr4_167654286_r	0	-
chr4	167654285	167654535	NM_001204356_end_250_chr4_167654286_r	0	-
chr4	167654285	167654535	NM_001251967_end_250_chr4_167654286_r	0	-
chr4	142655140	142655390	NM_172175_end_250_chr4_142655141_f	0	+
chr4	142655140	142655390	NR_037840_end_250_chr4_142655141_f	0	+
chr4	167654285	167654535	NM_016950_end_250_chr4_167654286_r	0	-
chr4	167654285	167654535	NM_001204352_end_250_chr4_167654286_r	0	-
chr4	167654285	167654535	NM_001204354_end_250_chr4_167654286_r	0	-
chr4	167654285	167654535	NM_001204353_end_250_chr4_167654286_r	0	-
chr4	167654285	167654535	NM_001040159_end_250_chr4_167654286_r	0	-
chr4	142655140	142655390	NM_000585_end_250_chr4_142655141_f	0	+
chr4	6304992	6305242	NM_001145853_end_250_chr4_6304993_f	0	+
chr4	6304992	6305242	NM_006005_end_250_chr4_6304993_f	0	+
chr4	5502728	5502978	NM_018401_end_250_chr4_5502729_f	0	+
chr4	2073434	2073684	NM_181808_end_250_chr4_2073435_r	0	-
chr4	5502728	5502978	NM_001345969_end_250_chr4_5502729_f	0	+
chr4	3245687	3245937	NM_002111_end_250_chr4_3245688_f	0	+
chr4	4190203	4190453	NM_177998_end_250_chr4_4190204_r	0	-
chr4	5502728	5502978	NM_001306082_end_250_chr4_5502729_f	0	+
chr4	7744564	7744814	NM_020777_end_250_chr4_7744565_f	0	+
chr4	15733796	15734046	NM_004334_end_250_chr4_15733797_f	0	+
chr4	14471839	14472089	NR_126435_end_250_chr4_14471840_r	0	-
chr4	20729988	20730238	NM_147183_end_250_chr4_20729989_r	0	-
chr4	20729988	20730238	NM_001035004_end_250_chr4_20729989_r	0	-
chr4	23793393	23793643	NM_001330751_end_250_chr4_23793394_r	0	-
chr4	17846487	17846737	NR_073124_end_250_chr4_17846488_f	0	+
chr4	23793393	23793643	NM_001354826_end_250_chr4_23793394_r	0	-
chr4	23793393	23793643	NM_001330752_end_250_chr4_23793394_r	0	-
chr4	17846487	17846737	NM_022346_end_250_chr4_17846488_f	0	+
chr4	23793393	23793643	NR_148981_end_250_chr4_23793394_r	0	-
chr4	20729988	20730238	NM_147182_end_250_chr4_20729989_r	0	-
chr4	23793393	23793643	NR_148987_end_250_chr4_23793394_r	0	-
chr4	23793393	23793643	NR_148985_end_250_chr4_23793394_r	0	-
chr4	20729988	20730238	NM_001035003_end_250_chr4_20729989_r	0	-
chr4	23793393	23793643	NR_148982_end_250_chr4_23793394_r	0	-
chr4	23793393	23793643	NR_148986_end_250_chr4_23793394_r	0	-
chr4	23793393	23793643	NR_148983_end_250_chr4_23793394_r	0	-
chr4	23793393	23793643	NM_001354827_end_250_chr4_23793394_r	0	-
chr4	23793393	23793643	NM_001354825_end_250_chr4_23793394_r	0	-
chr4	20729988	20730238	NM_001363504_end_250_chr4_20729989_r	0	-
chr4	27283847	27284097	NR_125921_end_250_chr4_27283848_f	0	+
chr4	40811793	40812043	NM_004307_end_250_chr4_40811794_r	0	-
chr4	40811793	40812043	NM_001166050_end_250_chr4_40811794_r	0	-
chr4	40811793	40812043	NM_001330658_end_250_chr4_40811794_r	0	-
chr4	40811793	40812043	NM_001330656_end_250_chr4_40811794_r	0	-
chr4	39824232	39824482	NM_001100399_end_250_chr4_39824233_r	0	-
chr4	40811793	40812043	NM_173075_end_250_chr4_40811794_r	0	-
chr4	43032675	43032925	NM_001080476_end_250_chr4_43032676_f	0	+
chr4	48137549	48137799	NM_003215_end_250_chr4_48137550_r	0	-
chr4	47428447	47428697	NM_000812_end_250_chr4_47428448_f	0	+
chr4	53456876	53457126	NM_001286768_end_250_chr4_53456877_r	0	-
chr4	53456876	53457126	NM_022832_end_250_chr4_53456877_r	0	-
chr4	55606881	55607131	NM_001093772_end_250_chr4_55606882_f	0	+
chr4	53456876	53457126	NM_001134223_end_250_chr4_53456877_r	0	-
chr4	53456876	53457126	NM_001286767_end_250_chr4_53456877_r	0	-
chr4	55606881	55607131	NM_000222_end_250_chr4_55606882_f	0	+
chr4	62944053	62944303	NM_015236_end_250_chr4_62944054_f	0	+
chr4	62944053	62944303	NM_001322402_end_250_chr4_62944054_f	0	+
chr4	62944053	62944303	NM_001322246_end_250_chr4_62944054_f	0	+
chr4	72437804	72438054	NM_003759_end_250_chr4_72437805_f	0	+
chr4	74437016	74437266	NM_001270391_end_250_chr4_74437017_r	0	-
chr4	71348714	71348964	NM_001145006_end_250_chr4_71348715_f	0	+
chr4	72437804	72438054	NM_001098484_end_250_chr4_72437805_f	0	+
chr4	69175854	69176104	NM_133370_end_250_chr4_69175855_r	0	-
chr4	72437804	72438054	NM_001134742_end_250_chr4_72437805_f	0	+
chr4	69175854	69176104	NM_001330698_end_250_chr4_69175855_r	0	-
chr4	74437016	74437266	NM_177532_end_250_chr4_74437017_r	0	-
chr4	73146435	73146685	NM_014243_end_250_chr4_73146436_r	0	-
chr4	74437016	74437266	NM_001270392_end_250_chr4_74437017_r	0	-
chr4	69175854	69176104	NM_001031732_end_250_chr4_69175855_r	0	-
chr4	74437016	74437266	NM_201431_end_250_chr4_74437017_r	0	-
chr4	77704405	77704655	NM_020859_end_250_chr4_77704406_f	0	+
chr4	76501453	76501703	NM_001330724_end_250_chr4_76501454_r	0	-
chr4	76501453	76501703	NM_003948_end_250_chr4_76501454_r	0	-
chr4	81884910	81885160	NM_001206997_end_250_chr4_81884911_f	0	+
chr4	81884910	81885160	NM_152770_end_250_chr4_81884911_f	0	+
chr4	78634290	78634540	NM_001286790_end_250_chr4_78634291_r	0	-
chr4	78634290	78634540	NM_001365007_end_250_chr4_78634291_r	0	-
chr4	78634290	78634540	NM_001365006_end_250_chr4_78634291_r	0	-
chr4	78634290	78634540	NM_144571_end_250_chr4_78634291_r	0	-
chr4	91703154	91703404	NM_207491_end_250_chr4_91703155_f	0	+
chr4	89011165	89011415	NM_001348985_end_250_chr4_89011166_r	0	-
chr4	86933198	86933448	NM_002753_end_250_chr4_86933199_r	0	-
chr4	86933198	86933448	NM_138980_end_250_chr4_86933199_r	0	-
chr4	86933198	86933448	NM_001318067_end_250_chr4_86933199_r	0	-
chr4	89011165	89011415	NM_001257386_end_250_chr4_89011166_r	0	-
chr4	86933198	86933448	NM_001351624_end_250_chr4_86933199_r	0	-
chr4	86933198	86933448	NM_138982_end_250_chr4_86933199_r	0	-
chr4	86933198	86933448	NM_001318069_end_250_chr4_86933199_r	0	-
chr4	86933198	86933448	NM_001318068_end_250_chr4_86933199_r	0	-
chr4	84888984	84889234	NR_125909_end_250_chr4_84888985_r	0	-
chr4	86933198	86933448	NM_001351625_end_250_chr4_86933199_r	0	-
chr4	90165178	90165428	NM_198281_end_250_chr4_90165179_r	0	-
chr4	86933198	86933448	NM_001363657_end_250_chr4_86933199_r	0	-
chr4	94695706	94695956	NM_001510_end_250_chr4_94695707_f	0	+
chr4	98479772	98480022	NM_174952_end_250_chr4_98479773_r	0	-
chr4	97739566	97739816	NR_147149_end_250_chr4_97739567_f	0	+
chr4	95589378	95589628	NM_001256425_end_250_chr4_95589379_f	0	+
chr4	96083405	96083655	NM_003728_end_250_chr4_96083406_r	0	-
chr4	95589378	95589628	NM_006457_end_250_chr4_95589379_f	0	+
chr4	94695706	94695956	NM_001286838_end_250_chr4_94695707_f	0	+
chr4	95589378	95589628	NM_001256428_end_250_chr4_95589379_f	0	+
chr4	95589378	95589628	NM_001256427_end_250_chr4_95589379_f	0	+
chr4	95589378	95589628	NM_001256426_end_250_chr4_95589379_f	0	+
chr4	95509370	95509620	NM_001011516_end_250_chr4_95509371_f	0	+
chr4	95509370	95509620	NM_001011515_end_250_chr4_95509371_f	0	+
chr4	95589378	95589628	NM_001011513_end_250_chr4_95589379_f	0	+
chr4	103805954	103806204	NR_047515_end_250_chr4_103805955_r	0	-
chr4	102995969	102996219	NM_001127507_end_250_chr4_102995970_f	0	+
chr4	103805954	103806204	NM_001100874_end_250_chr4_103805955_r	0	-
chr4	102995969	102996219	NM_017935_end_250_chr4_102995970_f	0	+
chr4	102995969	102996219	NM_001083907_end_250_chr4_102995970_f	0	+
chr4	103805954	103806204	NR_047513_end_250_chr4_103805955_r	0	-
chr4	103813963	103814213	NM_001008388_end_250_chr4_103813964_f	0	+
chr4	114304896	114305146	NM_001354261_end_250_chr4_114304897_f	0	+
chr4	114304896	114305146	NM_001354262_end_250_chr4_114304897_f	0	+
chr4	114304896	114305146	NM_001354257_end_250_chr4_114304897_f	0	+
chr4	114304896	114305146	NM_001354267_end_250_chr4_114304897_f	0	+
chr4	109744787	109745037	NM_001256074_end_250_chr4_109744788_r	0	-
chr4	109731626	109731876	NR_045756_end_250_chr4_109731627_r	0	-
chr4	114304896	114305146	NM_001354265_end_250_chr4_114304897_f	0	+
chr4	114304896	114305146	NM_001354239_end_250_chr4_114304897_f	0	+
chr4	114304896	114305146	NM_001354258_end_250_chr4_114304897_f	0	+
chr4	114304896	114305146	NM_001354255_end_250_chr4_114304897_f	0	+
chr4	114304896	114305146	NM_001354254_end_250_chr4_114304897_f	0	+
chr4	114304896	114305146	NM_001354244_end_250_chr4_114304897_f	0	+
chr4	114304896	114305146	NM_001354268_end_250_chr4_114304897_f	0	+
chr4	114304896	114305146	NM_020977_end_250_chr4_114304897_f	0	+
chr4	114304896	114305146	NM_001354246_end_250_chr4_114304897_f	0	+
chr4	114304896	114305146	NM_001354243_end_250_chr4_114304897_f	0	+
chr4	114304896	114305146	NM_001354249_end_250_chr4_114304897_f	0	+
chr4	114304896	114305146	NM_001354236_end_250_chr4_114304897_f	0	+
chr4	114304896	114305146	NM_001354235_end_250_chr4_114304897_f	0	+
chr4	114304896	114305146	NM_001354280_end_250_chr4_114304897_f	0	+
chr4	109744788	109745038	NM_032518_end_250_chr4_109744789_r	0	-
chr4	114304896	114305146	NM_001354253_end_250_chr4_114304897_f	0	+
chr4	114304896	114305146	NM_001354256_end_250_chr4_114304897_f	0	+
chr4	113363764	113364014	NM_001253884_end_250_chr4_113363765_f	0	+
chr4	114304896	114305146	NM_001354264_end_250_chr4_114304897_f	0	+
chr4	114304896	114305146	NM_001354271_end_250_chr4_114304897_f	0	+
chr4	114304896	114305146	NM_001354270_end_250_chr4_114304897_f	0	+
chr4	114304896	114305146	NM_001354231_end_250_chr4_114304897_f	0	+
chr4	114304896	114305146	NM_001354245_end_250_chr4_114304897_f	0	+
chr4	114304896	114305146	NM_001354266_end_250_chr4_114304897_f	0	+
chr4	114304896	114305146	NM_001354269_end_250_chr4_114304897_f	0	+
chr4	114304896	114305146	NM_001354279_end_250_chr4_114304897_f	0	+
chr4	114304896	114305146	NM_001354272_end_250_chr4_114304897_f	0	+
chr4	113363764	113364014	NM_001102406_end_250_chr4_113363765_f	0	+
chr4	114304896	114305146	NM_001354260_end_250_chr4_114304897_f	0	+
chr4	114304896	114305146	NM_001127493_end_250_chr4_114304897_f	0	+
chr4	114304896	114305146	NM_001354278_end_250_chr4_114304897_f	0	+
chr4	114304896	114305146	NM_001354242_end_250_chr4_114304897_f	0	+
chr4	114304892	114305142	NM_001148_end_250_chr4_114304893_f	0	+
chr4	113363764	113364014	NM_025144_end_250_chr4_113363765_f	0	+
chr4	109731626	109731876	NM_198721_end_250_chr4_109731627_r	0	-
chr4	114304896	114305146	NM_001354276_end_250_chr4_114304897_f	0	+
chr4	114304896	114305146	NM_001354282_end_250_chr4_114304897_f	0	+
chr4	114304896	114305146	NM_001354228_end_250_chr4_114304897_f	0	+
chr4	114304896	114305146	NM_001354274_end_250_chr4_114304897_f	0	+
chr4	114304896	114305146	NM_001354273_end_250_chr4_114304897_f	0	+
chr4	114304896	114305146	NM_001354277_end_250_chr4_114304897_f	0	+
chr4	114304896	114305146	NM_001354275_end_250_chr4_114304897_f	0	+
chr4	114304896	114305146	NM_001354225_end_250_chr4_114304897_f	0	+
chr4	114304896	114305146	NM_001354232_end_250_chr4_114304897_f	0	+
chr4	114304896	114305146	NM_001354241_end_250_chr4_114304897_f	0	+
chr4	114304896	114305146	NM_001354240_end_250_chr4_114304897_f	0	+
chr4	114304896	114305146	NM_001354237_end_250_chr4_114304897_f	0	+
chr4	114304896	114305146	NM_001354252_end_250_chr4_114304897_f	0	+
chr4	114304896	114305146	NM_001354230_end_250_chr4_114304897_f	0	+
chr4	114304896	114305146	NM_001354281_end_250_chr4_114304897_f	0	+
chr4	122679837	122680087	NM_001317841_end_250_chr4_122679838_r	0	-
chr4	122679837	122680087	NM_001317839_end_250_chr4_122679838_r	0	-
chr4	122679837	122680087	NM_001317838_end_250_chr4_122679838_r	0	-
chr4	122679837	122680087	NM_001317837_end_250_chr4_122679838_r	0	-
chr4	121612817	121613067	NM_001300823_end_250_chr4_121612818_r	0	-
chr4	124851933	124852183	NR_027105_end_250_chr4_124851934_f	0	+
chr4	124786728	124786978	NR_027106_end_250_chr4_124786729_f	0	+
chr4	122679837	122680087	NM_152399_end_250_chr4_122679838_r	0	-
chr4	118610258	118610508	NR_125757_end_250_chr4_118610259_f	0	+
chr4	121612817	121613067	NM_001300824_end_250_chr4_121612818_r	0	-
chr4	119556180	119556430	NR_109983_end_250_chr4_119556181_f	0	+
chr4	122679837	122680087	NM_001317842_end_250_chr4_122679838_r	0	-
chr4	121612817	121613067	NM_018699_end_250_chr4_121612818_r	0	-
chr4	130033843	130034093	NM_173487_end_250_chr4_130033844_f	0	+
chr4	130033843	130034093	NM_001099783_end_250_chr4_130033844_f	0	+
chr4	141541685	141541935	NM_015130_end_250_chr4_141541686_r	0	-
chr4	142944062	142944312	NM_001101669_end_250_chr4_142944063_r	0	-
chr4	147627539	147627789	NM_031956_end_250_chr4_147627540_r	0	-
chr4	147627539	147627789	NM_001317806_end_250_chr4_147627540_r	0	-
chr4	147627539	147627789	NR_133922_end_250_chr4_147627540_r	0	-
chr4	146678528	146678778	NM_001306215_end_250_chr4_146678529_r	0	-
chr4	148993927	148994177	NM_024605_end_250_chr4_148993928_f	0	+
chr4	142949858	142950108	NM_001331040_end_250_chr4_142949859_r	0	-
chr4	147627539	147627789	NM_001300761_end_250_chr4_147627540_r	0	-
chr4	142944062	142944312	NM_003866_end_250_chr4_142944063_r	0	-
chr4	146678528	146678778	NM_178835_end_250_chr4_146678529_r	0	-
chr4	154260474	154260724	NM_001130067_end_250_chr4_154260475_f	0	+
chr4	154197427	154197677	NM_001302692_end_250_chr4_154197428_f	0	+
chr4	152041182	152041432	NM_001009555_end_250_chr4_152041183_r	0	-
chr4	152041182	152041432	NM_001243349_end_250_chr4_152041183_r	0	-
chr4	154260472	154260722	NM_001351057_end_250_chr4_154260473_f	0	+
chr4	154260472	154260722	NM_001351056_end_250_chr4_154260473_f	0	+
chr4	154260474	154260724	NM_015271_end_250_chr4_154260475_f	0	+
chr4	155155276	155155526	NM_001358235_end_250_chr4_155155277_r	0	-
chr4	154197427	154197677	NM_001302693_end_250_chr4_154197428_f	0	+
chr4	152041182	152041432	NM_001128924_end_250_chr4_152041183_r	0	-
chr4	152041182	152041432	NM_001128923_end_250_chr4_152041183_r	0	-
chr4	162304793	162305043	NM_020116_end_250_chr4_162304794_r	0	-
chr4	162304793	162305043	NM_001128428_end_250_chr4_162304794_r	0	-
chr4	162304793	162305043	NM_001128427_end_250_chr4_162304794_r	0	-
chr4	164445199	164445449	NM_001166373_end_250_chr4_164445200_r	0	-
chr4	171980311	171980561	NR_038838_end_250_chr4_171980312_f	0	+
chr4	170907497	170907747	NM_001009554_end_250_chr4_170907498_r	0	-
chr4	175015560	175015810	NR_125896_end_250_chr4_175015561_r	0	-
chr4	170907502	170907752	NM_021647_end_250_chr4_170907503_r	0	-
chr4	174052833	174053083	NR_134242_end_250_chr4_174052834_r	0	-
chr4	170907497	170907747	NM_001301648_end_250_chr4_170907498_r	0	-
chr4	170907497	170907747	NM_001301647_end_250_chr4_170907498_r	0	-
chr4	173961558	173961808	NM_001034845_end_250_chr4_173961559_f	0	+
chr4	178284092	178284342	NM_018248_end_250_chr4_178284093_f	0	+
chr4	183724177	183724427	NM_001080477_end_250_chr4_183724178_f	0	+
chr4	186506347	186506597	NM_001145670_end_250_chr4_186506348_r	0	-
chr4	185616113	185616363	NR_144314_end_250_chr4_185616114_f	0	+
chr4	185616113	185616363	NM_001345893_end_250_chr4_185616114_f	0	+
chr4	185616113	185616363	NM_001345892_end_250_chr4_185616114_f	0	+
chr4	185616113	185616363	NR_144312_end_250_chr4_185616114_f	0	+
chr4	185616113	185616363	NM_001345895_end_250_chr4_185616114_f	0	+
chr4	186506347	186506597	NM_001270771_end_250_chr4_186506348_r	0	-
chr4	185616105	185616355	NM_152683_end_250_chr4_185616106_f	0	+
chr4	185616113	185616363	NM_001345891_end_250_chr4_185616114_f	0	+
chr4	185616113	185616363	NM_001345900_end_250_chr4_185616114_f	0	+
chr4	185616113	185616363	NM_001345899_end_250_chr4_185616114_f	0	+
chr4	185616113	185616363	NM_001345898_end_250_chr4_185616114_f	0	+
chr4	185616113	185616363	NM_001300768_end_250_chr4_185616114_f	0	+
chr4	185616113	185616363	NM_001300767_end_250_chr4_185616114_f	0	+
chr4	185616113	185616363	NM_001345894_end_250_chr4_185616114_f	0	+
chr4	186506347	186506597	NM_003603_end_250_chr4_186506348_r	0	-
chr4	185616113	185616363	NR_144313_end_250_chr4_185616114_f	0	+
chr4	185616113	185616363	NM_001345896_end_250_chr4_185616114_f	0	+
chr4	186506347	186506597	NM_001145671_end_250_chr4_186506348_r	0	-
chr4	186506347	186506597	NM_001145673_end_250_chr4_186506348_r	0	-
chr4	186506347	186506597	NM_001145672_end_250_chr4_186506348_r	0	-
chr4	185616113	185616363	NM_001345897_end_250_chr4_185616114_f	0	+
chr4	190784363	190784613	NR_149038_end_250_chr4_190784364_r	0	-
chr4	190685294	190685544	NR_149039_end_250_chr4_190685295_r	0	-
chr4	185616113	185616363	NM_001345901_end_250_chr4_185616114_f	0	+
chr4	186506347	186506597	NM_021069_end_250_chr4_186506348_r	0	-
chr4	533983	534233	NM_001345991_end_250_chr4_533984_f	0	+
chr4	664681	664931	NM_001350155_end_250_chr4_664682_f	0	+
chr4	664681	664931	NM_001350154_end_250_chr4_664682_f	0	+
chr4	533710	533960	NM_001289051_end_250_chr4_533711_f	0	+
chr4	533983	534233	NM_001345994_end_250_chr4_533984_f	0	+
chr4	778494	778744	NM_006651_end_250_chr4_778495_r	0	-
chr4	533983	534233	NR_144330_end_250_chr4_533984_f	0	+
chr4	533983	534233	NR_144329_end_250_chr4_533984_f	0	+
chr4	533983	534233	NR_144328_end_250_chr4_533984_f	0	+
chr4	533983	534233	NR_144327_end_250_chr4_533984_f	0	+
chr4	533983	534233	NR_144326_end_250_chr4_533984_f	0	+
chr4	533983	534233	NM_001345990_end_250_chr4_533984_f	0	+
chr4	533983	534233	NM_001345988_end_250_chr4_533984_f	0	+
chr4	533983	534233	NM_001345987_end_250_chr4_533984_f	0	+
chr4	533983	534233	NM_001345986_end_250_chr4_533984_f	0	+
chr4	157949	158199	NR_110529_end_250_chr4_157950_f	0	+
chr4	533710	533960	NR_110293_end_250_chr4_533711_f	0	+
chr4	196095	196345	NR_110528_end_250_chr4_196096_f	0	+
chr4	157949	158199	NM_001289931_end_250_chr4_157950_f	0	+
chr4	157949	158199	NM_001289930_end_250_chr4_157950_f	0	+
chr4	196095	196345	NR_110527_end_250_chr4_196096_f	0	+
chr4	533983	534233	NR_144334_end_250_chr4_533984_f	0	+
chr4	533983	534233	NR_144333_end_250_chr4_533984_f	0	+
chr4	533983	534233	NR_144332_end_250_chr4_533984_f	0	+
chr4	533983	534233	NR_144331_end_250_chr4_533984_f	0	+
chr4	842812	843062	NM_001318134_end_250_chr4_842813_r	0	-
chr4	842812	843062	NM_005255_end_250_chr4_842813_r	0	-
chr4	664681	664931	NM_001145292_end_250_chr4_664682_f	0	+
chr4	664681	664931	NM_001145291_end_250_chr4_664682_f	0	+
chr4	533710	533960	NM_017733_end_250_chr4_533711_f	0	+
chr4	664681	664931	NM_000283_end_250_chr4_664682_f	0	+
chr4	533710	533960	NM_001127178_end_250_chr4_533711_f	0	+
chr4	533710	533960	NM_001289052_end_250_chr4_533711_f	0	+
chr4	1160470	1160720	NM_001199021_end_250_chr4_1160471_r	0	-
chr4	1983930	1984180	NM_133331_end_250_chr4_1983931_f	0	+
chr4	1333936	1334186	NM_001297433_end_250_chr4_1333937_f	0	+
chr4	1983934	1984184	NM_133335_end_250_chr4_1983935_f	0	+
chr4	1694207	1694457	NM_001306075_end_250_chr4_1694208_r	0	-
chr4	1694207	1694457	NM_001306074_end_250_chr4_1694208_r	0	-
chr4	1694207	1694457	NM_006527_end_250_chr4_1694208_r	0	-
chr4	1812955	1813205	NM_012318_end_250_chr4_1812956_r	0	-
chr4	1333936	1334186	NM_001297431_end_250_chr4_1333937_f	0	+
chr4	1333936	1334186	NM_005882_end_250_chr4_1333937_f	0	+
chr4	1333936	1334186	NM_001297432_end_250_chr4_1333937_f	0	+
chr4	1333936	1334186	NM_001297430_end_250_chr4_1333937_f	0	+
chr4	1983934	1984184	NM_001042424_end_250_chr4_1983935_f	0	+
chr4	1333936	1334186	NR_123716_end_250_chr4_1333937_f	0	+
chr4	1983930	1984180	NM_133330_end_250_chr4_1983931_f	0	+
chr4	1333936	1334186	NM_001017405_end_250_chr4_1333937_f	0	+
chr4	3042474	3042724	NM_005307_end_250_chr4_3042475_f	0	+
chr4	2271073	2271323	NM_020972_end_250_chr4_2271074_r	0	-
chr4	2931802	2932052	NM_001354758_end_250_chr4_2931803_f	0	+
chr4	2931802	2932052	NM_001119_end_250_chr4_2931803_f	0	+
chr4	3042474	3042724	NM_001350173_end_250_chr4_3042475_f	0	+
chr4	2517586	2517836	NM_002938_end_250_chr4_2517587_f	0	+
chr4	2271073	2271323	NM_001172656_end_250_chr4_2271074_r	0	-
chr4	2330055	2330305	NM_001172660_end_250_chr4_2330056_r	0	-
chr4	2931802	2932052	NM_001354755_end_250_chr4_2931803_f	0	+
chr4	2931802	2932052	NM_001286645_end_250_chr4_2931803_f	0	+
chr4	2330055	2330305	NM_001172658_end_250_chr4_2330056_r	0	-
chr4	2931802	2932052	NM_176801_end_250_chr4_2931803_f	0	+
chr4	2931802	2932052	NM_014190_end_250_chr4_2931803_f	0	+
chr4	2931802	2932052	NM_014189_end_250_chr4_2931803_f	0	+
chr4	2331729	2331979	NM_001172657_end_250_chr4_2331730_r	0	-
chr4	2271073	2271323	NM_001172659_end_250_chr4_2271074_r	0	-
chr4	2931802	2932052	NM_001354757_end_250_chr4_2931803_f	0	+
chr4	2743136	2743386	NM_001292016_end_250_chr4_2743137_r	0	-
chr4	2743136	2743386	NM_024309_end_250_chr4_2743137_r	0	-
chr4	3042474	3042724	NM_182982_end_250_chr4_3042475_f	0	+
chr4	2931802	2932052	NM_001354754_end_250_chr4_2931803_f	0	+
chr4	2517586	2517836	NM_001185009_end_250_chr4_2517587_f	0	+
chr4	2517586	2517836	NM_001185010_end_250_chr4_2517587_f	0	+
chr4	3042474	3042724	NM_001004056_end_250_chr4_3042475_f	0	+
chr4	2743136	2743386	NM_001161527_end_250_chr4_2743137_r	0	-
chr4	3042474	3042724	NM_001004057_end_250_chr4_3042475_f	0	+
chr4	2931802	2932052	NM_001354762_end_250_chr4_2931803_f	0	+
chr4	2931802	2932052	NM_001354761_end_250_chr4_2931803_f	0	+
chr4	2931802	2932052	NM_001354759_end_250_chr4_2931803_f	0	+
chr4	2931802	2932052	NM_001354756_end_250_chr4_2931803_f	0	+
chr4	2734302	2734552	NM_001366316_end_250_chr4_2734303_f	0	+
chr4	2734302	2734552	NM_001366318_end_250_chr4_2734303_f	0	+
chr4	3433904	3434154	NM_002926_end_250_chr4_3433905_f	0	+
chr4	3441640	3441890	NM_198229_end_250_chr4_3441641_f	0	+
chr4	3441640	3441890	NM_198227_end_250_chr4_3441641_f	0	+
chr4	4420445	4420695	NM_016930_end_250_chr4_4420446_r	0	-
chr4	4420445	4420695	NM_001346281_end_250_chr4_4420446_r	0	-
chr4	4420445	4420695	NR_144414_end_250_chr4_4420446_r	0	-
chr4	4420445	4420695	NM_001346300_end_250_chr4_4420446_r	0	-
chr4	4712664	4712914	NR_037888_end_250_chr4_4712665_f	0	+
chr4	4990398	4990648	NR_125893_end_250_chr4_4990399_f	0	+
chr4	4420445	4420695	NM_001346282_end_250_chr4_4420446_r	0	-
chr4	4852554	4852804	NR_125765_end_250_chr4_4852555_f	0	+
chr4	5563895	5564145	NM_001166136_end_250_chr4_5563896_r	0	-
chr4	5563895	5564145	NM_147127_end_250_chr4_5563896_r	0	-
chr4	6027675	6027925	NM_001099433_end_250_chr4_6027676_r	0	-
chr4	6055231	6055481	NM_001306133_end_250_chr4_6055232_r	0	-
chr4	6055231	6055481	NM_144720_end_250_chr4_6055232_r	0	-
chr4	5816031	5816281	NM_153717_end_250_chr4_5816032_f	0	+
chr4	6055231	6055481	NM_001306134_end_250_chr4_6055232_r	0	-
chr4	5816031	5816281	NM_001306090_end_250_chr4_5816032_f	0	+
chr4	6885899	6886149	NM_014743_end_250_chr4_6885900_f	0	+
chr4	6322054	6322304	NM_020416_end_250_chr4_6322055_r	0	-
chr4	7034845	7035095	NM_020773_end_250_chr4_7034846_f	0	+
chr4	6322054	6322304	NM_001206996_end_250_chr4_6322055_r	0	-
chr4	6322054	6322304	NM_001206995_end_250_chr4_6322055_r	0	-
chr4	6322054	6322304	NM_001206994_end_250_chr4_6322055_r	0	-
chr4	6322054	6322304	NM_001363388_end_250_chr4_6322055_r	0	-
chr4	6885899	6886149	NM_001100590_end_250_chr4_6885900_f	0	+
chr4	7034845	7035095	NM_001113361_end_250_chr4_7034846_f	0	+
chr4	8008497	8008747	NM_001130088_end_250_chr4_8008498_r	0	-
chr4	7760189	7760439	NM_001134647_end_250_chr4_7760190_r	0	-
chr4	7966786	7967036	NM_001130086_end_250_chr4_7966787_r	0	-
chr4	7966786	7967036	NM_001130085_end_250_chr4_7966787_r	0	-
chr4	7966786	7967036	NM_001130084_end_250_chr4_7966787_r	0	-
chr4	7966786	7967036	NM_001130083_end_250_chr4_7966787_r	0	-
chr4	7760189	7760439	NM_198595_end_250_chr4_7760190_r	0	-
chr4	7966786	7967036	NM_001286688_end_250_chr4_7966787_r	0	-
chr4	7966786	7967036	NM_032432_end_250_chr4_7966787_r	0	-
chr4	7966786	7967036	NM_001130087_end_250_chr4_7966787_r	0	-
chr4	9177893	9178143	NM_001358418_end_250_chr4_9177894_f	0	+
chr4	9827597	9827847	NM_001001290_end_250_chr4_9827598_r	0	-
chr4	9827597	9827847	NM_020041_end_250_chr4_9827598_r	0	-
chr4	10075712	10075962	NM_017491_end_250_chr4_10075713_r	0	-
chr4	10075712	10075962	NM_005112_end_250_chr4_10075713_r	0	-
chr4	10487778	10488028	NM_052964_end_250_chr4_10487779_r	0	-
chr4	11399737	11399987	NM_005114_end_250_chr4_11399738_r	0	-
chr4	13932852	13933102	NR_121681_end_250_chr4_13932853_f	0	+
chr4	15006315	15006565	NR_125911_end_250_chr4_15006316_r	0	-
chr4	14911334	14911584	NR_038857_end_250_chr4_14911335_r	0	-
chr4	15603180	15603430	NM_001080522_end_250_chr4_15603181_f	0	+
chr4	15969598	15969848	NM_001145850_end_250_chr4_15969599_r	0	-
chr4	16259810	16260060	NR_027696_end_250_chr4_16259811_f	0	+
chr4	15969598	15969848	NM_001145851_end_250_chr4_15969599_r	0	-
chr4	16259810	16260060	NR_027697_end_250_chr4_16259811_f	0	+
chr4	15969598	15969848	NM_001145847_end_250_chr4_15969599_r	0	-
chr4	15969598	15969848	NM_001145849_end_250_chr4_15969599_r	0	-
chr4	15969598	15969848	NM_006017_end_250_chr4_15969599_r	0	-
chr4	15969598	15969848	NM_001145848_end_250_chr4_15969599_r	0	-
chr4	15969598	15969848	NM_001145852_end_250_chr4_15969599_r	0	-
chr4	17633458	17633708	NM_015688_end_250_chr4_17633459_r	0	-
chr4	17842571	17842821	NR_136669_end_250_chr4_17842572_r	0	-
chr4	17842571	17842821	NM_153686_end_250_chr4_17842572_r	0	-
chr4	17881967	17882217	NM_001365662_end_250_chr4_17881968_r	0	-
chr4	17881967	17882217	NR_158567_end_250_chr4_17881968_r	0	-
chr4	17893664	17893914	NM_001365661_end_250_chr4_17893665_r	0	-
chr4	17842571	17842821	NM_001365660_end_250_chr4_17842572_r	0	-
chr4	17842571	17842821	NM_001365663_end_250_chr4_17842572_r	0	-
chr4	17842571	17842821	NM_001365665_end_250_chr4_17842572_r	0	-
chr4	17842571	17842821	NR_158563_end_250_chr4_17842572_r	0	-
chr4	17842571	17842821	NR_158564_end_250_chr4_17842572_r	0	-
chr4	17842571	17842821	NR_158565_end_250_chr4_17842572_r	0	-
chr4	17842571	17842821	NR_158566_end_250_chr4_17842572_r	0	-
chr4	17881967	17882217	NM_001365658_end_250_chr4_17881968_r	0	-
chr4	17881967	17882217	NM_001365659_end_250_chr4_17881968_r	0	-
chr4	17842571	17842821	NR_158568_end_250_chr4_17842572_r	0	-
chr4	17881967	17882217	NM_001166139_end_250_chr4_17881968_r	0	-
chr4	20622184	20622434	NM_004787_end_250_chr4_20622185_f	0	+
chr4	20734179	20734429	NM_001130727_end_250_chr4_20734180_f	0	+
chr4	20622184	20622434	NM_001289136_end_250_chr4_20622185_f	0	+
chr4	20622184	20622434	NM_001289135_end_250_chr4_20622185_f	0	+
chr4	20754523	20754773	NR_133933_end_250_chr4_20754524_f	0	+
chr4	20734179	20734429	NR_047661_end_250_chr4_20734180_f	0	+
chr4	20734179	20734429	NM_001330748_end_250_chr4_20734180_f	0	+
chr4	20734179	20734429	NM_001258346_end_250_chr4_20734180_f	0	+
chr4	20734179	20734429	NM_001258345_end_250_chr4_20734180_f	0	+
chr4	20734179	20734429	NM_001330747_end_250_chr4_20734180_f	0	+
chr4	20734179	20734429	NM_001330746_end_250_chr4_20734180_f	0	+
chr4	20734179	20734429	NM_001330745_end_250_chr4_20734180_f	0	+
chr4	20734179	20734429	NM_145048_end_250_chr4_20734180_f	0	+
chr4	20734179	20734429	NM_001317849_end_250_chr4_20734180_f	0	+
chr4	20729988	20730238	NM_147181_end_250_chr4_20729989_r	0	-
chr4	20729988	20730238	NM_025221_end_250_chr4_20729989_r	0	-
chr4	22388746	22388996	NM_145290_end_250_chr4_22388747_r	0	-
chr4	22821195	22821445	NR_102357_end_250_chr4_22821196_f	0	+
chr4	22821195	22821445	NM_001128432_end_250_chr4_22821196_f	0	+
chr4	22821195	22821445	NM_001277225_end_250_chr4_22821196_f	0	+
chr4	22821195	22821445	NR_102356_end_250_chr4_22821196_f	0	+
chr4	22821195	22821445	NR_102355_end_250_chr4_22821196_f	0	+
chr4	22821195	22821445	NM_020973_end_250_chr4_22821196_f	0	+
chr4	23793393	23793643	NM_013261_end_250_chr4_23793394_r	0	-
chr4	23793393	23793643	NM_001330753_end_250_chr4_23793394_r	0	-
chr4	23793393	23793643	NR_148984_end_250_chr4_23793394_r	0	-
chr4	24807488	24807738	NM_001130726_end_250_chr4_24807489_r	0	-
chr4	24807488	24807738	NM_001330644_end_250_chr4_24807489_r	0	-
chr4	24807488	24807738	NM_001330643_end_250_chr4_24807489_r	0	-
chr4	24807488	24807738	NM_173463_end_250_chr4_24807489_r	0	-
chr4	25532411	25532661	NR_134641_end_250_chr4_25532412_r	0	-
chr4	25748798	25749048	NM_015187_end_250_chr4_25748799_r	0	-
chr4	25748798	25749048	NM_001297594_end_250_chr4_25748799_r	0	-
chr4	25748798	25749048	NM_001297592_end_250_chr4_25748799_r	0	-
chr4	26757835	26758085	NM_018317_end_250_chr4_26757836_f	0	+
chr4	26436752	26437002	NM_203284_end_250_chr4_26436753_f	0	+
chr4	26436752	26437002	NM_203283_end_250_chr4_26436753_f	0	+
chr4	27027003	27027253	NM_020860_end_250_chr4_27027004_f	0	+
chr4	26436752	26437002	NM_005349_end_250_chr4_26436753_f	0	+
chr4	26436752	26437002	NM_015874_end_250_chr4_26436753_f	0	+
chr4	27027003	27027253	NM_001169118_end_250_chr4_27027004_f	0	+
chr4	27027003	27027253	NM_001169117_end_250_chr4_27027004_f	0	+
chr4	26757835	26758085	NM_001292054_end_250_chr4_26757836_f	0	+
chr4	26436752	26437002	NM_001363577_end_250_chr4_26436753_f	0	+
chr4	31148423	31148673	NM_032457_end_250_chr4_31148424_f	0	+
chr4	31213296	31213546	NR_125935_end_250_chr4_31213297_f	0	+
chr4	31148423	31148673	NM_001173523_end_250_chr4_31148424_f	0	+
chr4	32157028	32157278	NR_125936_end_250_chr4_32157029_f	0	+
chr4	34122782	34123032	NR_147183_end_250_chr4_34122783_r	0	-
chr4	34124877	34125127	NR_147184_end_250_chr4_34124878_r	0	-
chr4	33897710	33897960	NR_125902_end_250_chr4_33897711_r	0	-
chr4	36346407	36346657	NM_001136536_end_250_chr4_36346408_f	0	+
chr4	36006775	36007025	NR_146893_end_250_chr4_36006776_r	0	-
chr4	36067369	36067619	NM_015230_end_250_chr4_36067370_r	0	-
chr4	36346407	36346657	NM_001170700_end_250_chr4_36346408_f	0	+
chr4	36067369	36067619	NR_146894_end_250_chr4_36067370_r	0	-
chr4	36497908	36498158	NR_149124_end_250_chr4_36497909_r	0	-
chr4	37612005	37612255	NM_001085400_end_250_chr4_37612006_r	0	-
chr4	37595132	37595382	NM_001104629_end_250_chr4_37595133_f	0	+
chr4	37451087	37451337	NM_001144990_end_250_chr4_37451088_f	0	+
chr4	37592171	37592421	NM_001085399_end_250_chr4_37592172_r	0	-
chr4	38140796	38141046	NM_001253912_end_250_chr4_38140797_f	0	+
chr4	38140796	38141046	NM_015173_end_250_chr4_38140797_f	0	+
chr4	38703129	38703379	NM_016531_end_250_chr4_38703130_f	0	+
chr4	38614071	38614321	NR_026804_end_250_chr4_38614072_r	0	-
chr4	39127853	39128103	NM_001171654_end_250_chr4_39127854_f	0	+
chr4	38947360	38947610	NM_138389_end_250_chr4_38947361_f	0	+
chr4	39288818	39289068	NM_001204747_end_250_chr4_39288819_r	0	-
chr4	39288818	39289068	NM_001363495_end_250_chr4_39288819_r	0	-
chr4	39548666	39548916	NM_001317897_end_250_chr4_39548667_r	0	-
chr4	39784410	39784660	NM_001312646_end_250_chr4_39784411_f	0	+
chr4	39596327	39596577	NR_047679_end_250_chr4_39596328_f	0	+
chr4	39548666	39548916	NM_174921_end_250_chr4_39548667_r	0	-
chr4	39784410	39784660	NM_001111112_end_250_chr4_39784411_f	0	+
chr4	39287430	39287680	NM_001317924_end_250_chr4_39287431_f	0	+
chr4	39548666	39548916	NM_001317896_end_250_chr4_39548667_r	0	-
chr4	39784410	39784660	NM_001111113_end_250_chr4_39784411_f	0	+
chr4	39784410	39784660	NM_001312648_end_250_chr4_39784411_f	0	+
chr4	39784410	39784660	NM_001312647_end_250_chr4_39784411_f	0	+
chr4	39288825	39289075	NM_002913_end_250_chr4_39288826_r	0	-
chr4	38947365	38947615	NR_033290_end_250_chr4_38947366_f	0	+
chr4	38947365	38947615	NM_001330764_end_250_chr4_38947366_f	0	+
chr4	39784410	39784660	NM_005339_end_250_chr4_39784411_f	0	+
chr4	39127853	39128103	NM_001007075_end_250_chr4_39127854_f	0	+
chr4	39287430	39287680	NM_025132_end_250_chr4_39287431_f	0	+
chr4	38929932	38930182	NM_001350635_end_250_chr4_38929933_f	0	+
chr4	38947365	38947615	NM_001350634_end_250_chr4_38947366_f	0	+
chr4	38947365	38947615	NM_001350633_end_250_chr4_38947366_f	0	+
chr4	38947365	38947615	NM_001350632_end_250_chr4_38947366_f	0	+
chr4	38941142	38941392	NM_001350631_end_250_chr4_38941143_f	0	+
chr4	39453153	39453403	NM_175737_end_250_chr4_39453154_f	0	+
chr4	39288818	39289068	NM_001363496_end_250_chr4_39288819_r	0	-
chr4	40246384	40246634	NM_001278360_end_250_chr4_40246385_f	0	+
chr4	40246384	40246634	NM_001278359_end_250_chr4_40246385_f	0	+
chr4	40246384	40246634	NM_001278368_end_250_chr4_40246385_f	0	+
chr4	40246384	40246634	NM_001278367_end_250_chr4_40246385_f	0	+
chr4	40246384	40246634	NM_001278366_end_250_chr4_40246385_f	0	+
chr4	40246384	40246634	NM_001278364_end_250_chr4_40246385_f	0	+
chr4	40425046	40425296	NM_001098634_end_250_chr4_40425047_r	0	-
chr4	40246384	40246634	NM_001278365_end_250_chr4_40246385_f	0	+
chr4	40813199	40813449	NM_001330648_end_250_chr4_40813200_f	0	+
chr4	40246384	40246634	NM_001278363_end_250_chr4_40246385_f	0	+
chr4	40246384	40246634	NM_001278362_end_250_chr4_40246385_f	0	+
chr4	40246384	40246634	NM_001278361_end_250_chr4_40246385_f	0	+
chr4	40159872	40160122	NM_001318359_end_250_chr4_40159873_f	0	+
chr4	39899340	39899590	NM_001100400_end_250_chr4_39899341_r	0	-
chr4	40159872	40160122	NM_018177_end_250_chr4_40159873_f	0	+
chr4	40246384	40246634	NM_004310_end_250_chr4_40246385_f	0	+
chr4	40425021	40425271	NM_019027_end_250_chr4_40425022_r	0	-
chr4	40246384	40246634	NM_001278369_end_250_chr4_40246385_f	0	+
chr4	40813199	40813449	NM_024677_end_250_chr4_40813200_f	0	+
chr4	41702061	41702311	NM_001330790_end_250_chr4_41702062_f	0	+
chr4	41702061	41702311	NM_001330786_end_250_chr4_41702062_f	0	+
chr4	41702061	41702311	NM_001289122_end_250_chr4_41702062_f	0	+
chr4	41702061	41702311	NM_001112718_end_250_chr4_41702062_f	0	+
chr4	41702061	41702311	NM_001112717_end_250_chr4_41702062_f	0	+
chr4	41702061	41702311	NM_001289124_end_250_chr4_41702062_f	0	+
chr4	41702061	41702311	NM_001330674_end_250_chr4_41702062_f	0	+
chr4	41702061	41702311	NM_001330672_end_250_chr4_41702062_f	0	+
chr4	41702061	41702311	NM_014988_end_250_chr4_41702062_f	0	+
chr4	41702061	41702311	NM_001330784_end_250_chr4_41702062_f	0	+
chr4	41702061	41702311	NM_001112719_end_250_chr4_41702062_f	0	+
chr4	41702061	41702311	NM_001330791_end_250_chr4_41702062_f	0	+
chr4	41702061	41702311	NM_001330983_end_250_chr4_41702062_f	0	+
chr4	41702061	41702311	NM_001330982_end_250_chr4_41702062_f	0	+
chr4	41702061	41702311	NM_001330793_end_250_chr4_41702062_f	0	+
chr4	41702061	41702311	NM_001330792_end_250_chr4_41702062_f	0	+
chr4	41702061	41702311	NM_001112720_end_250_chr4_41702062_f	0	+
chr4	41702061	41702311	NM_001330789_end_250_chr4_41702062_f	0	+
chr4	41702061	41702311	NM_001330788_end_250_chr4_41702062_f	0	+
chr4	41702061	41702311	NM_001330787_end_250_chr4_41702062_f	0	+
chr4	42410141	42410391	NM_006095_end_250_chr4_42410142_r	0	-
chr4	42092478	42092728	NM_006345_end_250_chr4_42092479_f	0	+
chr4	42300778	42301028	NR_134668_end_250_chr4_42300779_r	0	-
chr4	42410141	42410391	NM_001105529_end_250_chr4_42410142_r	0	-
chr4	44702697	44702947	NM_001345867_end_250_chr4_44702698_f	0	+
chr4	44702697	44702947	NM_001345869_end_250_chr4_44702698_f	0	+
chr4	44702697	44702947	NM_001345868_end_250_chr4_44702698_f	0	+
chr4	44702697	44702947	NM_021927_end_250_chr4_44702698_f	0	+
chr4	44175669	44175919	NM_198353_end_250_chr4_44175670_r	0	-
chr4	46736596	46736846	NM_130902_end_250_chr4_46736597_r	0	-
chr4	46245314	46245564	NM_001286827_end_250_chr4_46245315_r	0	-
chr4	46245314	46245564	NM_001114175_end_250_chr4_46245315_r	0	-
chr4	46245314	46245564	NM_001330690_end_250_chr4_46245315_r	0	-
chr4	46920666	46920916	NM_001204267_end_250_chr4_46920667_r	0	-
chr4	46920666	46920916	NM_001204266_end_250_chr4_46920667_r	0	-
chr4	46920666	46920916	NM_000809_end_250_chr4_46920667_r	0	-
chr4	46245314	46245564	NM_000807_end_250_chr4_46245315_r	0	-
chr4	47644601	47644851	NM_001278586_end_250_chr4_47644602_r	0	-
chr4	47937743	47937993	NM_001142564_end_250_chr4_47937744_r	0	-
chr4	47595764	47596014	NM_001278585_end_250_chr4_47595765_r	0	-
chr4	47595503	47595753	NM_020453_end_250_chr4_47595504_f	0	+
chr4	47898865	47899115	NR_125881_end_250_chr4_47898866_f	0	+
chr4	47992754	47993004	NR_125879_end_250_chr4_47992755_f	0	+
chr4	47595764	47596014	NM_006587_end_250_chr4_47595765_r	0	-
chr4	48068159	48068409	NM_003328_end_250_chr4_48068160_r	0	-
chr4	47898865	47899115	NR_125880_end_250_chr4_47898866_f	0	+
chr4	47937743	47937993	NM_000087_end_250_chr4_47937744_r	0	-
chr4	48887146	48887396	NM_001286773_end_250_chr4_48887147_r	0	-
chr4	48499129	48499379	NM_015030_end_250_chr4_48499130_r	0	-
chr4	49064095	49064345	NM_001286791_end_250_chr4_49064096_f	0	+
chr4	48428215	48428465	NM_020846_end_250_chr4_48428216_f	0	+
chr4	48887146	48887396	NR_104589_end_250_chr4_48887147_r	0	-
chr4	48887146	48887396	NM_152398_end_250_chr4_48887147_r	0	-
chr4	48887146	48887396	NM_001286774_end_250_chr4_48887147_r	0	-
chr4	49064095	49064345	NM_025087_end_250_chr4_49064096_f	0	+
chr4	48887146	48887396	NM_001014446_end_250_chr4_48887147_r	0	-
chr4	52963471	52963721	NR_123728_end_250_chr4_52963472_f	0	+
chr4	52963471	52963721	NR_144359_end_250_chr4_52963472_f	0	+
chr4	52963471	52963721	NM_001297608_end_250_chr4_52963472_f	0	+
chr4	52963471	52963721	NM_001346103_end_250_chr4_52963472_f	0	+
chr4	52963471	52963721	NM_145263_end_250_chr4_52963472_f	0	+
chr4	52963471	52963721	NM_001346102_end_250_chr4_52963472_f	0	+
chr4	54326186	54326436	NM_001126328_end_250_chr4_54326187_r	0	-
chr4	53738900	53739150	NM_152540_end_250_chr4_53738901_r	0	-
chr4	54326103	54326353	NM_030917_end_250_chr4_54326104_f	0	+
chr4	54326186	54326436	NM_032622_end_250_chr4_54326187_r	0	-
chr4	54326103	54326353	NM_001134938_end_250_chr4_54326104_f	0	+
chr4	54326103	54326353	NM_001134937_end_250_chr4_54326104_f	0	+
chr4	54875707	54875957	NM_012110_end_250_chr4_54875708_r	0	-
chr4	56293817	56294067	NM_001267843_end_250_chr4_56293818_r	0	-
chr4	56239266	56239516	NM_024592_end_250_chr4_56239267_f	0	+
chr4	56461145	56461395	NM_001292046_end_250_chr4_56461146_r	0	-
chr4	56461145	56461395	NM_001292045_end_250_chr4_56461146_r	0	-
chr4	55944397	55944647	NM_002253_end_250_chr4_55944398_r	0	-
chr4	56461145	56461395	NM_006681_end_250_chr4_56461146_r	0	-
chr4	56461145	56461395	NR_120489_end_250_chr4_56461146_r	0	-
chr4	56293817	56294067	NM_004898_end_250_chr4_56293818_r	0	-
chr4	57513903	57514153	NM_139212_end_250_chr4_57513904_r	0	-
chr4	57513903	57514153	NM_001145460_end_250_chr4_57513904_r	0	-
chr4	56771244	56771494	NM_018261_end_250_chr4_56771245_f	0	+
chr4	56899529	56899779	NM_025009_end_250_chr4_56899530_f	0	+
chr4	57196890	57197140	NM_020722_end_250_chr4_57196891_f	0	+
chr4	57469489	57469739	NM_001256475_end_250_chr4_57469490_f	0	+
chr4	57259277	57259527	NM_002703_end_250_chr4_57259278_r	0	-
chr4	57513903	57514153	NM_032495_end_250_chr4_57513904_r	0	-
chr4	56771244	56771494	NM_178237_end_250_chr4_56771245_f	0	+
chr4	56771244	56771494	NM_001024924_end_250_chr4_56771245_f	0	+
chr4	57259277	57259527	NR_156493_end_250_chr4_57259278_r	0	-
chr4	58332152	58332402	NR_125907_end_250_chr4_58332153_f	0	+
chr4	58071465	58071715	NR_034081_end_250_chr4_58071466_f	0	+
chr4	57896986	57897236	NM_001553_end_250_chr4_57896987_r	0	-
chr4	57898153	57898403	NM_001253835_end_250_chr4_57898154_r	0	-
chr4	59912677	59912927	NR_133941_end_250_chr4_59912678_f	0	+
chr4	59912677	59912927	NR_133942_end_250_chr4_59912678_f	0	+
chr4	65779748	65779998	NR_033976_end_250_chr4_65779749_r	0	-
chr4	65143926	65144176	NM_001010874_end_250_chr4_65143927_r	0	-
chr4	65141767	65142017	NM_001363796_end_250_chr4_65141768_r	0	-
chr4	66185030	66185280	NM_001281766_end_250_chr4_66185031_r	0	-
chr4	66196026	66196276	NM_001281767_end_250_chr4_66196027_r	0	-
chr4	66185030	66185280	NM_001318761_end_250_chr4_66185031_r	0	-
chr4	66185030	66185280	NM_004439_end_250_chr4_66185031_r	0	-
chr4	66185030	66185280	NM_001281765_end_250_chr4_66185031_r	0	-
chr4	66185030	66185280	NM_182472_end_250_chr4_66185031_r	0	-
chr4	68775768	68776018	NM_182606_end_250_chr4_68775769_r	0	-
chr4	69049596	69049846	NR_104048_end_250_chr4_69049597_r	0	-
chr4	68918665	68918915	NM_207407_end_250_chr4_68918666_r	0	-
chr4	68478120	68478370	NM_018227_end_250_chr4_68478121_r	0	-
chr4	68775768	68776018	NM_001114387_end_250_chr4_68775769_r	0	-
chr4	69078188	69078438	NR_015446_end_250_chr4_69078189_f	0	+
chr4	69363322	69363572	NM_014058_end_250_chr4_69363323_f	0	+
chr4	70453884	70454134	NM_006798_end_250_chr4_70453885_r	0	-
chr4	70453884	70454134	NM_001252275_end_250_chr4_70453885_r	0	-
chr4	70453884	70454134	NM_001252274_end_250_chr4_70453885_r	0	-
chr4	70345632	70345882	NM_001297616_end_250_chr4_70345633_r	0	-
chr4	71853891	71854141	NM_173468_end_250_chr4_71853892_f	0	+
chr4	71681248	71681498	NM_002092_end_250_chr4_71681249_r	0	-
chr4	71842460	71842710	NM_001244767_end_250_chr4_71842461_f	0	+
chr4	71853891	71854141	NM_001244766_end_250_chr4_71853892_f	0	+
chr4	71681248	71681498	NM_001098477_end_250_chr4_71681249_r	0	-
chr4	73013918	73014168	NM_001144756_end_250_chr4_73013919_f	0	+
chr4	73013918	73014168	NM_004885_end_250_chr4_73013919_f	0	+
chr4	73013918	73014168	NM_053036_end_250_chr4_73013919_f	0	+
chr4	72607160	72607410	NM_001204306_end_250_chr4_72607161_r	0	-
chr4	72607160	72607410	NM_001204307_end_250_chr4_72607161_r	0	-
chr4	72607160	72607410	NM_000583_end_250_chr4_72607161_r	0	-
chr4	73920162	73920412	NM_001300729_end_250_chr4_73920163_r	0	-
chr4	73939432	73939682	NM_001286771_end_250_chr4_73939433_r	0	-
chr4	73939432	73939682	NM_032217_end_250_chr4_73939433_r	0	-
chr4	73920162	73920412	NM_001297733_end_250_chr4_73920163_r	0	-
chr4	73920162	73920412	NM_001297732_end_250_chr4_73920163_r	0	-
chr4	74321502	74321752	NM_001354717_end_250_chr4_74321503_f	0	+
chr4	74321502	74321752	NM_001134_end_250_chr4_74321503_f	0	+
chr4	73939432	73939682	NM_015574_end_250_chr4_73939433_r	0	-
chr4	73920162	73920412	NM_173827_end_250_chr4_73920163_r	0	-
chr4	73939432	73939682	NM_198889_end_250_chr4_73939433_r	0	-
chr4	75254477	75254727	NM_001432_end_250_chr4_75254478_f	0	+
chr4	75168814	75169064	NM_001144978_end_250_chr4_75168815_f	0	+
chr4	75107916	75108166	NM_001351311_end_250_chr4_75107917_f	0	+
chr4	75107916	75108166	NM_001351310_end_250_chr4_75107917_f	0	+
chr4	75168814	75169064	NR_147097_end_250_chr4_75168815_f	0	+
chr4	75168814	75169064	NM_001351314_end_250_chr4_75168815_f	0	+
chr4	75168814	75169064	NM_001004346_end_250_chr4_75168815_f	0	+
chr4	75975325	75975575	NM_015393_end_250_chr4_75975326_f	0	+
chr4	76287776	76288026	NR_033964_end_250_chr4_76287777_f	0	+
chr4	75880933	75881183	NR_121617_end_250_chr4_75880934_r	0	-
chr4	76403996	76404246	NR_037914_end_250_chr4_76403997_r	0	-
chr4	76403996	76404246	NR_103724_end_250_chr4_76403997_r	0	-
chr4	76403996	76404246	NR_103725_end_250_chr4_76403997_r	0	-
chr4	76403996	76404246	NR_103723_end_250_chr4_76403997_r	0	-
chr4	76403996	76404246	NR_037913_end_250_chr4_76403997_r	0	-
chr4	76403996	76404246	NM_001278539_end_250_chr4_76403997_r	0	-
chr4	76403996	76404246	NM_001278538_end_250_chr4_76403997_r	0	-
chr4	76403996	76404246	NM_001278537_end_250_chr4_76403997_r	0	-
chr4	76403996	76404246	NM_001278536_end_250_chr4_76403997_r	0	-
chr4	76403996	76404246	NM_015436_end_250_chr4_76403997_r	0	-
chr4	76403996	76404246	NM_001009922_end_250_chr4_76403997_r	0	-
chr4	77033955	77034205	NM_001130017_end_250_chr4_77033956_f	0	+
chr4	76735442	76735692	NM_003715_end_250_chr4_76735443_f	0	+
chr4	76780775	76781025	NM_006239_end_250_chr4_76780776_r	0	-
chr4	77204936	77205186	NM_001242936_end_250_chr4_77204937_f	0	+
chr4	77204936	77205186	NM_001136570_end_250_chr4_77204937_f	0	+
chr4	77232283	77232533	NM_001242939_end_250_chr4_77232284_f	0	+
chr4	76735442	76735692	NM_001290049_end_250_chr4_76735443_f	0	+
chr4	77968922	77969172	NM_001348137_end_250_chr4_77968923_r	0	-
chr4	77968922	77969172	NM_001348136_end_250_chr4_77968923_r	0	-
chr4	77968926	77969176	NM_006835_end_250_chr4_77968927_r	0	-
chr4	77968922	77969172	NM_001348132_end_250_chr4_77968923_r	0	-
chr4	77968922	77969172	NM_001348134_end_250_chr4_77968923_r	0	-
chr4	77968922	77969172	NM_001348133_end_250_chr4_77968923_r	0	-
chr4	77968922	77969172	NM_001348135_end_250_chr4_77968923_r	0	-
chr4	78532988	78533238	NM_006419_end_250_chr4_78532989_f	0	+
chr4	77968922	77969172	NM_001348140_end_250_chr4_77968923_r	0	-
chr4	77968922	77969172	NM_001348139_end_250_chr4_77968923_r	0	-
chr4	77968922	77969172	NM_001348138_end_250_chr4_77968923_r	0	-
chr4	79465423	79465673	NM_025074_end_250_chr4_79465424_f	0	+
chr4	79367787	79368037	NM_001166133_end_250_chr4_79367788_f	0	+
chr4	79833341	79833591	NM_198892_end_250_chr4_79833342_f	0	+
chr4	80229953	80230203	NR_038342_end_250_chr4_80229954_f	0	+
chr4	80497614	80497864	NR_038826_end_250_chr4_80497615_f	0	+
chr4	80822520	80822770	NM_001286781_end_250_chr4_80822521_r	0	-
chr4	80822520	80822770	NM_001286780_end_250_chr4_80822521_r	0	-
chr4	80822520	80822770	NM_058172_end_250_chr4_80822521_r	0	-
chr4	82008273	82008523	NM_001363401_end_250_chr4_82008274_r	0	-
chr4	82008273	82008523	NM_001282483_end_250_chr4_82008274_r	0	-
chr4	82008273	82008523	NM_001282482_end_250_chr4_82008274_r	0	-
chr4	82008273	82008523	NM_001282480_end_250_chr4_82008274_r	0	-
chr4	82008273	82008523	NM_006259_end_250_chr4_82008274_r	0	-
chr4	82008273	82008523	NM_001282481_end_250_chr4_82008274_r	0	-
chr4	82008273	82008523	NM_001282485_end_250_chr4_82008274_r	0	-
chr4	83739411	83739661	NM_016211_end_250_chr4_83739412_r	0	-
chr4	83739411	83739661	NM_001191049_end_250_chr4_83739412_r	0	-
chr4	83739411	83739661	NM_001300745_end_250_chr4_83739412_r	0	-
chr4	83739411	83739661	NM_001077207_end_250_chr4_83739412_r	0	-
chr4	83739411	83739661	NM_001318119_end_250_chr4_83739412_r	0	-
chr4	83382328	83382578	NM_021204_end_250_chr4_83382329_f	0	+
chr4	83739411	83739661	NM_001077208_end_250_chr4_83739412_r	0	-
chr4	83739411	83739661	NM_001077206_end_250_chr4_83739412_r	0	-
chr4	83382328	83382578	NM_001292017_end_250_chr4_83382329_f	0	+
chr4	83382328	83382578	NR_120457_end_250_chr4_83382329_f	0	+
chr4	83550439	83550689	NM_001037582_end_250_chr4_83550440_r	0	-
chr4	83739411	83739661	NM_001300744_end_250_chr4_83739412_r	0	-
chr4	83739411	83739661	NM_001318120_end_250_chr4_83739412_r	0	-
chr4	83580789	83581039	NM_024906_end_250_chr4_83580790_r	0	-
chr4	84010960	84011210	NM_001130716_end_250_chr4_84010961_r	0	-
chr4	84015056	84015306	NM_001130715_end_250_chr4_84015057_r	0	-
chr4	84010960	84011210	NM_016619_end_250_chr4_84010961_r	0	-
chr4	85590442	85590692	NM_014991_end_250_chr4_85590443_r	0	-
chr4	86923823	86924073	NM_001346093_end_250_chr4_86923824_f	0	+
chr4	86923823	86924073	NM_001287805_end_250_chr4_86923824_f	0	+
chr4	86923823	86924073	NM_001042669_end_250_chr4_86923824_f	0	+
chr4	86923823	86924073	NM_031305_end_250_chr4_86923824_f	0	+
chr4	86923823	86924073	NM_001025616_end_250_chr4_86923824_f	0	+
chr4	87736328	87736578	NM_080684_end_250_chr4_87736329_f	0	+
chr4	87736328	87736578	NM_006264_end_250_chr4_87736329_f	0	+
chr4	88062206	88062456	NM_005935_end_250_chr4_88062207_f	0	+
chr4	88062206	88062456	NM_001313960_end_250_chr4_88062207_f	0	+
chr4	88062206	88062456	NM_001313959_end_250_chr4_88062207_f	0	+
chr4	88062206	88062456	NM_001166693_end_250_chr4_88062207_f	0	+
chr4	87736328	87736578	NM_080685_end_250_chr4_87736329_f	0	+
chr4	87736328	87736578	NM_080683_end_250_chr4_87736329_f	0	+
chr4	88998931	88999181	NM_000297_end_250_chr4_88998932_f	0	+
chr4	88998931	88999181	NR_156488_end_250_chr4_88998932_f	0	+
chr4	89629693	89629943	NM_001271602_end_250_chr4_89629694_f	0	+
chr4	89578585	89578835	NM_001318505_end_250_chr4_89578586_f	0	+
chr4	89629693	89629943	NM_014606_end_250_chr4_89629694_f	0	+
chr4	89646854	89647104	NM_014883_end_250_chr4_89646855_r	0	-
chr4	89262809	89263059	NR_134238_end_250_chr4_89262810_f	0	+
chr4	89646854	89647104	NM_001265580_end_250_chr4_89646855_r	0	-
chr4	89646854	89647104	NM_001265579_end_250_chr4_89646855_r	0	-
chr4	89646854	89647104	NM_001265578_end_250_chr4_89646855_r	0	-
chr4	89427319	89427569	NM_016323_end_250_chr4_89427320_f	0	+
chr4	89646854	89647104	NM_001015045_end_250_chr4_89646855_r	0	-
chr4	90644999	90645249	NM_007308_end_250_chr4_90645000_r	0	-
chr4	90875780	90876030	NM_007351_end_250_chr4_90875781_f	0	+
chr4	90644999	90645249	NM_001146055_end_250_chr4_90645000_r	0	-
chr4	90644999	90645249	NM_001146054_end_250_chr4_90645000_r	0	-
chr4	90644999	90645249	NM_000345_end_250_chr4_90645000_r	0	-
chr4	93183398	93183648	NR_125920_end_250_chr4_93183399_r	0	-
chr4	95212443	95212693	NR_045644_end_250_chr4_95212444_f	0	+
chr4	95212443	95212693	NM_001128429_end_250_chr4_95212444_f	0	+
chr4	95212443	95212693	NM_001128430_end_250_chr4_95212444_f	0	+
chr4	95212443	95212693	NM_020159_end_250_chr4_95212444_f	0	+
chr4	96079601	96079851	NM_001256794_end_250_chr4_96079602_f	0	+
chr4	96079601	96079851	NM_001203_end_250_chr4_96079602_f	0	+
chr4	96079601	96079851	NM_001256793_end_250_chr4_96079602_f	0	+
chr4	96079601	96079851	NM_001256792_end_250_chr4_96079602_f	0	+
chr4	98411315	98411565	NR_102713_end_250_chr4_98411316_f	0	+
chr4	99365012	99365262	NM_021159_end_250_chr4_99365013_f	0	+
chr4	99365012	99365262	NM_001100427_end_250_chr4_99365013_f	0	+
chr4	99365012	99365262	NM_001100429_end_250_chr4_99365013_f	0	+
chr4	99391267	99391517	NM_005723_end_250_chr4_99391268_r	0	-
chr4	99365012	99365262	NM_001100430_end_250_chr4_99365013_f	0	+
chr4	99365012	99365262	NM_001100428_end_250_chr4_99365013_f	0	+
chr4	99365012	99365262	NM_001100426_end_250_chr4_99365013_f	0	+
chr4	100123544	100123794	NM_001102470_end_250_chr4_100123545_r	0	-
chr4	100257398	100257648	NR_133005_end_250_chr4_100257399_r	0	-
chr4	100123544	100123794	NR_132990_end_250_chr4_100123545_r	0	-
chr4	100545154	100545404	NM_001300785_end_250_chr4_100545155_f	0	+
chr4	100222513	100222763	NR_037884_end_250_chr4_100222514_f	0	+
chr4	100545154	100545404	NM_000253_end_250_chr4_100545155_f	0	+
chr4	99991879	99992129	NM_000671_end_250_chr4_99991880_r	0	-
chr4	100125628	100125878	NM_000672_end_250_chr4_100125629_r	0	-
chr4	100257398	100257648	NM_000669_end_250_chr4_100257399_r	0	-
chr4	101316247	101316497	NM_001159694_end_250_chr4_101316248_r	0	-
chr4	101316247	101316497	NM_016242_end_250_chr4_101316248_r	0	-
chr4	100958862	100959112	NR_125923_end_250_chr4_100958863_f	0	+
chr4	101944336	101944586	NM_000944_end_250_chr4_101944337_r	0	-
chr4	101944336	101944586	NM_001130691_end_250_chr4_101944337_r	0	-
chr4	101944336	101944586	NM_001130692_end_250_chr4_101944337_r	0	-
chr4	103552392	103552642	NM_005908_end_250_chr4_103552393_r	0	-
chr4	103339508	103339758	NR_136202_end_250_chr4_103339509_r	0	-
chr4	103821834	103822084	NM_139173_end_250_chr4_103821835_r	0	-
chr4	104026712	104026962	NM_001286734_end_250_chr4_104026713_r	0	-
chr4	104026712	104026962	NM_001813_end_250_chr4_104026713_r	0	-
chr4	104510374	104510624	NM_001059_end_250_chr4_104510375_r	0	-
chr4	105618749	105618999	NR_125926_end_250_chr4_105618750_f	0	+
chr4	106092260	106092510	NR_126420_end_250_chr4_106092261_r	0	-
chr4	106768882	106769132	NM_001031720_end_250_chr4_106768883_f	0	+
chr4	106892828	106893078	NM_001184693_end_250_chr4_106892829_f	0	+
chr4	106768882	106769132	NM_024751_end_250_chr4_106768883_f	0	+
chr4	106892828	106893078	NM_001184691_end_250_chr4_106892829_f	0	+
chr4	106289983	106290233	NM_176866_end_250_chr4_106289984_r	0	-
chr4	106892828	106893078	NM_001184690_end_250_chr4_106892829_f	0	+
chr4	106602070	106602320	NM_001242729_end_250_chr4_106602071_f	0	+
chr4	106289983	106290233	NM_176869_end_250_chr4_106289984_r	0	-
chr4	106892828	106893078	NM_001184692_end_250_chr4_106892829_f	0	+
chr4	106289983	106290233	NM_006903_end_250_chr4_106289984_r	0	-
chr4	106289983	106290233	NM_176867_end_250_chr4_106289984_r	0	-
chr4	106200960	106201210	NM_001127208_end_250_chr4_106200961_f	0	+
chr4	106892828	106893078	NM_001033047_end_250_chr4_106892829_f	0	+
chr4	106965223	106965473	NM_001163437_end_250_chr4_106965224_r	0	-
chr4	106965223	106965473	NM_033115_end_250_chr4_106965224_r	0	-
chr4	106965223	106965473	NM_001163436_end_250_chr4_106965224_r	0	-
chr4	106965223	106965473	NM_001163435_end_250_chr4_106965224_r	0	-
chr4	106965223	106965473	NM_001290768_end_250_chr4_106965224_r	0	-
chr4	107842708	107842958	NM_014421_end_250_chr4_107842709_r	0	-
chr4	108836204	108836454	NM_001136258_end_250_chr4_108836205_f	0	+
chr4	108784384	108784634	NR_125929_end_250_chr4_108784385_r	0	-
chr4	108956331	108956581	NM_005327_end_250_chr4_108956332_f	0	+
chr4	108956331	108956581	NM_001184705_end_250_chr4_108956332_f	0	+
chr4	109588978	109589228	NM_001267818_end_250_chr4_109588979_f	0	+
chr4	109588978	109589228	NM_001267817_end_250_chr4_109588979_f	0	+
chr4	109588978	109589228	NM_021227_end_250_chr4_109588979_f	0	+
chr4	110461615	110461865	NM_006323_end_250_chr4_110461616_f	0	+
chr4	110461615	110461865	NM_001318086_end_250_chr4_110461616_f	0	+
chr4	110461615	110461865	NM_001318085_end_250_chr4_110461616_f	0	+
chr4	110765861	110766111	NM_006583_end_250_chr4_110765862_f	0	+
chr4	110461615	110461865	NM_001300813_end_250_chr4_110461616_f	0	+
chr4	110934235	110934485	NM_001178130_end_250_chr4_110934236_f	0	+
chr4	110934235	110934485	NM_001963_end_250_chr4_110934236_f	0	+
chr4	110934235	110934485	NM_001178131_end_250_chr4_110934236_f	0	+
chr4	110969978	110970228	NM_024090_end_250_chr4_110969979_r	0	-
chr4	110608872	110609122	NM_017918_end_250_chr4_110608873_f	0	+
chr4	110461615	110461865	NM_001042734_end_250_chr4_110461616_f	0	+
chr4	110969978	110970228	NM_001130721_end_250_chr4_110969979_r	0	-
chr4	110237291	110237541	NM_001039778_end_250_chr4_110237292_f	0	+
chr4	110934235	110934485	NM_001357021_end_250_chr4_110934236_f	0	+
chr4	111538329	111538579	NM_000325_end_250_chr4_111538330_r	0	-
chr4	111484493	111484743	NM_001977_end_250_chr4_111484494_f	0	+
chr4	111538329	111538579	NM_001204399_end_250_chr4_111538330_r	0	-
chr4	111538329	111538579	NM_001204398_end_250_chr4_111538330_r	0	-
chr4	111538329	111538579	NM_001204397_end_250_chr4_111538330_r	0	-
chr4	111538329	111538579	NM_153427_end_250_chr4_111538330_r	0	-
chr4	111538329	111538579	NM_153426_end_250_chr4_111538330_r	0	-
chr4	113460238	113460488	NM_001350397_end_250_chr4_113460239_r	0	-
chr4	113460238	113460488	NM_018392_end_250_chr4_113460239_r	0	-
chr4	114371937	114372187	NM_001321591_end_250_chr4_114371938_r	0	-
chr4	114371937	114372187	NM_001321566_end_250_chr4_114371938_r	0	-
chr4	114371937	114372187	NM_001321578_end_250_chr4_114371938_r	0	-
chr4	114371937	114372187	NM_001321577_end_250_chr4_114371938_r	0	-
chr4	114371937	114372187	NM_001321585_end_250_chr4_114371938_r	0	-
chr4	114371937	114372187	NM_001321583_end_250_chr4_114371938_r	0	-
chr4	114371937	114372187	NM_172128_end_250_chr4_114371938_r	0	-
chr4	114371937	114372187	NM_001321570_end_250_chr4_114371938_r	0	-
chr4	114371937	114372187	NM_001321569_end_250_chr4_114371938_r	0	-
chr4	114371937	114372187	NM_001321579_end_250_chr4_114371938_r	0	-
chr4	114378093	114378343	NM_172115_end_250_chr4_114378094_r	0	-
chr4	114371937	114372187	NM_001321571_end_250_chr4_114371938_r	0	-
chr4	114371937	114372187	NM_001321575_end_250_chr4_114371938_r	0	-
chr4	114371937	114372187	NM_001321590_end_250_chr4_114371938_r	0	-
chr4	114371937	114372187	NM_001321589_end_250_chr4_114371938_r	0	-
chr4	114371937	114372187	NM_001321588_end_250_chr4_114371938_r	0	-
chr4	114371937	114372187	NM_001321584_end_250_chr4_114371938_r	0	-
chr4	114378093	114378343	NM_172129_end_250_chr4_114378094_r	0	-
chr4	114378093	114378343	NM_172114_end_250_chr4_114378094_r	0	-
chr4	114371937	114372187	NM_001321576_end_250_chr4_114371938_r	0	-
chr4	114371937	114372187	NM_001321574_end_250_chr4_114371938_r	0	-
chr4	114371937	114372187	NM_172127_end_250_chr4_114371938_r	0	-
chr4	114371937	114372187	NM_001321567_end_250_chr4_114371938_r	0	-
chr4	114371937	114372187	NM_001221_end_250_chr4_114371938_r	0	-
chr4	114371937	114372187	NM_001321582_end_250_chr4_114371938_r	0	-
chr4	114371937	114372187	NM_001321573_end_250_chr4_114371938_r	0	-
chr4	114371937	114372187	NM_001321572_end_250_chr4_114371938_r	0	-
chr4	114371937	114372187	NM_001321580_end_250_chr4_114371938_r	0	-
chr4	114371937	114372187	NM_001321587_end_250_chr4_114371938_r	0	-
chr4	114371937	114372187	NM_001321586_end_250_chr4_114371938_r	0	-
chr4	114371937	114372187	NM_001321568_end_250_chr4_114371938_r	0	-
chr4	114371937	114372187	NM_001321581_end_250_chr4_114371938_r	0	-
chr4	115748678	115748928	NM_022569_end_250_chr4_115748679_r	0	-
chr4	119179789	119180039	NR_146514_end_250_chr4_119179790_f	0	+
chr4	119179789	119180039	NM_004784_end_250_chr4_119179790_f	0	+
chr4	119179789	119180039	NR_146513_end_250_chr4_119179790_f	0	+
chr4	119982402	119982652	NM_133477_end_250_chr4_119982403_f	0	+
chr4	119643727	119643977	NM_001318066_end_250_chr4_119643728_r	0	-
chr4	120216673	120216923	NM_019050_end_250_chr4_120216674_f	0	+
chr4	120108944	120109194	NM_016599_end_250_chr4_120108945_f	0	+
chr4	120415299	120415549	NM_001083_end_250_chr4_120415300_r	0	-
chr4	119643727	119643977	NM_014822_end_250_chr4_119643728_r	0	-
chr4	119982402	119982652	NM_001286755_end_250_chr4_119982403_f	0	+
chr4	119982402	119982652	NM_001286754_end_250_chr4_119982403_f	0	+
chr4	120415299	120415549	NM_033437_end_250_chr4_120415300_r	0	-
chr4	120415299	120415549	NM_033430_end_250_chr4_120415300_r	0	-
chr4	119959675	119959925	NM_001128934_end_250_chr4_119959676_f	0	+
chr4	119959675	119959925	NM_001128933_end_250_chr4_119959676_f	0	+
chr4	120976527	120976777	NM_002358_end_250_chr4_120976528_r	0	-
chr4	122249546	122249796	NM_198179_end_250_chr4_122249547_r	0	-
chr4	123283914	123284164	NM_015312_end_250_chr4_123283915_f	0	+
chr4	123350947	123351197	NM_001159285_end_250_chr4_123350948_f	0	+
chr4	123350947	123351197	NM_001159295_end_250_chr4_123350948_f	0	+
chr4	122799932	122800182	NM_001130698_end_250_chr4_122799933_r	0	-
chr4	123610311	123610561	NR_104126_end_250_chr4_123610312_f	0	+
chr4	122799932	122800182	NM_003305_end_250_chr4_122799933_r	0	-
chr4	123350947	123351197	NM_139243_end_250_chr4_123350948_f	0	+
chr4	122798994	122799244	NM_001366479_end_250_chr4_122798995_r	0	-
chr4	124240604	124240854	NM_001345856_end_250_chr4_124240605_f	0	+
chr4	124240604	124240854	NM_145207_end_250_chr4_124240605_f	0	+
chr4	123949651	123949901	NM_001317799_end_250_chr4_123949652_f	0	+
chr4	125420846	125421096	NR_110838_end_250_chr4_125420847_r	0	-
chr4	126414087	126414337	NM_001291303_end_250_chr4_126414088_f	0	+
chr4	126414087	126414337	NM_001291285_end_250_chr4_126414088_f	0	+
chr4	126414087	126414337	NM_024582_end_250_chr4_126414088_f	0	+
chr4	128838709	128838959	NM_001363520_end_250_chr4_128838710_r	0	-
chr4	128755228	128755478	NM_001317382_end_250_chr4_128755229_f	0	+
chr4	128637934	128638184	NM_015693_end_250_chr4_128637935_f	0	+
chr4	128838709	128838959	NM_152778_end_250_chr4_128838710_r	0	-
chr4	128761888	128762138	NM_014278_end_250_chr4_128761889_f	0	+
chr4	128755228	128755478	NM_001317383_end_250_chr4_128755229_f	0	+
chr4	128838709	128838959	NM_001363521_end_250_chr4_128838710_r	0	-
chr4	128755228	128755478	NM_001317381_end_250_chr4_128755229_f	0	+
chr4	129796379	129796629	NM_001287440_end_250_chr4_129796380_f	0	+
chr4	129132298	129132548	NM_018078_end_250_chr4_129132299_f	0	+
chr4	129796379	129796629	NM_199320_end_250_chr4_129796380_f	0	+
chr4	129804897	129805147	NM_144643_end_250_chr4_129804898_r	0	-
chr4	129796379	129796629	NM_001287437_end_250_chr4_129796380_f	0	+
chr4	129133006	129133256	NM_001350531_end_250_chr4_129133007_f	0	+
chr4	129785787	129786037	NM_024900_end_250_chr4_129785788_f	0	+
chr4	129796379	129796629	NM_001287443_end_250_chr4_129796380_f	0	+
chr4	129796379	129796629	NM_001287439_end_250_chr4_129796380_f	0	+
chr4	129796379	129796629	NM_001287442_end_250_chr4_129796380_f	0	+
chr4	129785787	129786037	NM_001287441_end_250_chr4_129785788_f	0	+
chr4	129440551	129440801	NR_125882_end_250_chr4_129440552_f	0	+
chr4	129144086	129144336	NR_146772_end_250_chr4_129144087_f	0	+
chr4	130645075	130645325	NR_110753_end_250_chr4_130645076_r	0	-
chr4	130876523	130876773	NR_151713_end_250_chr4_130876524_f	0	+
chr4	134115765	134116015	NM_032961_end_250_chr4_134115766_f	0	+
chr4	133599655	133599905	NR_126401_end_250_chr4_133599656_f	0	+
chr4	135466659	135466909	NR_147155_end_250_chr4_135466660_f	0	+
chr4	137716806	137717056	NR_149105_end_250_chr4_137716807_r	0	-
chr4	139345498	139345748	NR_051987_end_250_chr4_139345499_f	0	+
chr4	139099331	139099581	NR_038380_end_250_chr4_139099332_f	0	+
chr4	139978620	139978870	NM_001276458_end_250_chr4_139978621_r	0	-
chr4	139978620	139978870	NM_001276457_end_250_chr4_139978621_r	0	-
chr4	140311935	140312185	NM_057175_end_250_chr4_140311936_f	0	+
chr4	139978162	139978412	NM_001331036_end_250_chr4_139978163_r	0	-
chr4	139978620	139978870	NM_201999_end_250_chr4_139978621_r	0	-
chr4	139978620	139978870	NM_006874_end_250_chr4_139978621_r	0	-
chr4	139740860	139741110	NR_133945_end_250_chr4_139740861_r	0	-
chr4	140397069	140397319	NM_031296_end_250_chr4_140397070_f	0	+
chr4	139978620	139978870	NM_001276459_end_250_chr4_139978621_r	0	-
chr4	141303710	141303960	NM_001153690_end_250_chr4_141303711_f	0	+
chr4	141303710	141303960	NM_001153446_end_250_chr4_141303711_f	0	+
chr4	140661899	140662149	NM_001204367_end_250_chr4_140661900_f	0	+
chr4	140661899	140662149	NM_001204366_end_250_chr4_140661900_f	0	+
chr4	141303710	141303960	NM_001153663_end_250_chr4_141303711_f	0	+
chr4	140637656	140637906	NM_018717_end_250_chr4_140637657_r	0	-
chr4	141303710	141303960	NM_001153635_end_250_chr4_141303711_f	0	+
chr4	141303710	141303960	NM_001153585_end_250_chr4_141303711_f	0	+
chr4	141303710	141303960	NM_001153552_end_250_chr4_141303711_f	0	+
chr4	141303710	141303960	NM_001153484_end_250_chr4_141303711_f	0	+
chr4	141303710	141303960	NM_032547_end_250_chr4_141303711_f	0	+
chr4	141786474	141786724	NM_020724_end_250_chr4_141786475_r	0	-
chr4	144395718	144395968	NM_207123_end_250_chr4_144395719_f	0	+
chr4	144498310	144498560	NM_001168235_end_250_chr4_144498311_r	0	-
chr4	144478642	144478892	NM_003601_end_250_chr4_144478643_f	0	+
chr4	144395718	144395968	NM_002039_end_250_chr4_144395719_f	0	+
chr4	145659881	145660131	NM_022475_end_250_chr4_145659882_f	0	+
chr4	144903605	144903855	NR_125886_end_250_chr4_144903606_f	0	+
chr4	145915476	145915726	NM_001256711_end_250_chr4_145915477_r	0	-
chr4	145915476	145915726	NM_001318367_end_250_chr4_145915477_r	0	-
chr4	145915476	145915726	NM_001256709_end_250_chr4_145915477_r	0	-
chr4	145915476	145915726	NM_001256712_end_250_chr4_145915477_r	0	-
chr4	146480325	146480575	NM_001354811_end_250_chr4_146480326_f	0	+
chr4	145915476	145915726	NM_014885_end_250_chr4_145915477_r	0	-
chr4	145915476	145915726	NM_001256710_end_250_chr4_145915477_r	0	-
chr4	146480325	146480575	NM_001354817_end_250_chr4_146480326_f	0	+
chr4	146480325	146480575	NM_001354813_end_250_chr4_146480326_f	0	+
chr4	145915476	145915726	NM_001256708_end_250_chr4_145915477_r	0	-
chr4	145915476	145915726	NM_001256707_end_250_chr4_145915477_r	0	-
chr4	145915476	145915726	NM_001256706_end_250_chr4_145915477_r	0	-
chr4	146480325	146480575	NM_005900_end_250_chr4_146480326_f	0	+
chr4	145915476	145915726	NR_046345_end_250_chr4_145915477_r	0	-
chr4	146480325	146480575	NM_001003688_end_250_chr4_146480326_f	0	+
chr4	146480325	146480575	NM_001354816_end_250_chr4_146480326_f	0	+
chr4	146480325	146480575	NM_001354814_end_250_chr4_146480326_f	0	+
chr4	146480325	146480575	NM_001354812_end_250_chr4_146480326_f	0	+
chr4	147174889	147175139	NM_001317816_end_250_chr4_147174890_r	0	-
chr4	147174889	147175139	NR_133924_end_250_chr4_147174890_r	0	-
chr4	147174889	147175139	NM_001300842_end_250_chr4_147174890_r	0	-
chr4	147174889	147175139	NM_001029998_end_250_chr4_147174890_r	0	-
chr4	148999664	148999914	NM_001354819_end_250_chr4_148999665_r	0	-
chr4	148999664	148999914	NM_001166104_end_250_chr4_148999665_r	0	-
chr4	148999664	148999914	NM_000901_end_250_chr4_148999665_r	0	-
chr4	148999664	148999914	NR_148974_end_250_chr4_148999665_r	0	-
chr4	150199274	150199524	NR_125887_end_250_chr4_150199275_f	0	+
chr4	150350820	150351070	NM_001363509_end_250_chr4_150350821_r	0	-
chr4	150272610	150272860	NM_001363507_end_250_chr4_150272611_r	0	-
chr4	151185560	151185810	NM_006726_end_250_chr4_151185561_r	0	-
chr4	151185560	151185810	NM_001199282_end_250_chr4_151185561_r	0	-
chr4	151178608	151178858	NR_036614_end_250_chr4_151178609_f	0	+
chr4	151178608	151178858	NM_001040261_end_250_chr4_151178609_f	0	+
chr4	151178608	151178858	NM_001040260_end_250_chr4_151178609_f	0	+
chr4	151185337	151185587	NM_001364905_end_250_chr4_151185338_r	0	-
chr4	152591655	152591905	NM_001109977_end_250_chr4_152591656_f	0	+
chr4	152591655	152591905	NM_001348694_end_250_chr4_152591656_f	0	+
chr4	153833063	153833313	NM_001025595_end_250_chr4_153833064_f	0	+
chr4	153833063	153833313	NM_001025593_end_250_chr4_153833064_f	0	+
chr4	153241445	153241695	NM_001349798_end_250_chr4_153241446_r	0	-
chr4	153900848	153901098	NM_033393_end_250_chr4_153900849_f	0	+
chr4	153833063	153833313	NM_014447_end_250_chr4_153833064_f	0	+
chr4	153332061	153332311	NM_001257069_end_250_chr4_153332062_r	0	-
chr4	153242159	153242409	NM_033632_end_250_chr4_153242160_r	0	-
chr4	153833063	153833313	NM_001287433_end_250_chr4_153833064_f	0	+
chr4	153833063	153833313	NM_001287432_end_250_chr4_153833064_f	0	+
chr4	153833063	153833313	NM_001287431_end_250_chr4_153833064_f	0	+
chr4	154557862	154558112	NM_001131007_end_250_chr4_154557863_f	0	+
chr4	154336247	154336497	NM_001253861_end_250_chr4_154336248_f	0	+
chr4	154336247	154336497	NR_045605_end_250_chr4_154336248_f	0	+
chr4	154557862	154558112	NM_015196_end_250_chr4_154557863_f	0	+
chr4	154336247	154336497	NM_032117_end_250_chr4_154336248_f	0	+
chr4	154631061	154631311	NM_173662_end_250_chr4_154631062_r	0	-
chr4	155243555	155243805	NM_001142552_end_250_chr4_155243556_r	0	-
chr4	155749965	155750215	NM_144979_end_250_chr4_155749966_f	0	+
chr4	155749965	155750215	NM_001277173_end_250_chr4_155749966_f	0	+
chr4	155749965	155750215	NM_001277171_end_250_chr4_155749966_f	0	+
chr4	156658214	156658464	NM_001130682_end_250_chr4_156658215_f	0	+
chr4	156658214	156658464	NM_001130683_end_250_chr4_156658215_f	0	+
chr4	156658214	156658464	NM_001256449_end_250_chr4_156658215_f	0	+
chr4	156658214	156658464	NM_001130684_end_250_chr4_156658215_f	0	+
chr4	156658214	156658464	NM_001130685_end_250_chr4_156658215_f	0	+
chr4	156750630	156750880	NM_017419_end_250_chr4_156750631_r	0	-
chr4	156658214	156658464	NM_000856_end_250_chr4_156658215_f	0	+
chr4	156643721	156643971	NM_001130687_end_250_chr4_156643722_f	0	+
chr4	158093242	158093492	NM_001166061_end_250_chr4_158093243_f	0	+
chr4	158093242	158093492	NM_000824_end_250_chr4_158093243_f	0	+
chr4	157682512	157682762	NM_016205_end_250_chr4_157682513_r	0	-
chr4	158093242	158093492	NM_001166060_end_250_chr4_158093243_f	0	+
chr4	157682512	157682762	NR_036641_end_250_chr4_157682513_r	0	-
chr4	158287226	158287476	NM_001083620_end_250_chr4_158287227_f	0	+
chr4	158287226	158287476	NM_001083619_end_250_chr4_158287227_f	0	+
chr4	158287226	158287476	NM_000826_end_250_chr4_158287227_f	0	+
chr4	159124029	159124279	NR_147407_end_250_chr4_159124030_f	0	+
chr4	159124029	159124279	NR_147408_end_250_chr4_159124030_f	0	+
chr4	159124029	159124279	NR_147410_end_250_chr4_159124030_f	0	+
chr4	159124029	159124279	NR_147409_end_250_chr4_159124030_f	0	+
chr4	159574521	159574771	NM_001253732_end_250_chr4_159574522_f	0	+
chr4	159574521	159574771	NR_045583_end_250_chr4_159574522_f	0	+
chr4	159567833	159568083	NR_045584_end_250_chr4_159567834_f	0	+
chr4	159574521	159574771	NR_045582_end_250_chr4_159574522_f	0	+
chr4	159814433	159814683	NM_152543_end_250_chr4_159814434_r	0	-
chr4	160281251	160281501	NM_001351726_end_250_chr4_160281252_f	0	+
chr4	159574521	159574771	NM_021634_end_250_chr4_159574522_f	0	+
chr4	159574521	159574771	NM_001253727_end_250_chr4_159574522_f	0	+
chr4	159574521	159574771	NM_001253730_end_250_chr4_159574522_f	0	+
chr4	159574521	159574771	NM_001253729_end_250_chr4_159574522_f	0	+
chr4	159574521	159574771	NR_045581_end_250_chr4_159574522_f	0	+
chr4	159574521	159574771	NR_045580_end_250_chr4_159574522_f	0	+
chr4	159574521	159574771	NR_045579_end_250_chr4_159574522_f	0	+
chr4	160281321	160281571	NM_001351724_end_250_chr4_160281322_f	0	+
chr4	159574521	159574771	NM_001253728_end_250_chr4_159574522_f	0	+
chr4	159574521	159574771	NM_001253733_end_250_chr4_159574522_f	0	+
chr4	160281321	160281571	NM_001351725_end_250_chr4_160281322_f	0	+
chr4	159574521	159574771	NM_001363776_end_250_chr4_159574522_f	0	+
chr4	159829202	159829452	NM_001346043_end_250_chr4_159829203_f	0	+
chr4	159829202	159829452	NM_020840_end_250_chr4_159829203_f	0	+
chr4	159829202	159829452	NM_001323916_end_250_chr4_159829203_f	0	+
chr4	159829202	159829452	NM_001366843_end_250_chr4_159829203_f	0	+
chr4	160587407	160587657	NR_146278_end_250_chr4_160587408_r	0	-
chr4	164445199	164445449	NM_017923_end_250_chr4_164445200_r	0	-
chr4	166419699	166419949	NM_001873_end_250_chr4_166419700_f	0	+
chr4	166244308	166244558	NM_007246_end_250_chr4_166244309_f	0	+
chr4	166244308	166244558	NM_001331023_end_250_chr4_166244309_f	0	+
chr4	165818679	165818929	NM_001297550_end_250_chr4_165818680_f	0	+
chr4	166244308	166244558	NM_001331024_end_250_chr4_166244309_f	0	+
chr4	166244308	166244558	NM_001161522_end_250_chr4_166244309_f	0	+
chr4	166244308	166244558	NM_001161521_end_250_chr4_166244309_f	0	+
chr4	166198693	166198943	NR_026575_end_250_chr4_166198694_r	0	-
chr4	166952111	166952361	NM_001204760_end_250_chr4_166952112_f	0	+
chr4	167025609	167025859	NM_012464_end_250_chr4_167025610_f	0	+
chr4	169849608	169849858	NM_001166108_end_250_chr4_169849609_f	0	+
chr4	169108893	169109143	NM_007193_end_250_chr4_169108894_f	0	+
chr4	169849608	169849858	NM_001166109_end_250_chr4_169849609_f	0	+
chr4	169137194	169137444	NM_017631_end_250_chr4_169137195_r	0	-
chr4	169311002	169311252	NM_001291510_end_250_chr4_169311003_r	0	-
chr4	169849608	169849858	NM_016081_end_250_chr4_169849609_f	0	+
chr4	169277635	169277885	NM_001345927_end_250_chr4_169277636_r	0	-
chr4	169277635	169277885	NM_001012967_end_250_chr4_169277636_r	0	-
chr4	170314170	170314420	NM_012224_end_250_chr4_170314171_r	0	-
chr4	170015156	170015406	NM_020870_end_250_chr4_170015157_r	0	-
chr4	170650370	170650620	NM_017867_end_250_chr4_170650371_r	0	-
chr4	170314170	170314420	NM_001199398_end_250_chr4_170314171_r	0	-
chr4	170314170	170314420	NM_001199400_end_250_chr4_170314171_r	0	-
chr4	170314170	170314420	NM_001199399_end_250_chr4_170314171_r	0	-
chr4	170314170	170314420	NM_001199397_end_250_chr4_170314171_r	0	-
chr4	171204873	171205123	NR_125889_end_250_chr4_171204874_f	0	+
chr4	174463083	174463333	NR_136201_end_250_chr4_174463084_f	0	+
chr4	174463083	174463333	NR_136200_end_250_chr4_174463084_f	0	+
chr4	174463083	174463333	NR_136199_end_250_chr4_174463084_f	0	+
chr4	174463083	174463333	NR_136198_end_250_chr4_174463084_f	0	+
chr4	174506879	174507129	NR_136195_end_250_chr4_174506880_f	0	+
chr4	174512406	174512656	NR_136196_end_250_chr4_174512407_f	0	+
chr4	174463083	174463333	NR_136193_end_250_chr4_174463084_f	0	+
chr4	174850676	174850926	NR_146487_end_250_chr4_174850677_f	0	+
chr4	174463083	174463333	NR_136192_end_250_chr4_174463084_f	0	+
chr4	174463083	174463333	NR_003679_end_250_chr4_174463084_f	0	+
chr4	174463083	174463333	NR_136194_end_250_chr4_174463084_f	0	+
chr4	174463083	174463333	NR_136197_end_250_chr4_174463084_f	0	+
chr4	174309048	174309298	NM_001329597_end_250_chr4_174309049_r	0	-
chr4	174245118	174245368	NM_017423_end_250_chr4_174245119_f	0	+
chr4	175899331	175899581	NM_001130705_end_250_chr4_175899332_f	0	+
chr4	175899331	175899581	NM_001278127_end_250_chr4_175899332_f	0	+
chr4	175899331	175899581	NM_001278126_end_250_chr4_175899332_f	0	+
chr4	175899331	175899581	NM_001278125_end_250_chr4_175899332_f	0	+
chr4	175899331	175899581	NM_014269_end_250_chr4_175899332_f	0	+
chr4	175254531	175254781	NM_001145314_end_250_chr4_175254532_f	0	+
chr4	175562911	175563161	NM_001042543_end_250_chr4_175562912_r	0	-
chr4	175797115	175797365	NR_125900_end_250_chr4_175797116_f	0	+
chr4	175899331	175899581	NM_001130704_end_250_chr4_175899332_f	0	+
chr4	175562911	175563161	NM_006529_end_250_chr4_175562912_r	0	-
chr4	175899331	175899581	NM_001130703_end_250_chr4_175899332_f	0	+
chr4	176553837	176554087	NM_005277_end_250_chr4_176553838_r	0	-
chr4	176553837	176554087	NR_048571_end_250_chr4_176553838_r	0	-
chr4	177103979	177104229	NM_001350727_end_250_chr4_177103980_f	0	+
chr4	176553837	176554087	NM_201591_end_250_chr4_176553838_r	0	-
chr4	176553837	176554087	NM_001261448_end_250_chr4_176553838_r	0	-
chr4	176553837	176554087	NM_001261447_end_250_chr4_176553838_r	0	-
chr4	177103979	177104229	NM_170710_end_250_chr4_177103980_f	0	+
chr4	177103979	177104229	NM_181265_end_250_chr4_177103980_f	0	+
chr4	176553837	176554087	NM_201592_end_250_chr4_176553838_r	0	-
chr4	178911904	178912154	NR_028342_end_250_chr4_178911905_f	0	+
chr4	178732949	178733199	NR_108092_end_250_chr4_178732950_r	0	-
chr4	181984992	181985242	NR_033918_end_250_chr4_181984993_r	0	-
chr4	184241929	184242179	NM_024949_end_250_chr4_184241930_f	0	+
chr4	184415639	184415889	NR_033995_end_250_chr4_184415640_r	0	-
chr4	184154530	184154780	NR_126473_end_250_chr4_184154531_r	0	-
chr4	185308625	185308875	NM_002199_end_250_chr4_185308626_r	0	-
chr4	185009608	185009858	NM_153343_end_250_chr4_185009609_r	0	-
chr4	184944683	184944933	NM_020225_end_250_chr4_184944684_f	0	+
chr4	184944683	184944933	NR_132761_end_250_chr4_184944684_f	0	+
chr4	186506347	186506597	NM_001145674_end_250_chr4_186506348_r	0	-
chr4	185676498	185676748	NM_001286711_end_250_chr4_185676499_r	0	-
chr4	186506347	186506597	NM_001145675_end_250_chr4_186506348_r	0	-
chr4	186285125	186285375	NM_001317781_end_250_chr4_186285126_f	0	+
chr4	185676498	185676748	NM_001286708_end_250_chr4_185676499_r	0	-
chr4	186089929	186090179	NM_001292033_end_250_chr4_186089930_r	0	-
chr4	186366087	186366337	NM_152775_end_250_chr4_186366088_r	0	-
chr4	186366087	186366337	NM_001145411_end_250_chr4_186366088_r	0	-
chr4	185676498	185676748	NM_001995_end_250_chr4_185676499_r	0	-
chr4	186028402	186028652	NR_147059_end_250_chr4_186028403_f	0	+
chr4	185676498	185676748	NM_001286712_end_250_chr4_185676499_r	0	-
chr4	186080565	186080815	NM_020827_end_250_chr4_186080566_r	0	-
chr4	187207001	187207251	NR_033900_end_250_chr4_187207002_r	0	-
chr4	187179628	187179878	NM_001318396_end_250_chr4_187179629_f	0	+
chr4	187179628	187179878	NM_001318394_end_250_chr4_187179629_f	0	+
chr4	187508686	187508936	NM_005245_end_250_chr4_187508687_r	0	-
chr4	187179628	187179878	NM_000892_end_250_chr4_187179629_f	0	+
chr4	188224986	188225236	NR_038931_end_250_chr4_188224987_r	0	-
chr4	188453782	188454032	NR_110436_end_250_chr4_188453783_r	0	-
chr4	189523062	189523312	NR_033869_end_250_chr4_189523063_f	0	+
chr4	88099	88349	NM_001286052_end_250_chr4_88100_f	0	+
chr4	88099	88349	NM_001286054_end_250_chr4_88100_f	0	+
chr4	88099	88349	NM_001286053_end_250_chr4_88100_f	0	+
chr4	88099	88349	NM_182524_end_250_chr4_88100_f	0	+
chr4	249773	250023	NR_027481_end_250_chr4_249774_f	0	+
chr4	378653	378903	NM_003441_end_250_chr4_378654_f	0	+
chr4	264213	264463	NM_001137608_end_250_chr4_264214_r	0	-
chr4	344041	344291	NR_030297_end_250_chr4_344042_f	0	+
chr4	355015	355265	NM_001348280_end_250_chr4_355016_f	0	+
chr4	355015	355265	NM_001348279_end_250_chr4_355016_f	0	+
chr4	378653	378903	NM_001348277_end_250_chr4_378654_f	0	+
chr4	378653	378903	NM_001348278_end_250_chr4_378654_f	0	+
chr4	516632	516882	NM_001345989_end_250_chr4_516633_f	0	+
chr4	418973	419223	NR_002451_end_250_chr4_418974_r	0	-
chr4	433522	433772	NM_133474_end_250_chr4_433523_r	0	-
chr4	516632	516882	NM_001289057_end_250_chr4_516633_f	0	+
chr4	516632	516882	NM_001289055_end_250_chr4_516633_f	0	+
chr4	516632	516882	NM_001289053_end_250_chr4_516633_f	0	+
chr4	567418	567668	NM_001362796_end_250_chr4_567419_r	0	-
chr4	578655	578905	NR_148199_end_250_chr4_578656_f	0	+
chr4	764768	765018	NM_006315_end_250_chr4_764769_f	0	+
chr4	773686	773936	NR_036511_end_250_chr4_773687_r	0	-
chr4	675817	676067	NM_002477_end_250_chr4_675818_f	0	+
chr4	773686	773936	NR_036512_end_250_chr4_773687_r	0	-
chr4	764768	765018	NM_001317836_end_250_chr4_764769_f	0	+
chr4	675362	675612	NM_001294342_end_250_chr4_675363_r	0	-
chr4	675362	675612	NM_001294341_end_250_chr4_675363_r	0	-
chr4	675362	675612	NM_032219_end_250_chr4_675363_r	0	-
chr4	665974	666224	NR_033743_end_250_chr4_665975_r	0	-
chr4	665974	666224	NM_007100_end_250_chr4_665975_r	0	-
chr4	675817	676067	NM_001363650_end_250_chr4_675818_f	0	+
chr4	952443	952693	NM_001297428_end_250_chr4_952444_f	0	+
chr4	952421	952671	NM_001347_end_250_chr4_952422_r	0	-
chr4	972610	972860	NM_134425_end_250_chr4_972611_r	0	-
chr4	952443	952693	NM_001297425_end_250_chr4_952444_f	0	+
chr4	952443	952693	NM_001297424_end_250_chr4_952444_f	0	+
chr4	952443	952693	NM_001297423_end_250_chr4_952444_f	0	+
chr4	1020686	1020936	NM_001004358_end_250_chr4_1020687_f	0	+
chr4	1020686	1020936	NM_001004356_end_250_chr4_1020687_f	0	+
chr4	998345	998595	NR_110313_end_250_chr4_998346_f	0	+
chr4	952443	952693	NM_001297426_end_250_chr4_952444_f	0	+
chr4	981194	981444	NM_022042_end_250_chr4_981195_r	0	-
chr4	952443	952693	NM_001297427_end_250_chr4_952444_f	0	+
chr4	981194	981444	NM_213613_end_250_chr4_981195_r	0	-
chr4	952443	952693	NM_032326_end_250_chr4_952444_f	0	+
chr4	1020686	1020936	NM_021923_end_250_chr4_1020687_f	0	+
chr4	998352	998602	NM_000203_end_250_chr4_998353_f	0	+
chr4	998345	998595	NM_001363576_end_250_chr4_998346_f	0	+
chr4	1160470	1160720	NM_001128325_end_250_chr4_1160471_r	0	-
chr4	1065015	1065265	NM_194439_end_250_chr4_1065016_r	0	-
chr4	1086845	1087095	NM_001193318_end_250_chr4_1086846_r	0	-
chr4	1108734	1108984	NR_033768_end_250_chr4_1108735_r	0	-
chr4	1126763	1127013	NR_134676_end_250_chr4_1126764_f	0	+
chr4	1049788	1050038	NM_001366919_end_250_chr4_1049789_r	0	-
chr4	1160470	1160720	NM_012445_end_250_chr4_1160471_r	0	-
chr4	1065015	1065265	NM_001131034_end_250_chr4_1065016_r	0	-
chr4	1049788	1050038	NM_001366918_end_250_chr4_1049789_r	0	-
chr4	1065015	1065265	NR_159497_end_250_chr4_1065016_r	0	-
chr4	1065015	1065265	NR_159498_end_250_chr4_1065016_r	0	-
chr4	1065015	1065265	NR_159499_end_250_chr4_1065016_r	0	-
chr4	1065015	1065265	NR_159500_end_250_chr4_1065016_r	0	-
chr4	1065015	1065265	NR_159501_end_250_chr4_1065016_r	0	-
chr4	1065015	1065265	NR_159502_end_250_chr4_1065016_r	0	-
chr4	1065015	1065265	NR_159503_end_250_chr4_1065016_r	0	-
chr4	1065015	1065265	NR_159504_end_250_chr4_1065016_r	0	-
chr4	1065015	1065265	NR_159505_end_250_chr4_1065016_r	0	-
chr4	1246795	1247045	NR_033339_end_250_chr4_1246796_f	0	+
chr4	1212379	1212629	NR_104331_end_250_chr4_1212380_f	0	+
chr4	1204977	1205227	NM_001328_end_250_chr4_1204978_r	0	-
chr4	1204977	1205227	NM_001012614_end_250_chr4_1204978_r	0	-
chr4	1189320	1189570	NR_024569_end_250_chr4_1189321_r	0	-
chr4	1381837	1382087	NM_001317935_end_250_chr4_1381838_f	0	+
chr4	1381837	1382087	NM_001317934_end_250_chr4_1381838_f	0	+
chr4	1389782	1390032	NM_175918_end_250_chr4_1389783_f	0	+
chr4	1396469	1396719	NM_001290079_end_250_chr4_1396470_r	0	-
chr4	1381837	1382087	NM_020894_end_250_chr4_1381838_f	0	+
chr4	1641357	1641607	NM_001297435_end_250_chr4_1641358_r	0	-
chr4	1641357	1641607	NM_001174070_end_250_chr4_1641358_r	0	-
chr4	1641357	1641607	NM_001013622_end_250_chr4_1641358_r	0	-
chr4	1717428	1717678	NM_001127266_end_250_chr4_1717429_r	0	-
chr4	1810599	1810849	NM_001163213_end_250_chr4_1810600_f	0	+
chr4	1746905	1747155	NM_006342_end_250_chr4_1746906_f	0	+
chr4	1717428	1717678	NM_138385_end_250_chr4_1717429_r	0	-
chr4	1810599	1810849	NR_148971_end_250_chr4_1810600_f	0	+
chr4	1810599	1810849	NM_001354810_end_250_chr4_1810600_f	0	+
chr4	1810599	1810849	NM_022965_end_250_chr4_1810600_f	0	+
chr4	1810599	1810849	NM_001354809_end_250_chr4_1810600_f	0	+
chr4	1810599	1810849	NM_000142_end_250_chr4_1810600_f	0	+
chr4	1944302	1944552	NM_007331_end_250_chr4_1944303_f	0	+
chr4	1950545	1950795	NM_133334_end_250_chr4_1950546_f	0	+
chr4	1984190	1984440	NM_005663_end_250_chr4_1984191_r	0	-
chr4	1987860	1988110	NR_030641_end_250_chr4_1987861_r	0	-
chr4	2045697	2045947	NM_001168243_end_250_chr4_2045698_f	0	+
chr4	2045697	2045947	NM_001141936_end_250_chr4_2045698_f	0	+
chr4	2070816	2071066	NM_178557_end_250_chr4_2070817_f	0	+
chr4	1976487	1976737	NR_003004_end_250_chr4_1976488_f	0	+
chr4	2233312	2233562	NM_024511_end_250_chr4_2233313_r	0	-
chr4	2251553	2251803	NR_039964_end_250_chr4_2251554_r	0	-
chr4	2233312	2233562	NM_001303143_end_250_chr4_2233313_r	0	-
chr4	2248909	2249159	NM_006454_end_250_chr4_2248910_r	0	-
chr4	2464690	2464940	NM_001193282_end_250_chr4_2464691_f	0	+
chr4	2734302	2734552	NM_001256667_end_250_chr4_2734303_f	0	+
chr4	2734302	2734552	NM_001256668_end_250_chr4_2734303_f	0	+
chr4	2734302	2734552	NM_003704_end_250_chr4_2734303_f	0	+
chr4	2734302	2734552	NM_001256666_end_250_chr4_2734303_f	0	+
chr4	2734302	2734552	NR_046335_end_250_chr4_2734303_f	0	+
chr4	2734302	2734552	NR_046336_end_250_chr4_2734303_f	0	+
chr4	2842823	2843073	NM_001145855_end_250_chr4_2842824_f	0	+
chr4	2842823	2843073	NM_001145856_end_250_chr4_2842824_f	0	+
chr4	2842823	2843073	NM_003023_end_250_chr4_2842824_f	0	+
chr4	2842823	2843073	NM_001122681_end_250_chr4_2842824_f	0	+
chr4	2932037	2932287	NM_001146069_end_250_chr4_2932038_r	0	-
chr4	2939413	2939663	NM_003703_end_250_chr4_2939414_r	0	-
chr4	2939413	2939663	NM_001291978_end_250_chr4_2939414_r	0	-
chr4	2939413	2939663	NM_001291979_end_250_chr4_2939414_r	0	-
chr4	2932037	2932287	NM_001120_end_250_chr4_2932038_r	0	-
chr4	2952800	2953050	NR_015453_end_250_chr4_2952801_f	0	+
chr4	2932037	2932287	NM_001363679_end_250_chr4_2932038_r	0	-
chr4	3064722	3064972	NR_045414_end_250_chr4_3064723_r	0	-
chr4	3258340	3258590	NM_001330620_end_250_chr4_3258341_f	0	+
chr4	3258342	3258592	NM_001042690_end_250_chr4_3258343_f	0	+
chr4	3496209	3496459	NM_001164673_end_250_chr4_3496210_f	0	+
chr4	3503200	3503450	NM_001301071_end_250_chr4_3503201_f	0	+
chr4	3451222	3451472	NM_001528_end_250_chr4_3451223_f	0	+
chr4	3496209	3496459	NM_173660_end_250_chr4_3496210_f	0	+
chr4	3451222	3451472	NM_001297439_end_250_chr4_3451223_f	0	+
chr4	3505073	3505323	NR_110005_end_250_chr4_3505074_r	0	-
chr4	3496209	3496459	NM_001256896_end_250_chr4_3496210_f	0	+
chr4	3503200	3503450	NM_001363811_end_250_chr4_3503201_f	0	+
chr4	3505088	3505338	NM_002337_end_250_chr4_3505089_r	0	-
chr4	3592712	3592962	NR_040045_end_250_chr4_3592713_f	0	+
chr4	3675069	3675319	NR_034136_end_250_chr4_3675070_r	0	-
chr4	3770253	3770503	NM_000683_end_250_chr4_3770254_f	0	+
chr4	3943236	3943486	NR_130742_end_250_chr4_3943237_r	0	-
chr4	3943236	3943486	NR_130741_end_250_chr4_3943237_r	0	-
chr4	3943236	3943486	NR_130740_end_250_chr4_3943237_r	0	-
chr4	4323513	4323763	NR_138481_end_250_chr4_4323514_f	0	+
chr4	4323513	4323763	NM_001330625_end_250_chr4_4323514_f	0	+
chr4	4269178	4269428	NM_017816_end_250_chr4_4269179_r	0	-
chr4	4237018	4237268	NM_001297552_end_250_chr4_4237019_r	0	-
chr4	4237018	4237268	NM_001297551_end_250_chr4_4237019_r	0	-
chr4	4323513	4323763	NM_145291_end_250_chr4_4323514_f	0	+
chr4	4269178	4269428	NM_001145725_end_250_chr4_4269179_r	0	-
chr4	4237018	4237268	NM_032927_end_250_chr4_4237019_r	0	-
chr4	4420785	4421035	NM_001040101_end_250_chr4_4420786_f	0	+
chr4	4420785	4421035	NM_014392_end_250_chr4_4420786_f	0	+
chr4	4420785	4421035	NM_001287764_end_250_chr4_4420786_f	0	+
chr4	4420785	4421035	NM_001287763_end_250_chr4_4420786_f	0	+
chr4	4477597	4477847	NR_126434_end_250_chr4_4477598_r	0	-
chr4	4666150	4666400	NR_145783_end_250_chr4_4666151_f	0	+
chr4	4789101	4789351	NR_125892_end_250_chr4_4789102_f	0	+
chr4	4865660	4865910	NM_002448_end_250_chr4_4865661_f	0	+
chr4	5016063	5016313	NM_018659_end_250_chr4_5016064_r	0	-
chr4	5529527	5529777	NR_126518_end_250_chr4_5529528_f	0	+
chr4	5529527	5529777	NR_126517_end_250_chr4_5529528_f	0	+
chr4	5529527	5529777	NR_126519_end_250_chr4_5529528_f	0	+
chr4	5760038	5760288	NM_001306092_end_250_chr4_5760039_f	0	+
chr4	5822240	5822490	NM_001313_end_250_chr4_5822241_r	0	-
chr4	5822240	5822490	NM_001288662_end_250_chr4_5822241_r	0	-
chr4	5822240	5822490	NM_001288661_end_250_chr4_5822241_r	0	-
chr4	5822240	5822490	NM_001014809_end_250_chr4_5822241_r	0	-
chr4	5924751	5925001	NR_039608_end_250_chr4_5924752_r	0	-
chr4	5958588	5958838	NM_001364689_end_250_chr4_5958589_r	0	-
chr4	5958588	5958838	NM_001364690_end_250_chr4_5958589_r	0	-
chr4	6235663	6235913	NR_037863_end_250_chr4_6235664_f	0	+
chr4	6322054	6322304	NM_181876_end_250_chr4_6322055_r	0	-
chr4	6624131	6624381	NM_001292038_end_250_chr4_6624132_f	0	+
chr4	6644470	6644720	NM_001272054_end_250_chr4_6644471_f	0	+
chr4	6644470	6644720	NM_001272053_end_250_chr4_6644471_f	0	+
chr4	6672204	6672454	NR_134665_end_250_chr4_6672205_r	0	-
chr4	6672204	6672454	NR_134664_end_250_chr4_6672205_r	0	-
chr4	6624131	6624381	NM_015274_end_250_chr4_6624132_f	0	+
chr4	6644470	6644720	NM_033296_end_250_chr4_6644471_f	0	+
chr4	6677774	6678024	NR_158178_end_250_chr4_6677775_f	0	+
chr4	6677774	6678024	NR_015433_end_250_chr4_6677775_f	0	+
chr4	6688924	6689174	NR_147207_end_250_chr4_6688925_r	0	-
chr4	6698897	6699147	NM_005980_end_250_chr4_6698898_f	0	+
chr4	6719387	6719637	NM_018366_end_250_chr4_6719388_f	0	+
chr4	6709178	6709428	NM_203462_end_250_chr4_6709179_r	0	-
chr4	7034845	7035095	NM_001330638_end_250_chr4_7034846_f	0	+
chr4	7034845	7035095	NM_001286805_end_250_chr4_7034846_f	0	+
chr4	7032030	7032280	NR_033828_end_250_chr4_7032031_r	0	-
chr4	7060371	7060621	NM_025196_end_250_chr4_7060372_r	0	-
chr4	7059677	7059927	NM_152293_end_250_chr4_7059678_f	0	+
chr4	7034845	7035095	NM_001113363_end_250_chr4_7034846_f	0	+
chr4	7042325	7042575	NM_153376_end_250_chr4_7042326_r	0	-
chr4	7098900	7099150	NR_027441_end_250_chr4_7098901_r	0	-
chr4	7312251	7312501	NR_039961_end_250_chr4_7312252_f	0	+
chr4	7461845	7462095	NR_036238_end_250_chr4_7461846_f	0	+
chr4	7431770	7432020	NM_001085382_end_250_chr4_7431771_r	0	-
chr4	7780654	7780904	NR_026892_end_250_chr4_7780655_f	0	+
chr4	7942023	7942273	NM_203423_end_250_chr4_7942024_f	0	+
chr4	8006777	8007027	NR_029511_end_250_chr4_8006778_r	0	-
chr4	8242830	8243080	NM_001318480_end_250_chr4_8242831_f	0	+
chr4	8242830	8243080	NR_134639_end_250_chr4_8242831_f	0	+
chr4	8242830	8243080	NM_018986_end_250_chr4_8242831_f	0	+
chr4	8298262	8298512	NM_001297559_end_250_chr4_8298263_f	0	+
chr4	8308838	8309088	NM_053044_end_250_chr4_8308839_f	0	+
chr4	8325692	8325942	NR_149126_end_250_chr4_8325693_f	0	+
chr4	8325692	8325942	NR_149125_end_250_chr4_8325693_f	0	+
chr4	8478282	8478532	NM_001350233_end_250_chr4_8478283_f	0	+
chr4	8478282	8478532	NM_152544_end_250_chr4_8478283_f	0	+
chr4	8591750	8592000	NM_080819_end_250_chr4_8591751_f	0	+
chr4	8621488	8621738	NM_003652_end_250_chr4_8621489_f	0	+
chr4	8591750	8592000	NR_045511_end_250_chr4_8591751_f	0	+
chr4	8621488	8621738	NM_001014447_end_250_chr4_8621489_f	0	+
chr4	8621488	8621738	NM_001014448_end_250_chr4_8621489_f	0	+
chr4	8868523	8868773	NM_018942_end_250_chr4_8868524_r	0	-
chr4	8847551	8847801	NM_001306142_end_250_chr4_8847552_r	0	-
chr4	9261442	9261692	NM_001256863_end_250_chr4_9261443_f	0	+
chr4	9270937	9271187	NM_001256863_end_250_chr4_9270938_f	0	+
chr4	9223470	9223720	NM_001256862_end_250_chr4_9223471_f	0	+
chr4	9266190	9266440	NM_001256862_end_250_chr4_9266191_f	0	+
chr4	9218723	9218973	NM_001256861_end_250_chr4_9218724_f	0	+
chr4	9261442	9261692	NM_001256861_end_250_chr4_9261443_f	0	+
chr4	9270937	9271187	NM_001256861_end_250_chr4_9270938_f	0	+
chr4	9256696	9256946	NM_001256860_end_250_chr4_9256697_f	0	+
chr4	9218723	9218973	NM_001256859_end_250_chr4_9218724_f	0	+
chr4	9251948	9252198	NM_001256859_end_250_chr4_9251949_f	0	+
chr4	9261442	9261692	NM_001256854_end_250_chr4_9261443_f	0	+
chr4	9223470	9223720	NM_001256853_end_250_chr4_9223471_f	0	+
chr4	9266190	9266440	NM_001256853_end_250_chr4_9266191_f	0	+
chr4	9228214	9228464	NM_001256855_end_250_chr4_9228215_f	0	+
chr4	9218723	9218973	NM_001256854_end_250_chr4_9218724_f	0	+
chr4	9251948	9252198	NM_001256854_end_250_chr4_9251949_f	0	+
chr4	9238060	9238310	NM_001256894_end_250_chr4_9238061_f	0	+
chr4	9213975	9214225	NM_001256852_end_250_chr4_9213976_f	0	+
chr4	9247197	9247447	NM_001256857_end_250_chr4_9247198_f	0	+
chr4	9366447	9366697	NM_001256867_end_250_chr4_9366448_f	0	+
chr4	9361700	9361950	NR_046416_end_250_chr4_9361701_f	0	+
chr4	9337976	9338226	NM_001242327_end_250_chr4_9337977_f	0	+
chr4	9347466	9347716	NM_001242330_end_250_chr4_9347467_f	0	+
chr4	9352211	9352461	NM_001242330_end_250_chr4_9352212_f	0	+
chr4	9342721	9342971	NM_001242330_end_250_chr4_9342722_f	0	+
chr4	9328483	9328733	NM_001242330_end_250_chr4_9328484_f	0	+
chr4	9333229	9333479	NM_001242330_end_250_chr4_9333230_f	0	+
chr4	9337976	9338226	NM_001242330_end_250_chr4_9337977_f	0	+
chr4	9342721	9342971	NM_001242331_end_250_chr4_9342722_f	0	+
chr4	9347466	9347716	NM_001242331_end_250_chr4_9347467_f	0	+
chr4	9352211	9352461	NM_001242331_end_250_chr4_9352212_f	0	+
chr4	9356956	9357206	NM_001256867_end_250_chr4_9356957_f	0	+
chr4	9347466	9347716	NM_001256867_end_250_chr4_9347467_f	0	+
chr4	9352211	9352461	NM_001256867_end_250_chr4_9352212_f	0	+
chr4	9328483	9328733	NM_001256867_end_250_chr4_9328484_f	0	+
chr4	9333229	9333479	NM_001256867_end_250_chr4_9333230_f	0	+
chr4	9337976	9338226	NM_001256867_end_250_chr4_9337977_f	0	+
chr4	9342721	9342971	NM_001256867_end_250_chr4_9342722_f	0	+
chr4	9333229	9333479	NM_001242331_end_250_chr4_9333230_f	0	+
chr4	9337976	9338226	NM_001242331_end_250_chr4_9337977_f	0	+
chr4	9356956	9357206	NM_001242332_end_250_chr4_9356957_f	0	+
chr4	9366447	9366697	NM_001242332_end_250_chr4_9366448_f	0	+
chr4	9328483	9328733	NM_001242331_end_250_chr4_9328484_f	0	+
chr4	9356956	9357206	NM_001242331_end_250_chr4_9356957_f	0	+
chr4	9366447	9366697	NM_001242331_end_250_chr4_9366448_f	0	+
chr4	9356956	9357206	NM_001242327_end_250_chr4_9356957_f	0	+
chr4	9366447	9366697	NM_001242327_end_250_chr4_9366448_f	0	+
chr4	9342721	9342971	NM_001242327_end_250_chr4_9342722_f	0	+
chr4	9347466	9347716	NM_001242327_end_250_chr4_9347467_f	0	+
chr4	9352211	9352461	NM_001242327_end_250_chr4_9352212_f	0	+
chr4	9333229	9333479	NM_001242326_end_250_chr4_9333230_f	0	+
chr4	9337976	9338226	NM_001242326_end_250_chr4_9337977_f	0	+
chr4	9342721	9342971	NM_001242326_end_250_chr4_9342722_f	0	+
chr4	9347466	9347716	NM_001242326_end_250_chr4_9347467_f	0	+
chr4	9352211	9352461	NM_001242326_end_250_chr4_9352212_f	0	+
chr4	9356956	9357206	NM_001242326_end_250_chr4_9356957_f	0	+
chr4	9366447	9366697	NM_001242326_end_250_chr4_9366448_f	0	+
chr4	9328483	9328733	NM_001242328_end_250_chr4_9328484_f	0	+
chr4	9333229	9333479	NM_001242328_end_250_chr4_9333230_f	0	+
chr4	9337976	9338226	NM_001242328_end_250_chr4_9337977_f	0	+
chr4	9342721	9342971	NM_001242328_end_250_chr4_9342722_f	0	+
chr4	9347466	9347716	NM_001242328_end_250_chr4_9347467_f	0	+
chr4	9352211	9352461	NM_001242328_end_250_chr4_9352212_f	0	+
chr4	9356956	9357206	NM_001242328_end_250_chr4_9356957_f	0	+
chr4	9366447	9366697	NM_001242328_end_250_chr4_9366448_f	0	+
chr4	9328483	9328733	NM_001242326_end_250_chr4_9328484_f	0	+
chr4	9356956	9357206	NM_001242330_end_250_chr4_9356957_f	0	+
chr4	9366447	9366697	NM_001242330_end_250_chr4_9366448_f	0	+
chr4	9342721	9342971	NM_001242332_end_250_chr4_9342722_f	0	+
chr4	9347466	9347716	NM_001242332_end_250_chr4_9347467_f	0	+
chr4	9352211	9352461	NM_001242332_end_250_chr4_9352212_f	0	+
chr4	9333229	9333479	NM_001242332_end_250_chr4_9333230_f	0	+
chr4	9337976	9338226	NM_001242332_end_250_chr4_9337977_f	0	+
chr4	9328483	9328733	NM_001242332_end_250_chr4_9328484_f	0	+
chr4	9328483	9328733	NM_001242329_end_250_chr4_9328484_f	0	+
chr4	9333229	9333479	NM_001242329_end_250_chr4_9333230_f	0	+
chr4	9337976	9338226	NM_001242329_end_250_chr4_9337977_f	0	+
chr4	9342721	9342971	NM_001242329_end_250_chr4_9342722_f	0	+
chr4	9347466	9347716	NM_001242329_end_250_chr4_9347467_f	0	+
chr4	9352211	9352461	NM_001242329_end_250_chr4_9352212_f	0	+
chr4	9356956	9357206	NM_001242329_end_250_chr4_9356957_f	0	+
chr4	9366447	9366697	NM_001242329_end_250_chr4_9366448_f	0	+
chr4	9328483	9328733	NM_001242327_end_250_chr4_9328484_f	0	+
chr4	9333229	9333479	NM_001242327_end_250_chr4_9333230_f	0	+
chr4	9370796	9371046	NR_027279_end_250_chr4_9370797_f	0	+
chr4	9557538	9557788	NR_031688_end_250_chr4_9557539_r	0	-
chr4	9452240	9452490	NM_001040448_end_250_chr4_9452241_f	0	+
chr4	9785633	9785883	NM_000798_end_250_chr4_9785634_f	0	+
chr4	10079984	10080234	NR_036090_end_250_chr4_10079985_r	0	-
chr4	10441253	10441503	NM_053042_end_250_chr4_10441254_r	0	-
chr4	11370545	11370795	NR_030298_end_250_chr4_11370546_f	0	+
chr4	11742324	11742574	NR_146995_end_250_chr4_11742325_r	0	-
chr4	12252909	12253159	NR_125910_end_250_chr4_12252910_f	0	+
chr4	13369096	13369346	NM_001017979_end_250_chr4_13369097_r	0	-
chr4	13369096	13369346	NM_004249_end_250_chr4_13369097_r	0	-
chr4	13369096	13369346	NM_001159601_end_250_chr4_13369097_r	0	-
chr4	13570115	13570365	NM_148894_end_250_chr4_13570116_r	0	-
chr4	13542203	13542453	NM_001189_end_250_chr4_13542204_r	0	-
chr4	13629581	13629831	NR_049814_end_250_chr4_13629582_f	0	+
chr4	13527692	13527942	NR_034054_end_250_chr4_13527693_r	0	-
chr4	13547449	13547699	NR_015450_end_250_chr4_13547450_r	0	-
chr4	14141676	14141926	NR_033931_end_250_chr4_14141677_f	0	+
chr4	15071777	15072027	NM_001177384_end_250_chr4_15071778_f	0	+
chr4	15071777	15072027	NM_182485_end_250_chr4_15071778_f	0	+
chr4	15071777	15072027	NM_182646_end_250_chr4_15071778_f	0	+
chr4	15071777	15072027	NM_001177383_end_250_chr4_15071778_f	0	+
chr4	15071777	15072027	NM_001177382_end_250_chr4_15071778_f	0	+
chr4	15071777	15072027	NM_001177381_end_250_chr4_15071778_f	0	+
chr4	15447791	15448041	NM_031911_end_250_chr4_15447792_f	0	+
chr4	15447791	15448041	NM_001135171_end_250_chr4_15447792_f	0	+
chr4	15447791	15448041	NM_001135170_end_250_chr4_15447792_f	0	+
chr4	15483887	15484137	NM_001164720_end_250_chr4_15483888_f	0	+
chr4	15483887	15484137	NM_020785_end_250_chr4_15483888_f	0	+
chr4	15605756	15606006	NM_001193535_end_250_chr4_15605757_r	0	-
chr4	15605756	15606006	NM_012161_end_250_chr4_15605757_r	0	-
chr4	15692070	15692320	NM_001145191_end_250_chr4_15692071_f	0	+
chr4	15605756	15606006	NR_036464_end_250_chr4_15605757_r	0	-
chr4	15605756	15606006	NM_001193534_end_250_chr4_15605757_r	0	-
chr4	15854855	15855105	NM_001775_end_250_chr4_15854856_f	0	+
chr4	15854866	15855116	NR_132660_end_250_chr4_15854867_f	0	+
chr4	15961612	15961862	NM_031950_end_250_chr4_15961613_r	0	-
chr4	15936942	15937192	NM_005130_end_250_chr4_15936943_r	0	-
chr4	16161877	16162127	NM_153365_end_250_chr4_16161878_r	0	-
chr4	17173129	17173379	NR_125919_end_250_chr4_17173130_r	0	-
chr4	17322118	17322368	NR_145770_end_250_chr4_17322119_r	0	-
chr4	17487765	17488015	NM_001306140_end_250_chr4_17487766_r	0	-
chr4	17528727	17528977	NM_001079827_end_250_chr4_17528728_f	0	+
chr4	17487765	17488015	NM_000320_end_250_chr4_17487766_r	0	-
chr4	17487765	17488015	NR_156494_end_250_chr4_17487766_r	0	-
chr4	17627251	17627501	NM_025205_end_250_chr4_17627252_f	0	+
chr4	17609590	17609840	NM_015907_end_250_chr4_17609591_f	0	+
chr4	17802027	17802277	NM_001345885_end_250_chr4_17802028_r	0	-
chr4	17794820	17795070	NR_144305_end_250_chr4_17794821_r	0	-
chr4	17794820	17795070	NR_144303_end_250_chr4_17794821_r	0	-
chr4	17794820	17795070	NR_144301_end_250_chr4_17794821_r	0	-
chr4	17802027	17802277	NM_001345882_end_250_chr4_17802028_r	0	-
chr4	17794820	17795070	NR_144310_end_250_chr4_17794821_r	0	-
chr4	17802027	17802277	NM_001345880_end_250_chr4_17802028_r	0	-
chr4	17802027	17802277	NM_017741_end_250_chr4_17802028_r	0	-
chr4	17802027	17802277	NM_001345884_end_250_chr4_17802028_r	0	-
chr4	17802027	17802277	NM_001345881_end_250_chr4_17802028_r	0	-
chr4	20396479	20396729	NR_037876_end_250_chr4_20396480_f	0	+
chr4	20530007	20530257	NR_029631_end_250_chr4_20530008_f	0	+
chr4	21466072	21466322	NR_107018_end_250_chr4_21466073_r	0	-
chr4	21615345	21615595	NR_134233_end_250_chr4_21615346_f	0	+
chr4	21844713	21844963	NR_002813_end_250_chr4_21844714_r	0	-
chr4	22328739	22328989	NR_037877_end_250_chr4_22328740_r	0	-
chr4	23884053	23884303	NM_001354828_end_250_chr4_23884054_r	0	-
chr4	24521564	24521814	NR_030299_end_250_chr4_24521565_r	0	-
chr4	24528837	24529087	NM_001358_end_250_chr4_24528838_r	0	-
chr4	24802467	24802717	NM_003102_end_250_chr4_24802468_f	0	+
chr4	25000220	25000470	NM_018176_end_250_chr4_25000221_r	0	-
chr4	25121385	25121635	NM_016955_end_250_chr4_25121386_r	0	-
chr4	25280831	25281081	NM_018323_end_250_chr4_25280832_f	0	+
chr4	25280831	25281081	NR_144633_end_250_chr4_25280832_f	0	+
chr4	25420120	25420370	NM_001286756_end_250_chr4_25420121_f	0	+
chr4	25354749	25354999	NM_001318148_end_250_chr4_25354750_f	0	+
chr4	25420120	25420370	NM_013367_end_250_chr4_25420121_f	0	+
chr4	25372005	25372255	NM_024936_end_250_chr4_25372006_f	0	+
chr4	25680368	25680618	NM_001177999_end_250_chr4_25680369_f	0	+
chr4	25680368	25680618	NM_006424_end_250_chr4_25680369_f	0	+
chr4	25680368	25680618	NM_001177998_end_250_chr4_25680369_f	0	+
chr4	25931501	25931751	NM_001145432_end_250_chr4_25931502_f	0	+
chr4	26482767	26483017	NM_000730_end_250_chr4_26482768_r	0	-
chr4	26860995	26861245	NR_134675_end_250_chr4_26860996_r	0	-
chr4	26860995	26861245	NR_134674_end_250_chr4_26860996_r	0	-
chr4	26860995	26861245	NR_134673_end_250_chr4_26860996_r	0	-
chr4	28821290	28821540	NR_036237_end_250_chr4_28821291_f	0	+
chr4	29016215	29016465	NR_146499_end_250_chr4_29016216_f	0	+
chr4	29222783	29223033	NR_146996_end_250_chr4_29222784_f	0	+
chr4	30726957	30727207	NM_032456_end_250_chr4_30726958_f	0	+
chr4	30732838	30733088	NM_002589_end_250_chr4_30732839_f	0	+
chr4	31559374	31559624	NR_149122_end_250_chr4_31559375_f	0	+
chr4	31560443	31560693	NR_149121_end_250_chr4_31560444_f	0	+
chr4	32007224	32007474	NR_134682_end_250_chr4_32007225_r	0	-
chr4	32354842	32355092	NR_134672_end_250_chr4_32354843_f	0	+
chr4	36275837	36276087	NR_122080_end_250_chr4_36275838_f	0	+
chr4	36275837	36276087	NR_122079_end_250_chr4_36275838_f	0	+
chr4	36427737	36427987	NR_031701_end_250_chr4_36427738_r	0	-
chr4	37022328	37022578	NR_134669_end_250_chr4_37022329_f	0	+
chr4	37243281	37243531	NR_039965_end_250_chr4_37243282_r	0	-
chr4	37595132	37595382	NM_018302_end_250_chr4_37595133_f	0	+
chr4	37864559	37864809	NM_018290_end_250_chr4_37864560_f	0	+
chr4	37962631	37962881	NM_006607_end_250_chr4_37962632_f	0	+
chr4	38140796	38141046	NM_001253915_end_250_chr4_38140797_f	0	+
chr4	38140796	38141046	NM_001253914_end_250_chr4_38140797_f	0	+
chr4	38140796	38141046	NM_001253913_end_250_chr4_38140797_f	0	+
chr4	38387367	38387617	NR_149123_end_250_chr4_38387368_f	0	+
chr4	38422032	38422282	NR_110951_end_250_chr4_38422033_r	0	-
chr4	38519677	38519927	NR_149076_end_250_chr4_38519678_f	0	+
chr4	38575581	38575831	NR_146991_end_250_chr4_38575582_f	0	+
chr4	38773609	38773859	NM_001195108_end_250_chr4_38773610_r	0	-
chr4	38773609	38773859	NM_001195107_end_250_chr4_38773610_r	0	-
chr4	38773609	38773859	NM_001195106_end_250_chr4_38773610_r	0	-
chr4	38773609	38773859	NM_030956_end_250_chr4_38773610_r	0	-
chr4	38773609	38773859	NM_001017388_end_250_chr4_38773610_r	0	-
chr4	38797625	38797875	NM_003263_end_250_chr4_38797626_r	0	-
chr4	38869748	38869998	NR_030300_end_250_chr4_38869749_f	0	+
chr4	38825078	38825328	NM_006068_end_250_chr4_38825079_r	0	-
chr4	38968115	38968365	NM_024943_end_250_chr4_38968116_r	0	-
chr4	38968115	38968365	NM_001303228_end_250_chr4_38968116_r	0	-
chr4	39127853	39128103	NM_015990_end_250_chr4_39127854_f	0	+
chr4	39127853	39128103	NM_199039_end_250_chr4_39127854_f	0	+
chr4	39413594	39413844	NR_049857_end_250_chr4_39413595_f	0	+
chr4	39479271	39479521	NM_006859_end_250_chr4_39479272_f	0	+
chr4	39465434	39465684	NM_001278592_end_250_chr4_39465435_f	0	+
chr4	39465434	39465684	NM_001278591_end_250_chr4_39465435_f	0	+
chr4	39500125	39500375	NM_001184701_end_250_chr4_39500126_r	0	-
chr4	39479271	39479521	NM_001278590_end_250_chr4_39479272_f	0	+
chr4	39479271	39479521	NM_194451_end_250_chr4_39479272_f	0	+
chr4	39500124	39500374	NM_001184700_end_250_chr4_39500125_r	0	-
chr4	39500125	39500375	NM_003359_end_250_chr4_39500126_r	0	-
chr4	39455494	39455744	NM_000661_end_250_chr4_39455495_r	0	-
chr4	39455494	39455744	NM_001024921_end_250_chr4_39455495_r	0	-
chr4	39483523	39483773	NR_026854_end_250_chr4_39483524_f	0	+
chr4	39479271	39479521	NM_001363700_end_250_chr4_39479272_f	0	+
chr4	40044286	40044536	NR_027277_end_250_chr4_40044287_r	0	-
chr4	40332436	40332686	NR_121641_end_250_chr4_40332437_f	0	+
chr4	40357234	40357484	NM_017581_end_250_chr4_40357235_f	0	+
chr4	40332436	40332686	NR_121640_end_250_chr4_40332437_f	0	+
chr4	40503806	40504056	NR_039966_end_250_chr4_40503807_r	0	-
chr4	40811793	40812043	NM_001166054_end_250_chr4_40811794_r	0	-
chr4	40811793	40812043	NM_001166053_end_250_chr4_40811794_r	0	-
chr4	40811793	40812043	NM_001166052_end_250_chr4_40811794_r	0	-
chr4	40811793	40812043	NM_001166051_end_250_chr4_40811794_r	0	-
chr4	41221840	41222090	NR_102709_end_250_chr4_41221841_r	0	-
chr4	41270446	41270696	NM_004181_end_250_chr4_41270447_f	0	+
chr4	41745848	41746098	NM_003924_end_250_chr4_41745849_r	0	-
chr4	41881288	41881538	NR_104143_end_250_chr4_41881289_r	0	-
chr4	41988484	41988734	NM_001029955_end_250_chr4_41988485_f	0	+
chr4	42112619	42112869	NM_001159547_end_250_chr4_42112620_r	0	-
chr4	42112619	42112869	NM_207406_end_250_chr4_42112620_r	0	-
chr4	42404504	42404754	NM_001080505_end_250_chr4_42404505_f	0	+
chr4	43459300	43459550	NR_146993_end_250_chr4_43459301_r	0	-
chr4	44024078	44024328	NR_131958_end_250_chr4_44024079_f	0	+
chr4	44024078	44024328	NR_131959_end_250_chr4_44024079_f	0	+
chr4	44624103	44624353	NM_182592_end_250_chr4_44624104_r	0	-
chr4	44703561	44703811	NM_138335_end_250_chr4_44703562_r	0	-
chr4	44703561	44703811	NR_073094_end_250_chr4_44703562_r	0	-
chr4	44703561	44703811	NR_073095_end_250_chr4_44703562_r	0	-
chr4	44703561	44703811	NM_001270881_end_250_chr4_44703562_r	0	-
chr4	44703561	44703811	NM_001270880_end_250_chr4_44703562_r	0	-
chr4	46037536	46037786	NM_173536_end_250_chr4_46037537_r	0	-
chr4	47452555	47452805	NM_001329668_end_250_chr4_47452556_r	0	-
chr4	47452555	47452805	NM_017845_end_250_chr4_47452556_r	0	-
chr4	47654758	47655008	NR_107020_end_250_chr4_47654759_f	0	+
chr4	47848999	47849249	NM_152995_end_250_chr4_47849000_r	0	-
chr4	47848999	47849249	NR_103795_end_250_chr4_47849000_r	0	-
chr4	47848999	47849249	NM_001278624_end_250_chr4_47849000_r	0	-
chr4	47848999	47849249	NM_001278623_end_250_chr4_47849000_r	0	-
chr4	48042190	48042440	NM_207330_end_250_chr4_48042191_f	0	+
chr4	48491541	48491791	NM_152679_end_250_chr4_48491542_f	0	+
chr4	48496406	48496656	NM_175619_end_250_chr4_48496407_f	0	+
chr4	48863834	48864084	NM_001079841_end_250_chr4_48863835_f	0	+
chr4	48863834	48864084	NM_001168254_end_250_chr4_48863835_f	0	+
chr4	48863834	48864084	NM_001079839_end_250_chr4_48863835_f	0	+
chr4	48853775	48854025	NR_146806_end_250_chr4_48853776_r	0	-
chr4	48863834	48864084	NM_017830_end_250_chr4_48863835_f	0	+
chr4	48863834	48864084	NM_001079842_end_250_chr4_48863835_f	0	+
chr4	48863834	48864084	NM_001079840_end_250_chr4_48863835_f	0	+
chr4	52783003	52783253	NM_001040402_end_250_chr4_52783004_f	0	+
chr4	52783003	52783253	NM_015115_end_250_chr4_52783004_f	0	+
chr4	52783003	52783253	NM_001287755_end_250_chr4_52783004_f	0	+
chr4	52783003	52783253	NM_001287757_end_250_chr4_52783004_f	0	+
chr4	52913085	52913335	NR_147189_end_250_chr4_52913086_f	0	+
chr4	52859557	52859807	NM_001024611_end_250_chr4_52859558_r	0	-
chr4	52886610	52886860	NM_000232_end_250_chr4_52886611_r	0	-
chr4	53586863	53587113	NR_145130_end_250_chr4_53586864_f	0	+
chr4	53586864	53587114	NR_145129_end_250_chr4_53586865_f	0	+
chr4	53580305	53580555	NR_024031_end_250_chr4_53580306_f	0	+
chr4	53527665	53527915	NR_125363_end_250_chr4_53527666_f	0	+
chr4	53578914	53579164	NR_039651_end_250_chr4_53578915_f	0	+
chr4	53579537	53579787	NR_003016_end_250_chr4_53579538_f	0	+
chr4	53608469	53608719	NM_001242690_end_250_chr4_53608470_r	0	-
chr4	53681631	53681881	NR_040106_end_250_chr4_53681632_f	0	+
chr4	53733002	53733252	NM_023940_end_250_chr4_53733003_f	0	+
chr4	53609433	53609683	NM_024534_end_250_chr4_53609434_r	0	-
chr4	54389443	54389693	NR_046622_end_250_chr4_54389444_f	0	+
chr4	54471548	54471798	NR_046827_end_250_chr4_54471549_f	0	+
chr4	54600525	54600775	NR_125918_end_250_chr4_54600526_f	0	+
chr4	54851415	54851665	NR_027153_end_250_chr4_54851416_r	0	-
chr4	54968122	54968372	NM_133267_end_250_chr4_54968123_f	0	+
chr4	55164414	55164664	NM_006206_end_250_chr4_55164415_f	0	+
chr4	55164414	55164664	NM_001347828_end_250_chr4_55164415_f	0	+
chr4	55164414	55164664	NM_001347830_end_250_chr4_55164415_f	0	+
chr4	55164414	55164664	NM_001347829_end_250_chr4_55164415_f	0	+
chr4	55148145	55148395	NM_001347827_end_250_chr4_55148146_f	0	+
chr4	55222271	55222521	NR_147160_end_250_chr4_55222272_f	0	+
chr4	55469127	55469377	NR_134657_end_250_chr4_55469128_r	0	-
chr4	56292342	56292592	NM_018475_end_250_chr4_56292343_f	0	+
chr4	56292342	56292592	NR_073070_end_250_chr4_56292343_f	0	+
chr4	56232517	56232767	NR_037969_end_250_chr4_56232518_r	0	-
chr4	56422441	56422691	NM_152401_end_250_chr4_56422442_r	0	-
chr4	56703548	56703798	NM_001351575_end_250_chr4_56703549_f	0	+
chr4	56703548	56703798	NM_001351574_end_250_chr4_56703549_f	0	+
chr4	57214875	57215125	NM_001286672_end_250_chr4_57214876_r	0	-
chr4	57204200	57204450	NM_181806_end_250_chr4_57204201_r	0	-
chr4	57204200	57204450	NM_001286669_end_250_chr4_57204201_r	0	-
chr4	57204200	57204450	NM_001286670_end_250_chr4_57204201_r	0	-
chr4	57204200	57204450	NM_001323890_end_250_chr4_57204201_r	0	-
chr4	57204200	57204450	NM_001286668_end_250_chr4_57204201_r	0	-
chr4	57204200	57204450	NM_001323899_end_250_chr4_57204201_r	0	-
chr4	57204200	57204450	NM_001286671_end_250_chr4_57204201_r	0	-
chr4	57204200	57204450	NM_001323893_end_250_chr4_57204201_r	0	-
chr4	57204200	57204450	NM_001323892_end_250_chr4_57204201_r	0	-
chr4	57327534	57327784	NM_001079525_end_250_chr4_57327535_f	0	+
chr4	57369847	57370097	NM_001267722_end_250_chr4_57369848_f	0	+
chr4	57327534	57327784	NM_006452_end_250_chr4_57327535_f	0	+
chr4	57327534	57327784	NM_001079524_end_250_chr4_57327535_f	0	+
chr4	57369847	57370097	NM_006947_end_250_chr4_57369848_f	0	+
chr4	57369847	57370097	NR_151856_end_250_chr4_57369848_f	0	+
chr4	57390622	57390872	NM_206919_end_250_chr4_57390623_f	0	+
chr4	57390622	57390872	NM_001363794_end_250_chr4_57390623_f	0	+
chr4	57513903	57514153	NM_001145459_end_250_chr4_57513904_r	0	-
chr4	57513903	57514153	NM_139211_end_250_chr4_57513904_r	0	-
chr4	57675775	57676025	NM_001271721_end_250_chr4_57675776_r	0	-
chr4	57802010	57802260	NM_001193508_end_250_chr4_57802011_f	0	+
chr4	57675776	57676026	NM_001271718_end_250_chr4_57675777_r	0	-
chr4	57675775	57676025	NM_001271722_end_250_chr4_57675776_r	0	-
chr4	57675775	57676025	NM_001271720_end_250_chr4_57675776_r	0	-
chr4	57802010	57802260	NM_005612_end_250_chr4_57802011_f	0	+
chr4	57675775	57676025	NM_001271719_end_250_chr4_57675776_r	0	-
chr4	57675775	57676025	NM_021114_end_250_chr4_57675776_r	0	-
chr4	57675775	57676025	NR_073419_end_250_chr4_57675776_r	0	-
chr4	57675775	57676025	NR_073418_end_250_chr4_57675776_r	0	-
chr4	57675775	57676025	NR_073417_end_250_chr4_57675776_r	0	-
chr4	57802010	57802260	NM_001363453_end_250_chr4_57802011_f	0	+
chr4	57829259	57829509	NM_032313_end_250_chr4_57829260_r	0	-
chr4	57897328	57897578	NM_001303268_end_250_chr4_57897329_f	0	+
chr4	57897328	57897578	NM_001303269_end_250_chr4_57897329_f	0	+
chr4	57897328	57897578	NM_000938_end_250_chr4_57897329_f	0	+
chr4	59390429	59390679	NR_133943_end_250_chr4_59390430_r	0	-
chr4	59852655	59852905	NR_133940_end_250_chr4_59852656_r	0	-
chr4	59852655	59852905	NR_133939_end_250_chr4_59852656_r	0	-
chr4	61788402	61788652	NR_039652_end_250_chr4_61788403_f	0	+
chr4	62019369	62019619	NR_147148_end_250_chr4_62019370_f	0	+
chr4	62937222	62937472	NR_110595_end_250_chr4_62937223_r	0	-
chr4	66559104	66559354	NR_034138_end_250_chr4_66559105_f	0	+
chr4	67142646	67142896	NR_031673_end_250_chr4_67142647_f	0	+
chr4	68282772	68283022	NR_110747_end_250_chr4_68282773_r	0	-
chr4	68334229	68334479	NM_001812_end_250_chr4_68334230_r	0	-
chr4	68334229	68334479	NM_001362481_end_250_chr4_68334230_r	0	-
chr4	68334229	68334479	NR_155754_end_250_chr4_68334230_r	0	-
chr4	68473055	68473305	NM_001317769_end_250_chr4_68473056_f	0	+
chr4	68473059	68473309	NM_012108_end_250_chr4_68473060_f	0	+
chr4	68602848	68603098	NM_000406_end_250_chr4_68602849_r	0	-
chr4	68602848	68603098	NM_001012763_end_250_chr4_68602849_r	0	-
chr4	68588222	68588472	NR_015439_end_250_chr4_68588223_f	0	+
chr4	68686343	68686593	NM_004262_end_250_chr4_68686344_r	0	-
chr4	68938951	68939201	NR_046116_end_250_chr4_68938952_f	0	+
chr4	68857279	68857529	NR_033737_end_250_chr4_68857280_r	0	-
chr4	68926077	68926327	NR_027094_end_250_chr4_68926078_r	0	-
chr4	69092120	69092370	NM_182502_end_250_chr4_69092121_r	0	-
chr4	69402652	69402902	NM_001077_end_250_chr4_69402653_r	0	-
chr4	69512064	69512314	NM_001076_end_250_chr4_69512065_r	0	-
chr4	69697735	69697985	NM_001075_end_250_chr4_69697736_f	0	+
chr4	69697735	69697985	NM_001290091_end_250_chr4_69697736_f	0	+
chr4	69697735	69697985	NM_001144767_end_250_chr4_69697736_f	0	+
chr4	69793926	69794176	NM_024743_end_250_chr4_69793927_r	0	-
chr4	69793926	69794176	NR_024010_end_250_chr4_69793927_r	0	-
chr4	69978705	69978955	NM_001330719_end_250_chr4_69978706_f	0	+
chr4	69870044	69870294	NM_001075_end_250_chr4_69870045_r	0	-
chr4	69978705	69978955	NM_001074_end_250_chr4_69978706_f	0	+
chr4	69978705	69978955	NM_001349568_end_250_chr4_69978706_f	0	+
chr4	69870044	69870294	NM_001290091_end_250_chr4_69870045_r	0	-
chr4	69870044	69870294	NM_001144767_end_250_chr4_69870045_r	0	-
chr4	70082485	70082735	NR_136191_end_250_chr4_70082486_f	0	+
chr4	70065657	70065907	NM_001073_end_250_chr4_70065658_r	0	-
chr4	70160768	70161018	NM_053039_end_250_chr4_70160769_f	0	+
chr4	70160768	70161018	NM_001207004_end_250_chr4_70160769_f	0	+
chr4	70345632	70345882	NM_001297615_end_250_chr4_70345633_r	0	-
chr4	70345632	70345882	NM_021139_end_250_chr4_70345633_r	0	-
chr4	70453884	70454134	NM_001301239_end_250_chr4_70453885_r	0	-
chr4	70453884	70454134	NM_001301233_end_250_chr4_70453885_r	0	-
chr4	70453884	70454134	NM_001105677_end_250_chr4_70453885_r	0	-
chr4	70592435	70592685	NM_014465_end_250_chr4_70592436_r	0	-
chr4	70706679	70706929	NM_005420_end_250_chr4_70706680_r	0	-
chr4	70820723	70820973	NM_001302770_end_250_chr4_70820724_r	0	-
chr4	70868173	70868423	NM_003154_end_250_chr4_70868174_f	0	+
chr4	70812288	70812538	NM_001890_end_250_chr4_70812289_f	0	+
chr4	70820723	70820973	NM_001891_end_250_chr4_70820724_r	0	-
chr4	70868173	70868423	NM_001009181_end_250_chr4_70868174_f	0	+
chr4	70902255	70902505	NM_000200_end_250_chr4_70902256_f	0	+
chr4	70812288	70812538	NM_001025104_end_250_chr4_70812289_f	0	+
chr4	70924565	70924815	NM_002159_end_250_chr4_70924566_f	0	+
chr4	71012421	71012671	NR_033311_end_250_chr4_71012422_f	0	+
chr4	71032326	71032576	NM_214711_end_250_chr4_71032327_f	0	+
chr4	70950988	70951238	NR_003720_end_250_chr4_70950989_f	0	+
chr4	71100968	71101218	NM_152997_end_250_chr4_71100969_f	0	+
chr4	71070293	71070543	NM_017855_end_250_chr4_71070294_f	0	+
chr4	71117145	71117395	NM_005212_end_250_chr4_71117146_f	0	+
chr4	71275914	71276164	NR_126503_end_250_chr4_71275915_f	0	+
chr4	71275914	71276164	NM_021225_end_250_chr4_71275915_f	0	+
chr4	71275914	71276164	NM_001302807_end_250_chr4_71275915_f	0	+
chr4	71255961	71256211	NM_006685_end_250_chr4_71255962_f	0	+
chr4	71202833	71203083	NM_033122_end_250_chr4_71202834_f	0	+
chr4	71232823	71233073	NM_012390_end_250_chr4_71232824_f	0	+
chr4	71348714	71348964	NM_001145007_end_250_chr4_71348715_f	0	+
chr4	71348714	71348964	NM_152291_end_250_chr4_71348715_f	0	+
chr4	71398460	71398710	NM_212557_end_250_chr4_71398461_f	0	+
chr4	71398460	71398710	NM_001286731_end_250_chr4_71398461_f	0	+
chr4	71521007	71521257	NM_144646_end_250_chr4_71521008_r	0	-
chr4	71556268	71556518	NM_020368_end_250_chr4_71556269_f	0	+
chr4	71512536	71512786	NM_031889_end_250_chr4_71512537_f	0	+
chr4	71473004	71473254	NM_016519_end_250_chr4_71473005_f	0	+
chr4	71655614	71655864	NM_001130709_end_250_chr4_71655615_f	0	+
chr4	71659274	71659524	NM_001345840_end_250_chr4_71659275_f	0	+
chr4	71674339	71674589	NM_001291993_end_250_chr4_71674340_f	0	+
chr4	71674339	71674589	NM_001037442_end_250_chr4_71674340_f	0	+
chr4	71659274	71659524	NM_014961_end_250_chr4_71659275_f	0	+
chr4	71659274	71659524	NM_001291994_end_250_chr4_71659275_f	0	+
chr4	71896629	71896879	NM_000788_end_250_chr4_71896630_f	0	+
chr4	74287201	74287451	NM_000477_end_250_chr4_74287202_f	0	+
chr4	74369718	74369968	NM_001133_end_250_chr4_74369719_f	0	+
chr4	74394250	74394500	NR_046377_end_250_chr4_74394251_f	0	+
chr4	74704477	74704727	NM_002993_end_250_chr4_74704478_f	0	+
chr4	74609433	74609683	NM_000584_end_250_chr4_74609434_f	0	+
chr4	74607968	74608218	NM_001354840_end_250_chr4_74607969_f	0	+
chr4	74720201	74720451	NM_002620_end_250_chr4_74720202_f	0	+
chr4	74737019	74737269	NR_046035_end_250_chr4_74737020_f	0	+
chr4	74737019	74737269	NM_001511_end_250_chr4_74737020_f	0	+
chr4	74902061	74902311	NM_002090_end_250_chr4_74902062_r	0	-
chr4	74962503	74962753	NM_002089_end_250_chr4_74962504_r	0	-
chr4	74861108	74861358	NM_002994_end_250_chr4_74861109_r	0	-
chr4	74846291	74846541	NM_002619_end_250_chr4_74846292_r	0	-
chr4	74919504	74919754	NR_026769_end_250_chr4_74919505_r	0	-
chr4	74851905	74852155	NM_002704_end_250_chr4_74851906_r	0	-
chr4	74846291	74846541	NM_001363352_end_250_chr4_74846292_r	0	-
chr4	75027975	75028225	NM_001351329_end_250_chr4_75027976_f	0	+
chr4	75027975	75028225	NM_001351331_end_250_chr4_75027976_f	0	+
chr4	75182520	75182770	NR_073117_end_250_chr4_75182521_f	0	+
chr4	75182520	75182770	NR_073114_end_250_chr4_75182521_f	0	+
chr4	75182520	75182770	NM_001270993_end_250_chr4_75182521_f	0	+
chr4	75182520	75182770	NM_001270992_end_250_chr4_75182521_f	0	+
chr4	75182520	75182770	NM_001270989_end_250_chr4_75182521_f	0	+
chr4	75182520	75182770	NM_001270991_end_250_chr4_75182521_f	0	+
chr4	75182520	75182770	NM_001270990_end_250_chr4_75182521_f	0	+
chr4	75320726	75320976	NM_001657_end_250_chr4_75320727_f	0	+
chr4	75490485	75490735	NM_001657_end_250_chr4_75490486_f	0	+
chr4	75669719	75669969	NM_001316963_end_250_chr4_75669720_r	0	-
chr4	75669719	75669969	NM_001729_end_250_chr4_75669720_r	0	-
chr4	76006885	76007135	NR_149051_end_250_chr4_76006886_r	0	-
chr4	76491103	76491353	NR_046429_end_250_chr4_76491104_f	0	+
chr4	76455236	76455486	NM_144721_end_250_chr4_76455237_f	0	+
chr4	76491103	76491353	NM_001206981_end_250_chr4_76491104_f	0	+
chr4	76491103	76491353	NM_001257072_end_250_chr4_76491104_f	0	+
chr4	76472542	76472792	NR_133920_end_250_chr4_76472543_f	0	+
chr4	76455236	76455486	NM_001317791_end_250_chr4_76455237_f	0	+
chr4	76491103	76491353	NR_046430_end_250_chr4_76491104_f	0	+
chr4	76491103	76491353	NM_178497_end_250_chr4_76491104_f	0	+
chr4	76567702	76567952	NM_203505_end_250_chr4_76567703_r	0	-
chr4	76567702	76567952	NM_012297_end_250_chr4_76567703_r	0	-
chr4	76567702	76567952	NM_203504_end_250_chr4_76567703_r	0	-
chr4	76922244	76922494	NM_002416_end_250_chr4_76922245_r	0	-
chr4	76870808	76871058	NM_018115_end_250_chr4_76870809_r	0	-
chr4	76870808	76871058	NM_001288984_end_250_chr4_76870809_r	0	-
chr4	76870808	76871058	NM_001288983_end_250_chr4_76870809_r	0	-
chr4	76834562	76834812	NM_014435_end_250_chr4_76834563_r	0	-
chr4	76927094	76927344	NR_125906_end_250_chr4_76927095_f	0	+
chr4	76837328	76837578	NM_001363719_end_250_chr4_76837329_r	0	-
chr4	76831557	76831807	NM_001042402_end_250_chr4_76831558_r	0	-
chr4	77035561	77035811	NM_001278603_end_250_chr4_77035562_r	0	-
chr4	77035561	77035811	NR_103782_end_250_chr4_77035562_r	0	-
chr4	77033955	77034205	NM_001130016_end_250_chr4_77033956_f	0	+
chr4	76942020	76942270	NM_001565_end_250_chr4_76942021_r	0	-
chr4	77035566	77035816	NM_017426_end_250_chr4_77035567_r	0	-
chr4	77033955	77034205	NM_001179_end_250_chr4_77033956_f	0	+
chr4	76954589	76954839	NM_001302123_end_250_chr4_76954590_r	0	-
chr4	77035561	77035811	NR_103781_end_250_chr4_77035562_r	0	-
chr4	77035561	77035811	NR_103780_end_250_chr4_77035562_r	0	-
chr4	76954589	76954839	NM_005409_end_250_chr4_76954590_r	0	-
chr4	77079641	77079891	NM_001204255_end_250_chr4_77079642_r	0	-
chr4	77079641	77079891	NM_005506_end_250_chr4_77079642_r	0	-
chr4	77233941	77234191	NM_001042784_end_250_chr4_77233942_r	0	-
chr4	77232283	77232533	NM_003943_end_250_chr4_77232284_f	0	+
chr4	77494785	77495035	NR_039654_end_250_chr4_77494786_f	0	+
chr4	77496779	77497029	NR_039655_end_250_chr4_77496780_f	0	+
chr4	77815054	77815304	NM_001029870_end_250_chr4_77815055_r	0	-
chr4	77959768	77960018	NM_001306147_end_250_chr4_77959769_f	0	+
chr4	77959768	77960018	NM_018243_end_250_chr4_77959769_f	0	+
chr4	78091213	78091463	NM_004354_end_250_chr4_78091214_f	0	+
chr4	78873944	78874194	NM_020236_end_250_chr4_78873945_f	0	+
chr4	79210204	79210454	NR_145782_end_250_chr4_79210205_f	0	+
chr4	79531605	79531855	NM_005139_end_250_chr4_79531606_f	0	+
chr4	79605655	79605905	NR_038307_end_250_chr4_79605656_f	0	+
chr4	79605655	79605905	NR_038305_end_250_chr4_79605656_f	0	+
chr4	79605655	79605905	NR_038303_end_250_chr4_79605656_f	0	+
chr4	79605655	79605905	NR_038304_end_250_chr4_79605656_f	0	+
chr4	79605655	79605905	NR_038308_end_250_chr4_79605656_f	0	+
chr4	79605655	79605905	NR_038306_end_250_chr4_79605656_f	0	+
chr4	79800594	79800844	NM_017593_end_250_chr4_79800595_f	0	+
chr4	79838843	79839093	NM_001350106_end_250_chr4_79838844_r	0	-
chr4	79838843	79839093	NM_001350105_end_250_chr4_79838844_r	0	-
chr4	79832781	79833031	NM_001040202_end_250_chr4_79832782_r	0	-
chr4	79838843	79839093	NR_146465_end_250_chr4_79838844_r	0	-
chr4	79838843	79839093	NR_146464_end_250_chr4_79838844_r	0	-
chr4	79838843	79839093	NR_146463_end_250_chr4_79838844_r	0	-
chr4	79838843	79839093	NR_146462_end_250_chr4_79838844_r	0	-
chr4	80238021	80238271	NM_032693_end_250_chr4_80238022_r	0	-
chr4	80327256	80327506	NM_033214_end_250_chr4_80327257_r	0	-
chr4	80784401	80784651	NR_026555_end_250_chr4_80784402_f	0	+
chr4	80898411	80898661	NM_001145794_end_250_chr4_80898412_r	0	-
chr4	81125482	81125732	NM_020226_end_250_chr4_81125483_f	0	+
chr4	81125482	81125732	NM_001099403_end_250_chr4_81125483_f	0	+
chr4	81212171	81212421	NM_001291812_end_250_chr4_81212172_f	0	+
chr4	81212171	81212421	NM_033143_end_250_chr4_81212172_f	0	+
chr4	81212171	81212421	NM_004464_end_250_chr4_81212172_f	0	+
chr4	81978779	81979029	NM_001201_end_250_chr4_81978780_f	0	+
chr4	82114549	82114799	NR_125908_end_250_chr4_82114550_f	0	+
chr4	82347296	82347546	NM_001300736_end_250_chr4_82347297_r	0	-
chr4	82347296	82347546	NM_001300735_end_250_chr4_82347297_r	0	-
chr4	82347296	82347546	NM_152545_end_250_chr4_82347297_r	0	-
chr4	83343466	83343716	NM_001207000_end_250_chr4_83343467_r	0	-
chr4	83274216	83274466	NM_031369_end_250_chr4_83274217_r	0	-
chr4	83274216	83274466	NM_002138_end_250_chr4_83274217_r	0	-
chr4	83343466	83343716	NM_031372_end_250_chr4_83343467_r	0	-
chr4	83343466	83343716	NR_003249_end_250_chr4_83343467_r	0	-
chr4	83274216	83274466	NM_031370_end_250_chr4_83274217_r	0	-
chr4	83274216	83274466	NM_001003810_end_250_chr4_83274217_r	0	-
chr4	83404072	83404322	NM_001353455_end_250_chr4_83404073_r	0	-
chr4	83404072	83404322	NM_001353454_end_250_chr4_83404073_r	0	-
chr4	83404078	83404328	NM_001080506_end_250_chr4_83404079_r	0	-
chr4	83534015	83534265	NR_024088_end_250_chr4_83534016_r	0	-
chr4	83534015	83534265	NR_024087_end_250_chr4_83534016_r	0	-
chr4	83674239	83674489	NR_030301_end_250_chr4_83674240_r	0	-
chr4	83841122	83841372	NM_001317776_end_250_chr4_83841123_f	0	+
chr4	83814354	83814604	NR_034077_end_250_chr4_83814355_r	0	-
chr4	83814354	83814604	NR_034075_end_250_chr4_83814355_r	0	-
chr4	83814354	83814604	NR_034076_end_250_chr4_83814355_r	0	-
chr4	83816755	83817005	NR_132759_end_250_chr4_83816756_r	0	-
chr4	83819042	83819292	NR_132760_end_250_chr4_83819043_r	0	-
chr4	83841122	83841372	NM_024672_end_250_chr4_83841123_f	0	+
chr4	83996971	83997221	NM_016129_end_250_chr4_83996972_f	0	+
chr4	83996971	83997221	NM_001330727_end_250_chr4_83996972_f	0	+
chr4	83996971	83997221	NM_001258006_end_250_chr4_83996972_f	0	+
chr4	84184726	84184976	NM_001358921_end_250_chr4_84184727_r	0	-
chr4	84213363	84213613	NM_001098540_end_250_chr4_84213364_r	0	-
chr4	84213363	84213613	NM_006665_end_250_chr4_84213364_r	0	-
chr4	84184726	84184976	NM_015697_end_250_chr4_84184727_r	0	-
chr4	84213363	84213613	NM_001166498_end_250_chr4_84213364_r	0	-
chr4	84213363	84213613	NM_001199830_end_250_chr4_84213364_r	0	-
chr4	84328248	84328498	NM_133636_end_250_chr4_84328249_r	0	-
chr4	84372768	84373018	NR_123737_end_250_chr4_84372769_r	0	-
chr4	84382876	84383126	NM_001297770_end_250_chr4_84382877_f	0	+
chr4	84382876	84383126	NM_001297769_end_250_chr4_84382877_f	0	+
chr4	84382876	84383126	NM_001297767_end_250_chr4_84382877_f	0	+
chr4	84381842	84382092	NM_001345962_end_250_chr4_84381843_r	0	-
chr4	84328245	84328495	NM_001297756_end_250_chr4_84328246_r	0	-
chr4	84328245	84328495	NM_001297755_end_250_chr4_84328246_r	0	-
chr4	84381843	84382093	NM_139076_end_250_chr4_84381844_r	0	-
chr4	84383448	84383698	NM_016067_end_250_chr4_84383449_f	0	+
chr4	84372768	84373018	NM_001297759_end_250_chr4_84372769_r	0	-
chr4	84372768	84373018	NM_001297758_end_250_chr4_84372769_r	0	-
chr4	84328245	84328495	NM_001297757_end_250_chr4_84328246_r	0	-
chr4	84527027	84527277	NM_032717_end_250_chr4_84527028_f	0	+
chr4	84527027	84527277	NM_001256422_end_250_chr4_84527028_f	0	+
chr4	84527027	84527277	NM_001256421_end_250_chr4_84527028_f	0	+
chr4	85414185	85414435	NM_006168_end_250_chr4_85414186_r	0	-
chr4	85572493	85572743	NM_001263_end_250_chr4_85572494_f	0	+
chr4	85929896	85930146	NR_015359_end_250_chr4_85929897_f	0	+
chr4	85929896	85930146	NR_152782_end_250_chr4_85929897_f	0	+
chr4	85929896	85930146	NR_152780_end_250_chr4_85929897_f	0	+
chr4	85929896	85930146	NR_152771_end_250_chr4_85929897_f	0	+
chr4	85929896	85930146	NR_152772_end_250_chr4_85929897_f	0	+
chr4	85929896	85930146	NR_152773_end_250_chr4_85929897_f	0	+
chr4	85929896	85930146	NR_152774_end_250_chr4_85929897_f	0	+
chr4	85929896	85930146	NR_152775_end_250_chr4_85929897_f	0	+
chr4	85929896	85930146	NR_152776_end_250_chr4_85929897_f	0	+
chr4	85929896	85930146	NR_152778_end_250_chr4_85929897_f	0	+
chr4	85929896	85930146	NR_152779_end_250_chr4_85929897_f	0	+
chr4	85929896	85930146	NR_152781_end_250_chr4_85929897_f	0	+
chr4	86643686	86643936	NR_039656_end_250_chr4_86643687_f	0	+
chr4	87141079	87141329	NR_110879_end_250_chr4_87141080_f	0	+
chr4	87463384	87463634	NR_039657_end_250_chr4_87463385_r	0	-
chr4	87797107	87797357	NM_144645_end_250_chr4_87797108_r	0	-
chr4	87744370	87744620	NM_197965_end_250_chr4_87744371_r	0	-
chr4	87845795	87846045	NR_038841_end_250_chr4_87845796_r	0	-
chr4	88081005	88081255	NR_120447_end_250_chr4_88081006_r	0	-
chr4	88081005	88081255	NM_001292006_end_250_chr4_88081006_r	0	-
chr4	88081005	88081255	NM_001292003_end_250_chr4_88081006_r	0	-
chr4	88081005	88081255	NM_001292007_end_250_chr4_88081006_r	0	-
chr4	88081005	88081255	NM_020803_end_250_chr4_88081006_r	0	-
chr4	88257426	88257676	NM_016245_end_250_chr4_88257427_r	0	-
chr4	88224690	88224940	NM_001136230_end_250_chr4_88224691_r	0	-
chr4	88221396	88221646	NR_049891_end_250_chr4_88221397_r	0	-
chr4	88224690	88224940	NM_178135_end_250_chr4_88224691_r	0	-
chr4	88394231	88394481	NM_001291976_end_250_chr4_88394232_r	0	-
chr4	88380607	88380857	NM_024047_end_250_chr4_88380608_f	0	+
chr4	88394231	88394481	NM_001128310_end_250_chr4_88394232_r	0	-
chr4	88394231	88394481	NM_001291977_end_250_chr4_88394232_r	0	-
chr4	88380606	88380856	NM_198038_end_250_chr4_88380607_f	0	+
chr4	88394231	88394481	NM_004684_end_250_chr4_88394232_r	0	-
chr4	88380606	88380856	NM_001248011_end_250_chr4_88380607_f	0	+
chr4	88585512	88585762	NM_004407_end_250_chr4_88585513_f	0	+
chr4	88538025	88538275	NM_014208_end_250_chr4_88538026_f	0	+
chr4	88585512	88585762	NM_001079911_end_250_chr4_88585513_f	0	+
chr4	88733586	88733836	NM_004967_end_250_chr4_88733587_f	0	+
chr4	88767968	88768218	NM_001184694_end_250_chr4_88767969_f	0	+
chr4	88767968	88768218	NM_001184697_end_250_chr4_88767969_f	0	+
chr4	88767968	88768218	NM_001184695_end_250_chr4_88767969_f	0	+
chr4	88767968	88768218	NM_001291183_end_250_chr4_88767969_f	0	+
chr4	88767968	88768218	NM_001184696_end_250_chr4_88767969_f	0	+
chr4	88767968	88768218	NM_020203_end_250_chr4_88767969_f	0	+
chr4	88904563	88904813	NM_001251830_end_250_chr4_88904564_f	0	+
chr4	88904563	88904813	NM_001251829_end_250_chr4_88904564_f	0	+
chr4	88904563	88904813	NM_001040058_end_250_chr4_88904564_f	0	+
chr4	88904563	88904813	NM_001040060_end_250_chr4_88904564_f	0	+
chr4	88904563	88904813	NM_000582_end_250_chr4_88904564_f	0	+
chr4	89011165	89011415	NM_001348987_end_250_chr4_89011166_r	0	-
chr4	89011165	89011415	NM_001348986_end_250_chr4_89011166_r	0	-
chr4	89011165	89011415	NM_004827_end_250_chr4_89011166_r	0	-
chr4	89011165	89011415	NM_001348989_end_250_chr4_89011166_r	0	-
chr4	89011165	89011415	NM_001348988_end_250_chr4_89011166_r	0	-
chr4	89252573	89252823	NR_134237_end_250_chr4_89252574_f	0	+
chr4	89252573	89252823	NR_134236_end_250_chr4_89252574_f	0	+
chr4	89178510	89178760	NM_152542_end_250_chr4_89178511_r	0	-
chr4	89364249	89364499	NM_017912_end_250_chr4_89364250_f	0	+
chr4	89364249	89364499	NM_001165136_end_250_chr4_89364250_f	0	+
chr4	89441878	89442128	NM_032906_end_250_chr4_89441879_r	0	-
chr4	89446148	89446398	NR_134663_end_250_chr4_89446149_f	0	+
chr4	89446148	89446398	NR_134662_end_250_chr4_89446149_f	0	+
chr4	89441878	89442128	NM_001042616_end_250_chr4_89441879_r	0	-
chr4	89616813	89617063	NM_153757_end_250_chr4_89616814_r	0	-
chr4	89651254	89651504	NR_002806_end_250_chr4_89651255_f	0	+
chr4	90036052	90036302	NM_145715_end_250_chr4_90036053_f	0	+
chr4	90763142	90763392	NR_045481_end_250_chr4_90763143_f	0	+
chr4	94751142	94751392	NM_005172_end_250_chr4_94751143_f	0	+
chr4	95038720	95038970	NR_125922_end_250_chr4_95038721_r	0	-
chr4	95212443	95212693	NM_001254949_end_250_chr4_95212444_f	0	+
chr4	95219456	95219706	NM_014485_end_250_chr4_95219457_r	0	-
chr4	95378340	95378590	NR_046186_end_250_chr4_95378341_f	0	+
chr4	95378340	95378590	NM_001256429_end_250_chr4_95378341_f	0	+
chr4	95664568	95664818	NR_121610_end_250_chr4_95664569_r	0	-
chr4	96762625	96762875	NM_005390_end_250_chr4_96762626_f	0	+
chr4	99585702	99585952	NR_148380_end_250_chr4_99585703_f	0	+
chr4	99792584	99792834	NM_001130679_end_250_chr4_99792585_r	0	-
chr4	99792584	99792834	NM_001130678_end_250_chr4_99792585_r	0	-
chr4	99792584	99792834	NM_001968_end_250_chr4_99792585_r	0	-
chr4	99792584	99792834	NM_001331017_end_250_chr4_99792585_r	0	-
chr4	99918611	99918861	NR_037455_end_250_chr4_99918612_f	0	+
chr4	99983960	99984210	NM_015143_end_250_chr4_99983961_f	0	+
chr4	100044557	100044807	NM_001306171_end_250_chr4_100044558_r	0	-
chr4	100044557	100044807	NM_001306172_end_250_chr4_100044558_r	0	-
chr4	100044557	100044807	NM_000670_end_250_chr4_100044558_r	0	-
chr4	100081500	100081750	NR_028270_end_250_chr4_100081501_r	0	-
chr4	100227293	100227543	NM_001286650_end_250_chr4_100227294_r	0	-
chr4	100227293	100227543	NM_000668_end_250_chr4_100227294_r	0	-
chr4	100197272	100197522	NM_000667_end_250_chr4_100197273_r	0	-
chr4	100333167	100333417	NM_001166504_end_250_chr4_100333168_r	0	-
chr4	100333167	100333417	NM_000673_end_250_chr4_100333168_r	0	-
chr4	100467613	100467863	NM_152292_end_250_chr4_100467614_r	0	-
chr4	100467617	100467867	NM_001134665_end_250_chr4_100467618_r	0	-
chr4	100467613	100467863	NM_001134666_end_250_chr4_100467614_r	0	-
chr4	100463460	100463710	NM_032149_end_250_chr4_100463461_f	0	+
chr4	100557437	100557687	NM_001354435_end_250_chr4_100557438_r	0	-
chr4	100791346	100791596	NM_014395_end_250_chr4_100791347_f	0	+
chr4	100791346	100791596	NM_001306151_end_250_chr4_100791347_f	0	+
chr4	100844590	100844840	NM_001278311_end_250_chr4_100844591_r	0	-
chr4	100817156	100817406	NM_001278310_end_250_chr4_100817157_r	0	-
chr4	100817156	100817406	NM_001031723_end_250_chr4_100817157_r	0	-
chr4	100799244	100799494	NR_024170_end_250_chr4_100799245_r	0	-
chr4	100799244	100799494	NM_021970_end_250_chr4_100799245_r	0	-
chr4	100868993	100869243	NM_002106_end_250_chr4_100868994_r	0	-
chr4	100799244	100799494	NM_001243736_end_250_chr4_100799245_r	0	-
chr4	101106776	101107026	NM_145244_end_250_chr4_101106777_r	0	-
chr4	101136662	101136912	NR_125924_end_250_chr4_101136663_f	0	+
chr4	101316033	101316283	NR_135619_end_250_chr4_101316034_r	0	-
chr4	101581185	101581435	NR_046811_end_250_chr4_101581186_r	0	-
chr4	102161701	102161951	NR_107033_end_250_chr4_102161702_r	0	-
chr4	102270040	102270290	NR_033874_end_250_chr4_102270041_f	0	+
chr4	102251208	102251458	NR_031656_end_250_chr4_102251209_r	0	-
chr4	103182570	103182820	NM_022154_end_250_chr4_103182571_r	0	-
chr4	103182572	103182822	NM_001135146_end_250_chr4_103182573_r	0	-
chr4	103182570	103182820	NM_001135148_end_250_chr4_103182571_r	0	-
chr4	103171947	103172197	NM_001135147_end_250_chr4_103171948_r	0	-
chr4	103538459	103538709	NM_001165412_end_250_chr4_103538460_f	0	+
chr4	103538459	103538709	NM_001319226_end_250_chr4_103538460_f	0	+
chr4	103538459	103538709	NM_003998_end_250_chr4_103538460_f	0	+
chr4	103715289	103715539	NM_003340_end_250_chr4_103715290_r	0	-
chr4	103715289	103715539	NM_181890_end_250_chr4_103715290_r	0	-
chr4	103715289	103715539	NM_001300795_end_250_chr4_103715290_r	0	-
chr4	103765263	103765513	NR_131186_end_250_chr4_103765264_f	0	+
chr4	103765263	103765513	NR_131185_end_250_chr4_103765264_f	0	+
chr4	103715289	103715539	NM_181893_end_250_chr4_103715290_r	0	-
chr4	103715289	103715539	NM_181892_end_250_chr4_103715290_r	0	-
chr4	103720732	103720982	NR_125932_end_250_chr4_103720733_f	0	+
chr4	103715289	103715539	NM_181891_end_250_chr4_103715290_r	0	-
chr4	103715289	103715539	NM_181887_end_250_chr4_103715290_r	0	-
chr4	103715289	103715539	NM_181886_end_250_chr4_103715290_r	0	-
chr4	103715289	103715539	NM_181889_end_250_chr4_103715290_r	0	-
chr4	103715289	103715539	NM_181888_end_250_chr4_103715290_r	0	-
chr4	103946397	103946647	NM_001300754_end_250_chr4_103946398_r	0	-
chr4	103946397	103946647	NM_001300756_end_250_chr4_103946398_r	0	-
chr4	103946397	103946647	NM_178833_end_250_chr4_103946398_r	0	-
chr4	103998531	103998781	NM_020139_end_250_chr4_103998532_r	0	-
chr4	104360885	104361135	NR_125925_end_250_chr4_104360886_f	0	+
chr4	105389212	105389462	NM_025212_end_250_chr4_105389213_r	0	-
chr4	105389212	105389462	NR_132741_end_250_chr4_105389213_r	0	-
chr4	106163928	106164178	NM_017628_end_250_chr4_106163929_f	0	+
chr4	106491392	106491642	NR_046840_end_250_chr4_106491393_f	0	+
chr4	106552837	106553087	NM_017700_end_250_chr4_106552838_f	0	+
chr4	106603534	106603784	NM_020395_end_250_chr4_106603535_r	0	-
chr4	106603534	106603784	NM_001142471_end_250_chr4_106603535_r	0	-
chr4	106736051	106736301	NR_125927_end_250_chr4_106736052_r	0	-
chr4	106924223	106924473	NR_125928_end_250_chr4_106924224_r	0	-
chr4	107270381	107270631	NM_004757_end_250_chr4_107270382_f	0	+
chr4	107270381	107270631	NM_001142416_end_250_chr4_107270382_f	0	+
chr4	107279089	107279339	NM_001195138_end_250_chr4_107279090_r	0	-
chr4	107270381	107270631	NM_001142415_end_250_chr4_107270382_f	0	+
chr4	107374604	107374854	NR_147150_end_250_chr4_107374605_f	0	+
chr4	108534571	108534821	NM_005443_end_250_chr4_108534572_r	0	-
chr4	108836204	108836454	NM_152621_end_250_chr4_108836205_f	0	+
chr4	108836204	108836454	NM_001136257_end_250_chr4_108836205_f	0	+
chr4	108874613	108874863	NM_183075_end_250_chr4_108874614_f	0	+
chr4	108956331	108956581	NM_001331027_end_250_chr4_108956332_f	0	+
chr4	109097586	109097836	NR_029374_end_250_chr4_109097587_f	0	+
chr4	109097586	109097836	NR_029373_end_250_chr4_109097587_f	0	+
chr4	109481548	109481798	NR_134679_end_250_chr4_109481549_f	0	+
chr4	109551639	109551889	NM_033625_end_250_chr4_109551640_f	0	+
chr4	109546526	109546776	NM_001319235_end_250_chr4_109546527_f	0	+
chr4	109546526	109546776	NM_001319234_end_250_chr4_109546527_f	0	+
chr4	109546526	109546776	NM_001319232_end_250_chr4_109546527_f	0	+
chr4	109459095	109459345	NR_026968_end_250_chr4_109459096_r	0	-
chr4	109546526	109546776	NM_001319236_end_250_chr4_109546527_f	0	+
chr4	109551639	109551889	NM_000995_end_250_chr4_109551640_f	0	+
chr4	109662951	109663201	NM_001331033_end_250_chr4_109662952_r	0	-
chr4	109662951	109663201	NM_001331031_end_250_chr4_109662952_r	0	-
chr4	109662951	109663201	NM_031279_end_250_chr4_109662952_r	0	-
chr4	109662951	109663201	NM_001146627_end_250_chr4_109662952_r	0	-
chr4	109662951	109663201	NM_001146590_end_250_chr4_109662952_r	0	-
chr4	109662951	109663201	NM_001331032_end_250_chr4_109662952_r	0	-
chr4	110350868	110351118	NR_039978_end_250_chr4_110350869_r	0	-
chr4	110609534	110609784	NR_133012_end_250_chr4_110609535_r	0	-
chr4	110609534	110609784	NM_001226_end_250_chr4_110609535_r	0	-
chr4	110609534	110609784	NM_032992_end_250_chr4_110609535_r	0	-
chr4	110661597	110661847	NM_001331035_end_250_chr4_110661598_r	0	-
chr4	110745893	110746143	NM_032993_end_250_chr4_110745894_f	0	+
chr4	110630894	110631144	NM_030821_end_250_chr4_110630895_r	0	-
chr4	110745893	110746143	NM_018983_end_250_chr4_110745894_f	0	+
chr4	110661597	110661847	NM_001318057_end_250_chr4_110661598_r	0	-
chr4	110661597	110661847	NM_000204_end_250_chr4_110661598_r	0	-
chr4	110793471	110793721	NM_198506_end_250_chr4_110793472_f	0	+
chr4	111524266	111524516	NR_147204_end_250_chr4_111524267_r	0	-
chr4	111516418	111516668	NR_147203_end_250_chr4_111516419_r	0	-
chr4	113110237	113110487	NM_152400_end_250_chr4_113110238_f	0	+
chr4	113196531	113196781	NM_052864_end_250_chr4_113196532_r	0	-
chr4	113194266	113194516	NM_018569_end_250_chr4_113194267_f	0	+
chr4	113194266	113194516	NR_136622_end_250_chr4_113194267_f	0	+
chr4	113194266	113194516	NM_001128426_end_250_chr4_113194267_f	0	+
chr4	113434421	113434671	NM_024019_end_250_chr4_113434422_r	0	-
chr4	113468040	113468290	NM_001350601_end_250_chr4_113468041_f	0	+
chr4	113578748	113578998	NM_015454_end_250_chr4_113578749_f	0	+
chr4	113569088	113569338	NR_029835_end_250_chr4_113569089_r	0	-
chr4	113578742	113578992	NM_016648_end_250_chr4_113578743_f	0	+
chr4	113567625	113567875	NR_146094_end_250_chr4_113567626_r	0	-
chr4	113567625	113567875	NR_146093_end_250_chr4_113567626_r	0	-
chr4	113567625	113567875	NR_146092_end_250_chr4_113567626_r	0	-
chr4	113578748	113578998	NM_001267039_end_250_chr4_113578749_f	0	+
chr4	113578748	113578998	NR_049768_end_250_chr4_113578749_f	0	+
chr4	113568779	113569029	NR_029860_end_250_chr4_113568780_r	0	-
chr4	113568909	113569159	NR_029859_end_250_chr4_113568910_r	0	-
chr4	113569268	113569518	NR_029858_end_250_chr4_113569269_r	0	-
chr4	113569390	113569640	NR_029857_end_250_chr4_113569391_r	0	-
chr4	114028111	114028361	NR_031641_end_250_chr4_114028112_f	0	+
chr4	114073518	114073768	NR_107049_end_250_chr4_114073519_f	0	+
chr4	114675380	114675630	NM_001321592_end_250_chr4_114675381_r	0	-
chr4	114821189	114821439	NM_024590_end_250_chr4_114821190_r	0	-
chr4	114821189	114821439	NM_001354210_end_250_chr4_114821190_r	0	-
chr4	114821189	114821439	NM_001354211_end_250_chr4_114821190_r	0	-
chr4	115599381	115599631	NM_001128174_end_250_chr4_115599382_f	0	+
chr4	115599381	115599631	NM_001322112_end_250_chr4_115599382_f	0	+
chr4	115599381	115599631	NM_003360_end_250_chr4_115599382_f	0	+
chr4	115599381	115599631	NM_001322114_end_250_chr4_115599382_f	0	+
chr4	115599381	115599631	NM_001322113_end_250_chr4_115599382_f	0	+
chr4	115578010	115578260	NR_030303_end_250_chr4_115578011_f	0	+
chr4	117220924	117221174	NR_031737_end_250_chr4_117220925_f	0	+
chr4	118004459	118004709	NM_152402_end_250_chr4_118004460_r	0	-
chr4	118294005	118294255	NR_147153_end_250_chr4_118294006_f	0	+
chr4	118293891	118294141	NR_147152_end_250_chr4_118293892_f	0	+
chr4	118235502	118235752	NR_147151_end_250_chr4_118235503_r	0	-
chr4	118791103	118791353	NR_147154_end_250_chr4_118791104_f	0	+
chr4	119200978	119201228	NR_034011_end_250_chr4_119200979_f	0	+
chr4	119200978	119201228	NR_034010_end_250_chr4_119200979_f	0	+
chr4	119200942	119201192	NM_003619_end_250_chr4_119200943_r	0	-
chr4	119200978	119201228	NR_003584_end_250_chr4_119200979_f	0	+
chr4	119200475	119200725	NR_002963_end_250_chr4_119200476_f	0	+
chr4	119475359	119475609	NR_003135_end_250_chr4_119475360_f	0	+
chr4	119556180	119556430	NR_103825_end_250_chr4_119556181_f	0	+
chr4	119584992	119585242	NR_125930_end_250_chr4_119584993_r	0	-
chr4	119633425	119633675	NM_020961_end_250_chr4_119633426_f	0	+
chr4	120113677	120113927	NR_125931_end_250_chr4_120113678_r	0	-
chr4	120217323	120217573	NM_001170330_end_250_chr4_120217324_r	0	-
chr4	120217323	120217573	NM_001001701_end_250_chr4_120217324_r	0	-
chr4	120238154	120238404	NM_000134_end_250_chr4_120238155_r	0	-
chr4	120326427	120326677	NR_037596_end_250_chr4_120326428_r	0	-
chr4	120420747	120420997	NR_037630_end_250_chr4_120420748_f	0	+
chr4	120370474	120370724	NR_135112_end_250_chr4_120370475_r	0	-
chr4	120720010	120720260	NR_110660_end_250_chr4_120720011_r	0	-
chr4	120885448	120885698	NR_121639_end_250_chr4_120885449_f	0	+
chr4	121956517	121956767	NM_024574_end_250_chr4_121956518_r	0	-
chr4	122052313	122052563	NM_001128843_end_250_chr4_122052314_r	0	-
chr4	122052313	122052563	NM_024873_end_250_chr4_122052314_r	0	-
chr4	122052313	122052563	NM_001244764_end_250_chr4_122052314_r	0	-
chr4	122588850	122589100	NM_001154_end_250_chr4_122588851_r	0	-
chr4	122738176	122738426	NM_005033_end_250_chr4_122738177_f	0	+
chr4	122737348	122737598	NM_001237_end_250_chr4_122737349_r	0	-
chr4	122745233	122745483	NM_176824_end_250_chr4_122745234_r	0	-
chr4	122748631	122748881	NM_018190_end_250_chr4_122748632_r	0	-
chr4	122738176	122738426	NM_001034194_end_250_chr4_122738177_f	0	+
chr4	122687963	122688213	NR_024365_end_250_chr4_122687964_f	0	+
chr4	123372375	123372625	NM_000586_end_250_chr4_123372376_r	0	-
chr4	123533532	123533782	NM_001207006_end_250_chr4_123533533_r	0	-
chr4	123531012	123531262	NM_021803_end_250_chr4_123531013_r	0	-
chr4	123666098	123666348	NM_001178007_end_250_chr4_123666099_f	0	+
chr4	123666098	123666348	NM_152618_end_250_chr4_123666099_f	0	+
chr4	123651093	123651343	NR_024041_end_250_chr4_123651094_r	0	-
chr4	123819391	123819641	NM_002006_end_250_chr4_123819392_f	0	+
chr4	123813548	123813798	NM_007083_end_250_chr4_123813549_r	0	-
chr4	123819391	123819641	NM_001361665_end_250_chr4_123819392_f	0	+
chr4	123813548	123813798	NM_198041_end_250_chr4_123813549_r	0	-
chr4	124324915	124325165	NM_199327_end_250_chr4_124324916_f	0	+
chr4	124324915	124325165	NM_001258038_end_250_chr4_124324916_f	0	+
chr4	124324915	124325165	NM_005841_end_250_chr4_124324916_f	0	+
chr4	124324915	124325165	NM_001258039_end_250_chr4_124324916_f	0	+
chr4	125584956	125585206	NM_001167882_end_250_chr4_125584957_r	0	-
chr4	125584952	125585202	NM_020337_end_250_chr4_125584953_r	0	-
chr4	126428462	126428712	NR_031746_end_250_chr4_126428463_f	0	+
chr4	128695454	128695704	NM_031291_end_250_chr4_128695455_f	0	+
chr4	128695454	128695704	NM_001318467_end_250_chr4_128695455_f	0	+
chr4	128820377	128820627	NM_014264_end_250_chr4_128820378_f	0	+
chr4	128820377	128820627	NM_001190801_end_250_chr4_128820378_f	0	+
chr4	128820377	128820627	NM_001190799_end_250_chr4_128820378_f	0	+
chr4	128960866	128961116	NM_001358451_end_250_chr4_128960867_f	0	+
chr4	128960866	128961116	NM_001358454_end_250_chr4_128960867_f	0	+
chr4	128960866	128961116	NM_001319307_end_250_chr4_128960867_f	0	+
chr4	128960866	128961116	NM_001319306_end_250_chr4_128960867_f	0	+
chr4	128960866	128961116	NM_001319305_end_250_chr4_128960867_f	0	+
chr4	128952931	128953181	NM_001039717_end_250_chr4_128952932_f	0	+
chr4	128952931	128953181	NM_001366043_end_250_chr4_128952932_f	0	+
chr4	128952931	128953181	NM_001366044_end_250_chr4_128952932_f	0	+
chr4	128952931	128953181	NM_001366045_end_250_chr4_128952932_f	0	+
chr4	128952931	128953181	NM_001366046_end_250_chr4_128952932_f	0	+
chr4	128952931	128953181	NM_001366047_end_250_chr4_128952932_f	0	+
chr4	128952931	128953181	NM_001366048_end_250_chr4_128952932_f	0	+
chr4	128952931	128953181	NM_025097_end_250_chr4_128952932_f	0	+
chr4	128960866	128961116	NM_001366037_end_250_chr4_128960867_f	0	+
chr4	128960866	128961116	NM_001366038_end_250_chr4_128960867_f	0	+
chr4	128960866	128961116	NM_001366039_end_250_chr4_128960867_f	0	+
chr4	128960866	128961116	NM_001366040_end_250_chr4_128960867_f	0	+
chr4	128960866	128961116	NM_001366041_end_250_chr4_128960867_f	0	+
chr4	128960866	128961116	NM_001366042_end_250_chr4_128960867_f	0	+
chr4	129043508	129043758	NM_178043_end_250_chr4_129043509_f	0	+
chr4	129030059	129030309	NM_001278604_end_250_chr4_129030060_f	0	+
chr4	129030059	129030309	NM_032239_end_250_chr4_129030060_f	0	+
chr4	129190141	129190391	NM_006320_end_250_chr4_129190142_r	0	-
chr4	129957499	129957749	NM_001300898_end_250_chr4_129957500_r	0	-
chr4	129960097	129960347	NM_001300897_end_250_chr4_129960098_r	0	-
chr4	131309226	131309476	NR_147186_end_250_chr4_131309227_f	0	+
chr4	132712637	132712887	NR_125884_end_250_chr4_132712638_f	0	+
chr4	132696054	132696304	NR_125883_end_250_chr4_132696055_f	0	+
chr4	134014765	134015015	NR_125885_end_250_chr4_134014766_r	0	-
chr4	134075030	134075280	NM_020815_end_250_chr4_134075031_f	0	+
chr4	135117237	135117487	NM_001114734_end_250_chr4_135117238_r	0	-
chr4	135117237	135117487	NM_001363585_end_250_chr4_135117238_r	0	-
chr4	136033989	136034239	NR_147187_end_250_chr4_136033990_r	0	-
chr4	136787887	136788137	NR_103762_end_250_chr4_136787888_r	0	-
chr4	136787887	136788137	NR_103763_end_250_chr4_136787888_r	0	-
chr4	138121102	138121352	NR_134640_end_250_chr4_138121103_f	0	+
chr4	138524584	138524834	NR_146553_end_250_chr4_138524585_f	0	+
chr4	138439822	138440072	NM_019035_end_250_chr4_138439823_r	0	-
chr4	138439822	138440072	NM_001300828_end_250_chr4_138439823_r	0	-
chr4	138948326	138948576	NR_037866_end_250_chr4_138948327_r	0	-
chr4	139084997	139085247	NM_014331_end_250_chr4_139084998_r	0	-
chr4	139967093	139967343	NM_012118_end_250_chr4_139967094_f	0	+
chr4	140210820	140211070	NM_001184987_end_250_chr4_140210821_r	0	-
chr4	140210820	140211070	NM_001184986_end_250_chr4_140210821_r	0	-
chr4	140210820	140211070	NM_002494_end_250_chr4_140210821_r	0	-
chr4	140187066	140187316	NM_032623_end_250_chr4_140187067_r	0	-
chr4	140210820	140211070	NM_001184991_end_250_chr4_140210821_r	0	-
chr4	140210820	140211070	NM_001184990_end_250_chr4_140210821_r	0	-
chr4	140210820	140211070	NM_001184989_end_250_chr4_140210821_r	0	-
chr4	140210820	140211070	NM_001184988_end_250_chr4_140210821_r	0	-
chr4	140453482	140453732	NR_131339_end_250_chr4_140453483_r	0	-
chr4	140453482	140453732	NM_001306200_end_250_chr4_140453483_r	0	-
chr4	140416838	140417088	NM_001306199_end_250_chr4_140416839_r	0	-
chr4	140426941	140427191	NM_030648_end_250_chr4_140426942_r	0	-
chr4	140625406	140625656	NM_001204368_end_250_chr4_140625407_f	0	+
chr4	140625406	140625656	NM_002413_end_250_chr4_140625407_f	0	+
chr4	141060011	141060261	NR_147610_end_250_chr4_141060012_f	0	+
chr4	141204629	141204879	NR_033939_end_250_chr4_141204630_r	0	-
chr4	141309356	141309606	NM_004362_end_250_chr4_141309357_r	0	-
chr4	141364278	141364528	NM_001277353_end_250_chr4_141364279_r	0	-
chr4	141309356	141309606	NM_001130675_end_250_chr4_141309357_r	0	-
chr4	141474924	141475174	NM_153702_end_250_chr4_141474925_f	0	+
chr4	141480335	141480585	NM_021833_end_250_chr4_141480336_r	0	-
chr4	141562094	141562344	NR_077215_end_250_chr4_141562095_r	0	-
chr4	142155850	142156100	NM_001292002_end_250_chr4_142155851_f	0	+
chr4	142155850	142156100	NM_014487_end_250_chr4_142155851_f	0	+
chr4	142242027	142242277	NR_121625_end_250_chr4_142242028_r	0	-
chr4	144098562	144098812	NR_136203_end_250_chr4_144098563_r	0	-
chr4	144145027	144145277	NM_032557_end_250_chr4_144145028_f	0	+
chr4	144145027	144145277	NM_001290326_end_250_chr4_144145028_f	0	+
chr4	144136716	144136966	NM_001290325_end_250_chr4_144136717_f	0	+
chr4	144264688	144264938	NR_036091_end_250_chr4_144264689_f	0	+
chr4	144434374	144434624	NR_104027_end_250_chr4_144434375_r	0	-
chr4	144482613	144482863	NR_003675_end_250_chr4_144482614_f	0	+
chr4	144738696	144738946	NR_134680_end_250_chr4_144738697_r	0	-
chr4	144796217	144796467	NM_002102_end_250_chr4_144796218_r	0	-
chr4	144791768	144792018	NM_198682_end_250_chr4_144791769_r	0	-
chr4	144917006	144917256	NM_002100_end_250_chr4_144917007_r	0	-
chr4	144917006	144917256	NM_001304382_end_250_chr4_144917007_r	0	-
chr4	145030205	145030455	NM_001308190_end_250_chr4_145030206_r	0	-
chr4	145030205	145030455	NM_001308187_end_250_chr4_145030206_r	0	-
chr4	145030205	145030455	NM_002099_end_250_chr4_145030206_r	0	-
chr4	145563817	145564067	NR_037595_end_250_chr4_145563818_r	0	-
chr4	146054551	146054801	NM_001366057_end_250_chr4_146054552_r	0	-
chr4	146050676	146050926	NM_001040876_end_250_chr4_146050677_f	0	+
chr4	146050676	146050926	NM_002940_end_250_chr4_146050677_f	0	+
chr4	146054551	146054801	NM_001102653_end_250_chr4_146054552_r	0	-
chr4	146080038	146080288	NM_001366058_end_250_chr4_146080039_r	0	-
chr4	146080038	146080288	NM_017493_end_250_chr4_146080039_r	0	-
chr4	146256164	146256414	NR_147156_end_250_chr4_146256165_r	0	-
chr4	146417950	146418200	NR_108077_end_250_chr4_146417951_r	0	-
chr4	146435479	146435729	NR_126371_end_250_chr4_146435480_r	0	-
chr4	146653948	146654198	NM_001080531_end_250_chr4_146653949_f	0	+
chr4	146581185	146581435	NM_172250_end_250_chr4_146581186_f	0	+
chr4	147030356	147030606	NR_038331_end_250_chr4_147030357_r	0	-
chr4	147153419	147153669	NM_001354631_end_250_chr4_147153420_f	0	+
chr4	147111213	147111463	NM_007080_end_250_chr4_147111214_f	0	+
chr4	147362567	147362817	NM_032128_end_250_chr4_147362568_r	0	-
chr4	147329840	147330090	NR_107003_end_250_chr4_147329841_f	0	+
chr4	147434803	147435053	NM_001317818_end_250_chr4_147434804_r	0	-
chr4	147362567	147362817	NM_001317817_end_250_chr4_147362568_r	0	-
chr4	147563623	147563873	NM_004575_end_250_chr4_147563624_f	0	+
chr4	148466106	148466356	NR_045958_end_250_chr4_148466107_f	0	+
chr4	148466106	148466356	NM_001957_end_250_chr4_148466107_f	0	+
chr4	148448702	148448952	NM_001354797_end_250_chr4_148448703_f	0	+
chr4	148466106	148466356	NR_148964_end_250_chr4_148466107_f	0	+
chr4	148466106	148466356	NR_148963_end_250_chr4_148466107_f	0	+
chr4	148466106	148466356	NM_001166055_end_250_chr4_148466107_f	0	+
chr4	148556672	148556922	NM_018241_end_250_chr4_148556673_f	0	+
chr4	148558685	148558935	NM_001350144_end_250_chr4_148558686_r	0	-
chr4	148558685	148558935	NM_138364_end_250_chr4_148558686_r	0	-
chr4	148558685	148558935	NM_001304458_end_250_chr4_148558686_r	0	-
chr4	148558685	148558935	NM_001350143_end_250_chr4_148558686_r	0	-
chr4	148558685	148558935	NM_001350142_end_250_chr4_148558686_r	0	-
chr4	148558685	148558935	NM_001350141_end_250_chr4_148558686_r	0	-
chr4	148703819	148704069	NR_039962_end_250_chr4_148703820_f	0	+
chr4	149861847	149862097	NR_134681_end_250_chr4_149861848_r	0	-
chr4	151505845	151506095	NM_006439_end_250_chr4_151505846_f	0	+
chr4	151502385	151502635	NR_149035_end_250_chr4_151502386_f	0	+
chr4	152023283	152023533	NR_145963_end_250_chr4_152023284_f	0	+
chr4	152025357	152025607	NM_001267699_end_250_chr4_152025358_f	0	+
chr4	152025804	152026054	NM_001006_end_250_chr4_152025805_f	0	+
chr4	152025043	152025293	NR_000007_end_250_chr4_152025044_f	0	+
chr4	152213014	152213264	NM_001353611_end_250_chr4_152213015_f	0	+
chr4	152213014	152213264	NM_183375_end_250_chr4_152213015_f	0	+
chr4	152591558	152591808	NM_004564_end_250_chr4_152591559_r	0	-
chr4	152591557	152591807	NM_001363341_end_250_chr4_152591558_r	0	-
chr4	153025868	153026118	NR_121627_end_250_chr4_153025869_f	0	+
chr4	153025868	153026118	NR_121628_end_250_chr4_153025869_f	0	+
chr4	153241445	153241695	NM_001013415_end_250_chr4_153241446_r	0	-
chr4	153241445	153241695	NM_018315_end_250_chr4_153241446_r	0	-
chr4	153259248	153259498	NR_104273_end_250_chr4_153259249_f	0	+
chr4	153410228	153410478	NR_036092_end_250_chr4_153410229_r	0	-
chr4	153457668	153457918	NR_039658_end_250_chr4_153457669_f	0	+
chr4	153460415	153460665	NR_033797_end_250_chr4_153460416_f	0	+
chr4	153547015	153547265	NM_152680_end_250_chr4_153547016_r	0	-
chr4	153690255	153690505	NM_145720_end_250_chr4_153690256_r	0	-
chr4	153855417	153855667	NR_136614_end_250_chr4_153855418_r	0	-
chr4	154260472	154260722	NM_001351054_end_250_chr4_154260473_f	0	+
chr4	154260472	154260722	NM_001351055_end_250_chr4_154260473_f	0	+
chr4	154197427	154197677	NM_001302694_end_250_chr4_154197428_f	0	+
chr4	154228370	154228620	NR_001562_end_250_chr4_154228371_r	0	-
chr4	154627412	154627662	NM_003264_end_250_chr4_154627413_f	0	+
chr4	154627412	154627662	NM_001318791_end_250_chr4_154627413_f	0	+
chr4	154627412	154627662	NM_001318790_end_250_chr4_154627413_f	0	+
chr4	154627412	154627662	NM_001318789_end_250_chr4_154627413_f	0	+
chr4	154627412	154627662	NM_001318787_end_250_chr4_154627413_f	0	+
chr4	154602332	154602582	NR_134873_end_250_chr4_154602333_f	0	+
chr4	154627412	154627662	NM_001318796_end_250_chr4_154627413_f	0	+
chr4	154627412	154627662	NM_001318795_end_250_chr4_154627413_f	0	+
chr4	154627412	154627662	NM_001318793_end_250_chr4_154627413_f	0	+
chr4	154701491	154701741	NM_003013_end_250_chr4_154701492_r	0	-
chr4	155455898	155456148	NM_001201564_end_250_chr4_155455899_r	0	-
chr4	155525477	155525727	NM_021870_end_250_chr4_155525478_r	0	-
chr4	155493915	155494165	NM_005141_end_250_chr4_155493916_f	0	+
chr4	155455906	155456156	NM_002669_end_250_chr4_155455907_r	0	-
chr4	155506161	155506411	NM_021871_end_250_chr4_155506162_r	0	-
chr4	155493915	155494165	NM_001184741_end_250_chr4_155493916_f	0	+
chr4	155504027	155504277	NM_000508_end_250_chr4_155504028_r	0	-
chr4	155525035	155525285	NM_000509_end_250_chr4_155525036_r	0	-
chr4	155674271	155674521	NM_004744_end_250_chr4_155674272_f	0	+
chr4	155674271	155674521	NM_001301645_end_250_chr4_155674272_f	0	+
chr4	156138230	156138480	NM_000910_end_250_chr4_156138231_f	0	+
chr4	156263561	156263811	NM_001039580_end_250_chr4_156263562_r	0	-
chr4	156281613	156281863	NR_125937_end_250_chr4_156281614_f	0	+
chr4	156728794	156729044	NM_001291955_end_250_chr4_156728795_f	0	+
chr4	156728794	156729044	NM_000857_end_250_chr4_156728795_f	0	+
chr4	156728794	156729044	NM_001291951_end_250_chr4_156728795_f	0	+
chr4	156728794	156729044	NM_001291953_end_250_chr4_156728795_f	0	+
chr4	156728794	156729044	NM_001291952_end_250_chr4_156728795_f	0	+
chr4	156728794	156729044	NM_001291954_end_250_chr4_156728795_f	0	+
chr4	156845019	156845269	NM_001334_end_250_chr4_156845020_r	0	-
chr4	156841558	156841808	NM_005651_end_250_chr4_156841559_f	0	+
chr4	158497303	158497553	NR_026992_end_250_chr4_158497304_f	0	+
chr4	159045481	159045731	NM_001128424_end_250_chr4_159045482_r	0	-
chr4	159045481	159045731	NM_016613_end_250_chr4_159045482_r	0	-
chr4	159045481	159045731	NM_001031700_end_250_chr4_159045482_r	0	-
chr4	159176439	159176689	NM_018342_end_250_chr4_159176440_f	0	+
chr4	159630028	159630278	NM_005038_end_250_chr4_159630029_r	0	-
chr4	159629865	159630115	NM_001281738_end_250_chr4_159629866_f	0	+
chr4	159629865	159630115	NM_001281737_end_250_chr4_159629866_f	0	+
chr4	159587576	159587826	NR_077235_end_250_chr4_159587577_r	0	-
chr4	159587576	159587826	NR_077234_end_250_chr4_159587577_r	0	-
chr4	159629865	159630115	NM_004453_end_250_chr4_159629866_f	0	+
chr4	159587576	159587826	NM_001008393_end_250_chr4_159587577_r	0	-
chr4	160049703	160049953	NR_037459_end_250_chr4_160049704_r	0	-
chr4	160050043	160050293	NR_039963_end_250_chr4_160050044_f	0	+
chr4	160281321	160281571	NM_001351727_end_250_chr4_160281322_f	0	+
chr4	160281301	160281551	NM_014247_end_250_chr4_160281302_f	0	+
chr4	160281321	160281571	NM_001351728_end_250_chr4_160281322_f	0	+
chr4	162968702	162968952	NR_125888_end_250_chr4_162968703_f	0	+
chr4	164049572	164049822	NM_138386_end_250_chr4_164049573_r	0	-
chr4	164014475	164014725	NR_039659_end_250_chr4_164014476_r	0	-
chr4	164047609	164047859	NM_001128931_end_250_chr4_164047610_r	0	-
chr4	164273086	164273336	NM_001317092_end_250_chr4_164273087_f	0	+
chr4	164273086	164273336	NM_001317091_end_250_chr4_164273087_f	0	+
chr4	164273086	164273336	NM_006174_end_250_chr4_164273087_f	0	+
chr4	164244866	164245116	NM_000909_end_250_chr4_164244867_r	0	-
chr4	164391996	164392246	NM_032136_end_250_chr4_164391997_r	0	-
chr4	164441691	164441941	NM_018352_end_250_chr4_164441692_f	0	+
chr4	165117908	165118158	NM_012403_end_250_chr4_165117909_r	0	-
chr4	165724947	165725197	NM_001352885_end_250_chr4_165724948_f	0	+
chr4	165880283	165880533	NM_153027_end_250_chr4_165880284_f	0	+
chr4	165875347	165875597	NM_001012414_end_250_chr4_165875348_r	0	-
chr4	165996979	165997229	NM_001100389_end_250_chr4_165996980_r	0	-
chr4	165962896	165963146	NM_152620_end_250_chr4_165962897_f	0	+
chr4	165962896	165963146	NM_001258025_end_250_chr4_165962897_f	0	+
chr4	166307489	166307739	NR_030304_end_250_chr4_166307490_f	0	+
chr4	166264314	166264564	NM_006745_end_250_chr4_166264315_f	0	+
chr4	166264314	166264564	NM_001017369_end_250_chr4_166264315_f	0	+
chr4	166651680	166651930	NR_121677_end_250_chr4_166651681_r	0	-
chr4	166683930	166684180	NR_121676_end_250_chr4_166683931_f	0	+
chr4	169849608	169849858	NM_001166110_end_250_chr4_169849609_f	0	+
chr4	169908491	169908741	NM_032783_end_250_chr4_169908492_r	0	-
chr4	170644338	170644588	NM_001243374_end_250_chr4_170644339_f	0	+
chr4	170644338	170644588	NM_001243372_end_250_chr4_170644339_f	0	+
chr4	170644338	170644588	NM_001829_end_250_chr4_170644339_f	0	+
chr4	170644338	170644588	NM_173872_end_250_chr4_170644339_f	0	+
chr4	170838661	170838911	NR_037878_end_250_chr4_170838662_r	0	-
chr4	170981122	170981372	NM_016228_end_250_chr4_170981123_r	0	-
chr4	170981122	170981372	NM_001286683_end_250_chr4_170981123_r	0	-
chr4	170981122	170981372	NM_001286682_end_250_chr4_170981123_r	0	-
chr4	170952675	170952925	NR_125890_end_250_chr4_170952676_r	0	-
chr4	170981122	170981372	NM_182662_end_250_chr4_170981123_r	0	-
chr4	171663369	171663619	NR_134683_end_250_chr4_171663370_r	0	-
chr4	172107443	172107693	NR_106730_end_250_chr4_172107444_f	0	+
chr4	172523583	172523833	NR_147157_end_250_chr4_172523584_r	0	-
chr4	172733038	172733288	NR_134656_end_250_chr4_172733039_r	0	-
chr4	173550832	173551082	NR_125895_end_250_chr4_173550833_r	0	-
chr4	173555585	173555835	NR_125894_end_250_chr4_173555586_r	0	-
chr4	174065136	174065386	NR_134241_end_250_chr4_174065137_r	0	-
chr4	174252276	174252526	NM_001130689_end_250_chr4_174252277_r	0	-
chr4	174298683	174298933	NM_003864_end_250_chr4_174298684_f	0	+
chr4	174252276	174252526	NM_002129_end_250_chr4_174252277_r	0	-
chr4	174252276	174252526	NM_001130688_end_250_chr4_174252277_r	0	-
chr4	174305601	174305851	NM_007281_end_250_chr4_174305602_r	0	-
chr4	174447401	174447651	NM_021973_end_250_chr4_174447402_r	0	-
chr4	175157559	175157809	NM_012180_end_250_chr4_175157560_r	0	-
chr4	175241482	175241732	NM_001040157_end_250_chr4_175241483_f	0	+
chr4	175345015	175345265	NR_036236_end_250_chr4_175345016_f	0	+
chr4	175411077	175411327	NM_001256301_end_250_chr4_175411078_r	0	-
chr4	175428549	175428799	NM_001363574_end_250_chr4_175428550_r	0	-
chr4	175411077	175411327	NM_001256307_end_250_chr4_175411078_r	0	-
chr4	175411077	175411327	NM_001145816_end_250_chr4_175411078_r	0	-
chr4	175411077	175411327	NM_001256306_end_250_chr4_175411078_r	0	-
chr4	175411077	175411327	NM_001256305_end_250_chr4_175411078_r	0	-
chr4	175411077	175411327	NM_000860_end_250_chr4_175411078_r	0	-
chr4	176733340	176733590	NR_125901_end_250_chr4_176733341_f	0	+
chr4	177134575	177134825	NM_080874_end_250_chr4_177134576_r	0	-
chr4	177105474	177105724	NM_144644_end_250_chr4_177105475_r	0	-
chr4	177253396	177253646	NM_021928_end_250_chr4_177253397_f	0	+
chr4	177604434	177604684	NM_005429_end_250_chr4_177604435_r	0	-
chr4	177801754	177802004	NR_149104_end_250_chr4_177801755_f	0	+
chr4	178351678	178351928	NM_001171988_end_250_chr4_178351679_r	0	-
chr4	178351677	178351927	NM_000027_end_250_chr4_178351678_r	0	-
chr4	178351678	178351928	NR_033655_end_250_chr4_178351679_r	0	-
chr4	178824287	178824537	NR_108093_end_250_chr4_178824288_r	0	-
chr4	182181918	182182168	NR_149139_end_250_chr4_182181919_r	0	-
chr4	182740907	182741157	NR_147188_end_250_chr4_182740908_r	0	-
chr4	183059562	183059812	NR_027107_end_250_chr4_183059563_r	0	-
chr4	183090531	183090781	NR_031640_end_250_chr4_183090532_f	0	+
chr4	183059562	183059812	NR_125905_end_250_chr4_183059563_r	0	-
chr4	183810993	183811243	NM_001351753_end_250_chr4_183810994_r	0	-
chr4	183810993	183811243	NM_001351750_end_250_chr4_183810994_r	0	-
chr4	183810993	183811243	NM_001351748_end_250_chr4_183810994_r	0	-
chr4	183810993	183811243	NM_001351747_end_250_chr4_183810994_r	0	-
chr4	183810993	183811243	NM_001351745_end_250_chr4_183810994_r	0	-
chr4	183810993	183811243	NM_001351744_end_250_chr4_183810994_r	0	-
chr4	183810993	183811243	NM_001351743_end_250_chr4_183810994_r	0	-
chr4	183810993	183811243	NM_001921_end_250_chr4_183810994_r	0	-
chr4	183810993	183811243	NM_001012732_end_250_chr4_183810994_r	0	-
chr4	184017923	184018173	NR_024008_end_250_chr4_184017924_r	0	-
chr4	183961272	183961522	NR_003612_end_250_chr4_183961273_f	0	+
chr4	184242666	184242916	NM_001185149_end_250_chr4_184242667_r	0	-
chr4	184238969	184239219	NM_001111319_end_250_chr4_184238970_r	0	-
chr4	184370218	184370468	NM_017632_end_250_chr4_184370219_f	0	+
chr4	184370218	184370468	NM_001317343_end_250_chr4_184370219_f	0	+
chr4	184433581	184433831	NM_001291959_end_250_chr4_184433582_f	0	+
chr4	184433581	184433831	NM_001564_end_250_chr4_184433582_f	0	+
chr4	184560537	184560787	NM_152682_end_250_chr4_184560538_r	0	-
chr4	184634747	184634997	NM_199053_end_250_chr4_184634748_f	0	+
chr4	184634742	184634992	NM_021942_end_250_chr4_184634743_f	0	+
chr4	184560537	184560787	NM_001307922_end_250_chr4_184560538_r	0	-
chr4	185286463	185286713	NR_125934_end_250_chr4_185286464_r	0	-
chr4	185286463	185286713	NR_125933_end_250_chr4_185286464_r	0	-
chr4	185261933	185262183	NR_040108_end_250_chr4_185261934_r	0	-
chr4	185427363	185427613	NR_147158_end_250_chr4_185427364_r	0	-
chr4	185548599	185548849	NM_004346_end_250_chr4_185548600_r	0	-
chr4	185504996	185505246	NR_131967_end_250_chr4_185504997_r	0	-
chr4	185539519	185539769	NR_131965_end_250_chr4_185539520_r	0	-
chr4	185548599	185548849	NM_032991_end_250_chr4_185548600_r	0	-
chr4	185548599	185548849	NM_001354782_end_250_chr4_185548600_r	0	-
chr4	185548599	185548849	NM_001354780_end_250_chr4_185548600_r	0	-
chr4	185548599	185548849	NM_001354784_end_250_chr4_185548600_r	0	-
chr4	185548599	185548849	NM_001354783_end_250_chr4_185548600_r	0	-
chr4	185539519	185539769	NR_131966_end_250_chr4_185539520_r	0	-
chr4	185548599	185548849	NM_001354781_end_250_chr4_185548600_r	0	-
chr4	185548599	185548849	NM_001354779_end_250_chr4_185548600_r	0	-
chr4	185548599	185548849	NM_001354777_end_250_chr4_185548600_r	0	-
chr4	185676498	185676748	NM_001286710_end_250_chr4_185676499_r	0	-
chr4	185614968	185615218	NR_104593_end_250_chr4_185614969_r	0	-
chr4	185719200	185719450	NR_003542_end_250_chr4_185719201_r	0	-
chr4	185614968	185615218	NM_024629_end_250_chr4_185614969_r	0	-
chr4	185813903	185814153	NR_039976_end_250_chr4_185813904_r	0	-
chr4	185771916	185772166	NR_037510_end_250_chr4_185771917_r	0	-
chr4	185813903	185814153	NR_039977_end_250_chr4_185813904_r	0	-
chr4	185859286	185859536	NR_039660_end_250_chr4_185859287_r	0	-
chr4	185813903	185814153	NR_039975_end_250_chr4_185813904_r	0	-
chr4	185764199	185764449	NR_132989_end_250_chr4_185764200_r	0	-
chr4	185941958	185942208	NM_001300782_end_250_chr4_185941959_f	0	+
chr4	185941958	185942208	NM_001300781_end_250_chr4_185941959_f	0	+
chr4	186071538	186071788	NM_001151_end_250_chr4_186071539_f	0	+
chr4	186284781	186285031	NM_018409_end_250_chr4_186284782_r	0	-
chr4	186370982	186371232	NM_001346007_end_250_chr4_186370983_f	0	+
chr4	186321399	186321649	NM_181726_end_250_chr4_186321400_f	0	+
chr4	186320443	186320693	NR_144317_end_250_chr4_186320444_r	0	-
chr4	186320443	186320693	NR_028085_end_250_chr4_186320444_r	0	-
chr4	186320443	186320693	NM_018359_end_250_chr4_186320444_r	0	-
chr4	186370982	186371232	NM_001114357_end_250_chr4_186370983_f	0	+
chr4	186421564	186421814	NM_001257963_end_250_chr4_186421565_r	0	-
chr4	186421564	186421814	NM_014476_end_250_chr4_186421565_r	0	-
chr4	186421564	186421814	NR_047562_end_250_chr4_186421565_r	0	-
chr4	186421564	186421814	NM_001257962_end_250_chr4_186421565_r	0	-
chr4	186393416	186393666	NR_133944_end_250_chr4_186393417_f	0	+
chr4	186421564	186421814	NM_001114107_end_250_chr4_186421565_r	0	-
chr4	187006252	187006502	NM_003265_end_250_chr4_187006253_f	0	+
chr4	187093817	187094067	NM_001350179_end_250_chr4_187093818_f	0	+
chr4	187093817	187094067	NM_001350178_end_250_chr4_187093818_f	0	+
chr4	187109935	187110185	NR_046264_end_250_chr4_187109936_r	0	-
chr4	187093817	187094067	NM_015398_end_250_chr4_187093818_f	0	+
chr4	187134617	187134867	NM_207352_end_250_chr4_187134618_f	0	+
chr4	187093817	187094067	NM_001006655_end_250_chr4_187093818_f	0	+
chr4	187196051	187196301	NM_001354804_end_250_chr4_187196052_f	0	+
chr4	187210835	187211085	NM_000128_end_250_chr4_187210836_f	0	+
chr4	187336951	187337201	NR_033901_end_250_chr4_187336952_r	0	-
chr4	187454558	187454808	NM_005958_end_250_chr4_187454559_r	0	-
chr4	188134029	188134279	NR_147159_end_250_chr4_188134030_f	0	+
chr4	188293074	188293324	NR_149103_end_250_chr4_188293075_f	0	+
chr4	188926203	188926453	NM_174900_end_250_chr4_188926204_f	0	+
chr4	188926203	188926453	NM_001304358_end_250_chr4_188926204_f	0	+
chr4	189068894	189069144	NM_178556_end_250_chr4_189068895_f	0	+
chr4	189012175	189012425	NM_001303419_end_250_chr4_189012176_r	0	-
chr4	189012153	189012403	NM_173553_end_250_chr4_189012154_r	0	-
chr4	189706665	189706915	NR_149102_end_250_chr4_189706666_f	0	+
chr4	190601527	190601777	NR_135513_end_250_chr4_190601528_f	0	+
chr4	190582640	190582890	NR_121679_end_250_chr4_190582641_f	0	+
chr4	190806022	190806272	NR_132380_end_250_chr4_190806023_f	0	+
chr4	190945272	190945522	NM_001286820_end_250_chr4_190945273_r	0	-
chr4	190884346	190884596	NM_004477_end_250_chr4_190884347_f	0	+
chr4	190945272	190945522	NM_001005217_end_250_chr4_190945273_r	0	-
chr4	190989019	190989269	NR_121644_end_250_chr4_190989020_f	0	+
chr5	134237323	134237573	NM_024715_end_250_chr5_134237324_f	0	+
chr5	134237323	134237573	NM_001350735_end_250_chr5_134237324_f	0	+
chr5	33523389	33523639	NM_030955_end_250_chr5_33523390_r	0	-
chr5	8333345	8333595	NR_039984_end_250_chr5_8333346_r	0	-
chr5	58264615	58264865	NM_001197218_end_250_chr5_58264616_r	0	-
chr5	16661765	16662015	NM_012334_end_250_chr5_16661766_r	0	-
chr5	58264615	58264865	NM_006203_end_250_chr5_58264616_r	0	-
chr5	58264616	58264866	NM_001349242_end_250_chr5_58264617_r	0	-
chr5	58264616	58264866	NM_001349241_end_250_chr5_58264617_r	0	-
chr5	25126163	25126413	NR_147006_end_250_chr5_25126164_r	0	-
chr5	33523389	33523639	NM_001324512_end_250_chr5_33523390_r	0	-
chr5	58264615	58264865	NM_001165899_end_250_chr5_58264616_r	0	-
chr5	58264615	58264865	NM_001104631_end_250_chr5_58264616_r	0	-
chr5	58264616	58264866	NM_001349243_end_250_chr5_58264617_r	0	-
chr5	58264616	58264866	NM_001364603_end_250_chr5_58264617_r	0	-
chr5	58264616	58264866	NM_001364604_end_250_chr5_58264617_r	0	-
chr5	58452299	58452549	NM_001364600_end_250_chr5_58452300_r	0	-
chr5	58508758	58509008	NM_001364601_end_250_chr5_58508759_r	0	-
chr5	58452299	58452549	NM_001364602_end_250_chr5_58452300_r	0	-
chr5	58264616	58264866	NM_001364599_end_250_chr5_58264617_r	0	-
chr5	125829853	125830103	NR_146197_end_250_chr5_125829854_f	0	+
chr5	125829853	125830103	NM_001146322_end_250_chr5_125829854_f	0	+
chr5	125829853	125830103	NM_001146321_end_250_chr5_125829854_f	0	+
chr5	125829853	125830103	NM_001349543_end_250_chr5_125829854_f	0	+
chr5	117601757	117602007	NR_104997_end_250_chr5_117601758_f	0	+
chr5	125829853	125830103	NM_001146319_end_250_chr5_125829854_f	0	+
chr5	125829853	125830103	NM_023927_end_250_chr5_125829854_f	0	+
chr5	75629781	75630031	NM_014979_end_250_chr5_75629782_f	0	+
chr5	109205326	109205576	NM_002372_end_250_chr5_109205327_f	0	+
chr5	125829853	125830103	NM_001349542_end_250_chr5_125829854_f	0	+
chr5	125829853	125830103	NM_001349541_end_250_chr5_125829854_f	0	+
chr5	125829853	125830103	NM_001146320_end_250_chr5_125829854_f	0	+
chr5	125829853	125830103	NR_146195_end_250_chr5_125829854_f	0	+
chr5	125829853	125830103	NR_146196_end_250_chr5_125829854_f	0	+
chr5	125829853	125830103	NM_001349544_end_250_chr5_125829854_f	0	+
chr5	75649764	75650014	NM_001297716_end_250_chr5_75649765_f	0	+
chr5	167899308	167899558	NM_001161662_end_250_chr5_167899309_f	0	+
chr5	142608576	142608826	NM_015071_end_250_chr5_142608577_f	0	+
chr5	142608576	142608826	NM_001349547_end_250_chr5_142608577_f	0	+
chr5	167899308	167899558	NM_015238_end_250_chr5_167899309_f	0	+
chr5	142608572	142608822	NM_001135608_end_250_chr5_142608573_f	0	+
chr5	167899308	167899558	NM_001161661_end_250_chr5_167899309_f	0	+
chr5	142608576	142608826	NR_146198_end_250_chr5_142608577_f	0	+
chr5	159400017	159400267	NM_000679_end_250_chr5_159400018_f	0	+
chr5	5320415	5320665	NR_136935_end_250_chr5_5320416_f	0	+
chr5	5320415	5320665	NM_139056_end_250_chr5_5320416_f	0	+
chr5	12805295	12805545	NR_033383_end_250_chr5_12805296_f	0	+
chr5	10971703	10971953	NR_109988_end_250_chr5_10971704_r	0	-
chr5	10971703	10971953	NM_001332_end_250_chr5_10971704_r	0	-
chr5	10971703	10971953	NM_001288717_end_250_chr5_10971704_r	0	-
chr5	9034887	9035137	NM_003966_end_250_chr5_9034888_r	0	-
chr5	10971718	10971968	NM_001364128_end_250_chr5_10971719_r	0	-
chr5	10971703	10971953	NM_001288716_end_250_chr5_10971704_r	0	-
chr5	15939905	15940155	NM_001278317_end_250_chr5_15939906_f	0	+
chr5	10971703	10971953	NM_001288715_end_250_chr5_10971704_r	0	-
chr5	15939902	15940152	NM_012304_end_250_chr5_15939903_f	0	+
chr5	14699959	14700209	NM_138348_end_250_chr5_14699960_f	0	+
chr5	17930598	17930848	NR_134286_end_250_chr5_17930599_f	0	+
chr5	19471154	19471404	NM_001349560_end_250_chr5_19471155_r	0	-
chr5	21750724	21750974	NM_001364105_end_250_chr5_21750725_r	0	-
chr5	19471154	19471404	NM_001291956_end_250_chr5_19471155_r	0	-
chr5	19471154	19471404	NM_001349556_end_250_chr5_19471155_r	0	-
chr5	24178374	24178624	NR_131245_end_250_chr5_24178375_f	0	+
chr5	19471154	19471404	NM_001167667_end_250_chr5_19471155_r	0	-
chr5	21750724	21750974	NM_004061_end_250_chr5_21750725_r	0	-
chr5	19471154	19471404	NM_001349559_end_250_chr5_19471155_r	0	-
chr5	21750724	21750974	NM_001317228_end_250_chr5_21750725_r	0	-
chr5	19471154	19471404	NM_001349558_end_250_chr5_19471155_r	0	-
chr5	21750724	21750974	NM_001317227_end_250_chr5_21750725_r	0	-
chr5	19471154	19471404	NM_004934_end_250_chr5_19471155_r	0	-
chr5	21750724	21750974	NM_001364107_end_250_chr5_21750725_r	0	-
chr5	21750724	21750974	NM_001364106_end_250_chr5_21750725_r	0	-
chr5	19471154	19471404	NM_001349563_end_250_chr5_19471155_r	0	-
chr5	19471154	19471404	NM_001349562_end_250_chr5_19471155_r	0	-
chr5	19471154	19471404	NM_001349561_end_250_chr5_19471155_r	0	-
chr5	21750724	21750974	NM_001364108_end_250_chr5_21750725_r	0	-
chr5	21750724	21750974	NM_001364104_end_250_chr5_21750725_r	0	-
chr5	31400351	31400601	NM_013235_end_250_chr5_31400352_r	0	-
chr5	31400351	31400601	NM_001100412_end_250_chr5_31400352_r	0	-
chr5	37752774	37753024	NM_018034_end_250_chr5_37752775_f	0	+
chr5	37752774	37753024	NM_001345998_end_250_chr5_37752775_f	0	+
chr5	35671676	35671926	NM_144722_end_250_chr5_35671677_f	0	+
chr5	35814713	35814963	NM_024867_end_250_chr5_35814714_f	0	+
chr5	37752774	37753024	NM_001345999_end_250_chr5_37752775_f	0	+
chr5	38693064	38693314	NR_109951_end_250_chr5_38693065_r	0	-
chr5	42985250	42985500	NR_104643_end_250_chr5_42985251_r	0	-
chr5	53180363	53180613	NM_019087_end_250_chr5_53180364_r	0	-
chr5	66282351	66282601	NM_198828_end_250_chr5_66282352_f	0	+
chr5	60841999	60842249	NM_020928_end_250_chr5_60842000_f	0	+
chr5	61924416	61924666	NM_001134779_end_250_chr5_61924417_f	0	+
chr5	61924416	61924666	NM_016338_end_250_chr5_61924417_f	0	+
chr5	66465423	66465673	NM_001164664_end_250_chr5_66465424_f	0	+
chr5	64961504	64961754	NM_019072_end_250_chr5_64961505_r	0	-
chr5	66282351	66282601	NM_001290228_end_250_chr5_66282352_f	0	+
chr5	72386349	72386599	NM_138782_end_250_chr5_72386350_f	0	+
chr5	69293540	69293790	NR_146391_end_250_chr5_69293541_f	0	+
chr5	72386349	72386599	NM_001146032_end_250_chr5_72386350_f	0	+
chr5	74363871	74364121	NM_001164443_end_250_chr5_74363872_r	0	-
chr5	82878122	82878372	NM_004385_end_250_chr5_82878123_f	0	+
chr5	82878122	82878372	NM_001164097_end_250_chr5_82878123_f	0	+
chr5	76724080	76724330	NM_001349749_end_250_chr5_76724081_f	0	+
chr5	76724080	76724330	NM_001349748_end_250_chr5_76724081_f	0	+
chr5	76724080	76724330	NM_001349753_end_250_chr5_76724081_f	0	+
chr5	80708375	80708625	NM_001345886_end_250_chr5_80708376_r	0	-
chr5	82826920	82827170	NR_136215_end_250_chr5_82826921_r	0	-
chr5	80708375	80708625	NM_001256733_end_250_chr5_80708376_r	0	-
chr5	76724080	76724330	NM_001349750_end_250_chr5_76724081_f	0	+
chr5	76724080	76724330	NM_001349752_end_250_chr5_76724081_f	0	+
chr5	76724080	76724330	NM_001349751_end_250_chr5_76724081_f	0	+
chr5	80708375	80708625	NM_012446_end_250_chr5_80708376_r	0	-
chr5	76724080	76724330	NM_003719_end_250_chr5_76724081_f	0	+
chr5	82878122	82878372	NM_001164098_end_250_chr5_82878123_f	0	+
chr5	82878122	82878372	NM_001126336_end_250_chr5_82878123_f	0	+
chr5	80708375	80708625	NM_001256734_end_250_chr5_80708376_r	0	-
chr5	80708375	80708625	NM_001256732_end_250_chr5_80708376_r	0	-
chr5	80708375	80708625	NM_001256735_end_250_chr5_80708376_r	0	-
chr5	80708375	80708625	NM_001256736_end_250_chr5_80708376_r	0	-
chr5	76724080	76724330	NM_001029854_end_250_chr5_76724081_f	0	+
chr5	76724080	76724330	NM_001029853_end_250_chr5_76724081_f	0	+
chr5	76724080	76724330	NM_001029852_end_250_chr5_76724081_f	0	+
chr5	76724080	76724330	NM_001029851_end_250_chr5_76724081_f	0	+
chr5	80746718	80746968	NR_002755_end_250_chr5_80746719_f	0	+
chr5	80746718	80746968	NR_002754_end_250_chr5_80746719_f	0	+
chr5	88013809	88014059	NM_001364349_end_250_chr5_88013810_r	0	-
chr5	88013809	88014059	NM_001364352_end_250_chr5_88013810_r	0	-
chr5	88013809	88014059	NM_001364335_end_250_chr5_88013810_r	0	-
chr5	88013809	88014059	NM_001364336_end_250_chr5_88013810_r	0	-
chr5	88013809	88014059	NM_001308002_end_250_chr5_88013810_r	0	-
chr5	88013809	88014059	NM_001364337_end_250_chr5_88013810_r	0	-
chr5	88013809	88014059	NM_001364354_end_250_chr5_88013810_r	0	-
chr5	88013809	88014059	NM_001364353_end_250_chr5_88013810_r	0	-
chr5	88013809	88014059	NM_001364329_end_250_chr5_88013810_r	0	-
chr5	88013809	88014059	NM_001364342_end_250_chr5_88013810_r	0	-
chr5	88013809	88014059	NM_001364348_end_250_chr5_88013810_r	0	-
chr5	88013809	88014059	NM_001364347_end_250_chr5_88013810_r	0	-
chr5	88013809	88014059	NM_001364346_end_250_chr5_88013810_r	0	-
chr5	88013809	88014059	NM_001364345_end_250_chr5_88013810_r	0	-
chr5	88013807	88014057	NM_001193348_end_250_chr5_88013808_r	0	-
chr5	88013807	88014057	NM_001193347_end_250_chr5_88013808_r	0	-
chr5	88013807	88014057	NM_002397_end_250_chr5_88013808_r	0	-
chr5	90460033	90460283	NR_003149_end_250_chr5_90460034_f	0	+
chr5	88013807	88014057	NM_001131005_end_250_chr5_88013808_r	0	-
chr5	88013809	88014059	NM_001364334_end_250_chr5_88013810_r	0	-
chr5	90460254	90460504	NM_032119_end_250_chr5_90460255_f	0	+
chr5	88013807	88014057	NM_001193350_end_250_chr5_88013808_r	0	-
chr5	88013809	88014059	NM_001193349_end_250_chr5_88013810_r	0	-
chr5	88013809	88014059	NM_001364357_end_250_chr5_88013810_r	0	-
chr5	88013809	88014059	NM_001364356_end_250_chr5_88013810_r	0	-
chr5	88013809	88014059	NM_001364355_end_250_chr5_88013810_r	0	-
chr5	88013809	88014059	NM_001364350_end_250_chr5_88013810_r	0	-
chr5	88013809	88014059	NM_001364341_end_250_chr5_88013810_r	0	-
chr5	88013809	88014059	NM_001364339_end_250_chr5_88013810_r	0	-
chr5	88013809	88014059	NM_001364340_end_250_chr5_88013810_r	0	-
chr5	88013809	88014059	NM_001364338_end_250_chr5_88013810_r	0	-
chr5	88013809	88014059	NM_001364344_end_250_chr5_88013810_r	0	-
chr5	88013809	88014059	NM_001364343_end_250_chr5_88013810_r	0	-
chr5	88013809	88014059	NM_001364331_end_250_chr5_88013810_r	0	-
chr5	88013809	88014059	NM_001364330_end_250_chr5_88013810_r	0	-
chr5	88013809	88014059	NM_001364333_end_250_chr5_88013810_r	0	-
chr5	88013809	88014059	NM_001364332_end_250_chr5_88013810_r	0	-
chr5	88013836	88014086	NM_001363581_end_250_chr5_88013837_r	0	-
chr5	92953180	92953430	NR_028080_end_250_chr5_92953181_r	0	-
chr5	96427323	96427573	NM_153234_end_250_chr5_96427324_r	0	-
chr5	94040991	94041241	NM_001297777_end_250_chr5_94040992_r	0	-
chr5	94040991	94041241	NM_024717_end_250_chr5_94040992_r	0	-
chr5	92953180	92953430	NM_032042_end_250_chr5_92953181_r	0	-
chr5	95966789	95967039	NR_130776_end_250_chr5_95966790_f	0	+
chr5	92953180	92953430	NM_001163417_end_250_chr5_92953181_r	0	-
chr5	92953180	92953430	NM_001163418_end_250_chr5_92953181_r	0	-
chr5	94040991	94041241	NM_001002796_end_250_chr5_94040992_r	0	-
chr5	101707235	101707485	NM_001289004_end_250_chr5_101707236_r	0	-
chr5	101707235	101707485	NM_173488_end_250_chr5_101707236_r	0	-
chr5	106712344	106712594	NM_001962_end_250_chr5_106712345_r	0	-
chr5	101707235	101707485	NM_001289002_end_250_chr5_101707236_r	0	-
chr5	101707235	101707485	NM_001308014_end_250_chr5_101707236_r	0	-
chr5	112204089	112204339	NM_001204194_end_250_chr5_112204090_f	0	+
chr5	110100874	110101124	NM_001303249_end_250_chr5_110100875_f	0	+
chr5	110100874	110101124	NM_001303250_end_250_chr5_110100875_f	0	+
chr5	112204089	112204339	NM_003135_end_250_chr5_112204090_f	0	+
chr5	111064749	111064999	NM_001142475_end_250_chr5_111064750_r	0	-
chr5	111064749	111064999	NM_001142474_end_250_chr5_111064750_r	0	-
chr5	110100874	110101124	NR_138151_end_250_chr5_110100875_f	0	+
chr5	115363299	115363549	NM_173800_end_250_chr5_115363300_f	0	+
chr5	112204089	112204339	NM_001204193_end_250_chr5_112204090_f	0	+
chr5	110100874	110101124	NM_138773_end_250_chr5_110100875_f	0	+
chr5	112204089	112204339	NM_001204196_end_250_chr5_112204090_f	0	+
chr5	112228776	112229026	NM_001204199_end_250_chr5_112228777_f	0	+
chr5	118584824	118585074	NM_005509_end_250_chr5_118584825_f	0	+
chr5	118584824	118585074	NM_001349240_end_250_chr5_118584825_f	0	+
chr5	118584824	118585074	NM_001290321_end_250_chr5_118584825_f	0	+
chr5	122680328	122680578	NM_153223_end_250_chr5_122680329_r	0	-
chr5	118584824	118585074	NM_001349239_end_250_chr5_118584825_f	0	+
chr5	123395236	123395486	NR_125774_end_250_chr5_123395237_r	0	-
chr5	122680328	122680578	NM_001166226_end_250_chr5_122680329_r	0	-
chr5	118584824	118585074	NM_001290322_end_250_chr5_118584825_f	0	+
chr5	130977156	130977406	NM_133372_end_250_chr5_130977157_r	0	-
chr5	131013039	131013289	NM_001346113_end_250_chr5_131013040_r	0	-
chr5	126890780	126891030	NM_001286808_end_250_chr5_126890781_f	0	+
chr5	130977155	130977405	NM_001346114_end_250_chr5_130977156_r	0	-
chr5	129074376	129074626	NM_133638_end_250_chr5_129074377_f	0	+
chr5	126890780	126891030	NM_130809_end_250_chr5_126890781_f	0	+
chr5	130977156	130977406	NM_001008738_end_250_chr5_130977157_r	0	-
chr5	137273356	137273606	NM_001101800_end_250_chr5_137273357_r	0	-
chr5	138282162	138282412	NM_022464_end_250_chr5_138282163_r	0	-
chr5	137273356	137273606	NM_016603_end_250_chr5_137273357_r	0	-
chr5	137273356	137273606	NM_001101801_end_250_chr5_137273357_r	0	-
chr5	138282159	138282409	NM_001037633_end_250_chr5_138282160_r	0	-
chr5	136310736	136310986	NM_004598_end_250_chr5_136310737_r	0	-
chr5	135277685	135277935	NR_152420_end_250_chr5_135277686_f	0	+
chr5	135277685	135277935	NR_152421_end_250_chr5_135277686_f	0	+
chr5	146770120	146770370	NM_001197294_end_250_chr5_146770121_r	0	-
chr5	143856944	143857194	NM_020768_end_250_chr5_143856945_f	0	+
chr5	146770120	146770370	NM_001387_end_250_chr5_146770121_r	0	-
chr5	148875206	148875456	NM_001892_end_250_chr5_148875207_r	0	-
chr5	148875206	148875456	NM_001271742_end_250_chr5_148875207_r	0	-
chr5	148875206	148875456	NM_001271741_end_250_chr5_148875207_r	0	-
chr5	148875206	148875456	NM_001025105_end_250_chr5_148875207_r	0	-
chr5	147830344	147830594	NM_001040169_end_250_chr5_147830345_r	0	-
chr5	147830344	147830594	NM_199453_end_250_chr5_147830345_r	0	-
chr5	153193429	153193679	NR_047578_end_250_chr5_153193430_f	0	+
chr5	158122672	158122922	NM_001324107_end_250_chr5_158122673_r	0	-
chr5	158122679	158122929	NM_001364159_end_250_chr5_158122680_r	0	-
chr5	158122672	158122922	NM_001290360_end_250_chr5_158122673_r	0	-
chr5	158122672	158122922	NM_001324106_end_250_chr5_158122673_r	0	-
chr5	158122679	158122929	NM_001364156_end_250_chr5_158122680_r	0	-
chr5	158122679	158122929	NM_001364155_end_250_chr5_158122680_r	0	-
chr5	158122679	158122929	NM_001364158_end_250_chr5_158122680_r	0	-
chr5	151998274	151998524	NR_109877_end_250_chr5_151998275_r	0	-
chr5	158122672	158122922	NM_001324108_end_250_chr5_158122673_r	0	-
chr5	158122679	158122929	NM_001364157_end_250_chr5_158122680_r	0	-
chr5	153193429	153193679	NM_001258019_end_250_chr5_153193430_f	0	+
chr5	153193429	153193679	NM_001258023_end_250_chr5_153193430_f	0	+
chr5	153193429	153193679	NM_001258022_end_250_chr5_153193430_f	0	+
chr5	153193429	153193679	NM_001258021_end_250_chr5_153193430_f	0	+
chr5	153193429	153193679	NM_001258020_end_250_chr5_153193430_f	0	+
chr5	158122672	158122922	NM_001324109_end_250_chr5_158122673_r	0	-
chr5	158122672	158122922	NM_001324111_end_250_chr5_158122673_r	0	-
chr5	158122677	158122927	NM_024007_end_250_chr5_158122678_r	0	-
chr5	154197167	154197417	NM_015315_end_250_chr5_154197168_f	0	+
chr5	158122672	158122922	NM_001324101_end_250_chr5_158122673_r	0	-
chr5	158122672	158122922	NM_001324103_end_250_chr5_158122673_r	0	-
chr5	153193429	153193679	NM_001114183_end_250_chr5_153193430_f	0	+
chr5	153193429	153193679	NM_000827_end_250_chr5_153193430_f	0	+
chr5	158122672	158122922	NM_182708_end_250_chr5_158122673_r	0	-
chr5	153193433	153193683	NM_001364165_end_250_chr5_153193434_f	0	+
chr5	153193433	153193683	NM_001364166_end_250_chr5_153193434_f	0	+
chr5	153193433	153193683	NM_001364167_end_250_chr5_153193434_f	0	+
chr5	153193433	153193683	NR_157093_end_250_chr5_153193434_f	0	+
chr5	167691162	167691412	NM_001122679_end_250_chr5_167691163_f	0	+
chr5	175113245	175113495	NM_001131055_end_250_chr5_175113246_f	0	+
chr5	170163637	170163887	NM_001034838_end_250_chr5_170163638_f	0	+
chr5	177137800	177138050	NR_146227_end_250_chr5_177137801_r	0	-
chr5	179288820	179289070	NM_198868_end_250_chr5_179288821_r	0	-
chr5	179288820	179289070	NM_015043_end_250_chr5_179288821_r	0	-
chr5	180377906	180378156	NM_001159710_end_250_chr5_180377907_f	0	+
chr5	177137800	177138050	NR_146226_end_250_chr5_177137801_r	0	-
chr5	180377906	180378156	NM_001159707_end_250_chr5_180377907_f	0	+
chr5	180377906	180378156	NM_024850_end_250_chr5_180377907_f	0	+
chr5	180377906	180378156	NM_001159709_end_250_chr5_180377907_f	0	+
chr5	180377906	180378156	NM_001159708_end_250_chr5_180377907_f	0	+
chr5	177150114	177150364	NM_173663_end_250_chr5_177150115_r	0	-
chr5	180377906	180378156	NM_001040462_end_250_chr5_180377907_f	0	+
chr5	190087	190337	NM_052909_end_250_chr5_190088_f	0	+
chr5	438405	438655	NM_001242412_end_250_chr5_438406_f	0	+
chr5	918164	918414	NM_004237_end_250_chr5_918165_f	0	+
chr5	471850	472100	NM_004174_end_250_chr5_471851_r	0	-
chr5	438405	438655	NM_020731_end_250_chr5_438406_f	0	+
chr5	471850	472100	NM_001284351_end_250_chr5_471851_r	0	-
chr5	1392654	1392904	NM_001044_end_250_chr5_1392655_r	0	-
chr5	1571822	1572072	NR_003263_end_250_chr5_1571823_r	0	-
chr5	2755511	2755761	NR_122126_end_250_chr5_2755512_f	0	+
chr5	2755511	2755761	NR_122125_end_250_chr5_2755512_f	0	+
chr5	2755511	2755761	NM_001294337_end_250_chr5_2755512_f	0	+
chr5	2754489	2754739	NM_001306150_end_250_chr5_2754490_f	0	+
chr5	2755511	2755761	NM_001306149_end_250_chr5_2755512_f	0	+
chr5	2755511	2755761	NM_178569_end_250_chr5_2755512_f	0	+
chr5	2754489	2754739	NM_001365685_end_250_chr5_2754490_f	0	+
chr5	2758692	2758942	NM_001365688_end_250_chr5_2758693_f	0	+
chr5	2758692	2758942	NM_001365689_end_250_chr5_2758693_f	0	+
chr5	6826841	6827091	NR_146281_end_250_chr5_6826842_f	0	+
chr5	7859021	7859271	NM_024091_end_250_chr5_7859022_r	0	-
chr5	7859021	7859271	NR_073608_end_250_chr5_7859022_r	0	-
chr5	7830194	7830444	NM_020546_end_250_chr5_7830195_f	0	+
chr5	7859021	7859271	NR_036553_end_250_chr5_7859022_r	0	-
chr5	10440500	10440750	NM_001270661_end_250_chr5_10440501_f	0	+
chr5	10440500	10440750	NM_001270660_end_250_chr5_10440501_f	0	+
chr5	10440500	10440750	NM_005885_end_250_chr5_10440501_f	0	+
chr5	9641176	9641426	NR_027112_end_250_chr5_9641177_r	0	-
chr5	10679091	10679341	NM_001291963_end_250_chr5_10679092_r	0	-
chr5	10679091	10679341	NM_004394_end_250_chr5_10679092_r	0	-
chr5	10657928	10658178	NM_001164440_end_250_chr5_10657929_f	0	+
chr5	12877333	12877583	NR_147005_end_250_chr5_12877334_r	0	-
chr5	14510313	14510563	NM_007118_end_250_chr5_14510314_f	0	+
chr5	14510313	14510563	NR_134469_end_250_chr5_14510314_f	0	+
chr5	13690186	13690436	NM_001369_end_250_chr5_13690187_r	0	-
chr5	14704658	14704908	NM_054027_end_250_chr5_14704659_r	0	-
chr5	15191504	15191754	NR_109944_end_250_chr5_15191505_r	0	-
chr5	16373219	16373469	NR_104625_end_250_chr5_16373220_r	0	-
chr5	16067164	16067414	NM_001102562_end_250_chr5_16067165_r	0	-
chr5	16472896	16473146	NM_001034850_end_250_chr5_16472897_r	0	-
chr5	17441803	17442053	NR_134274_end_250_chr5_17441804_f	0	+
chr5	17441803	17442053	NR_134275_end_250_chr5_17441804_f	0	+
chr5	17129886	17130136	NR_027253_end_250_chr5_17129887_r	0	-
chr5	19471154	19471404	NM_001291957_end_250_chr5_19471155_r	0	-
chr5	20332555	20332805	NR_146519_end_250_chr5_20332556_f	0	+
chr5	20937802	20938052	NR_149120_end_250_chr5_20937803_f	0	+
chr5	21589481	21589731	NR_027026_end_250_chr5_21589482_f	0	+
chr5	21497305	21497555	NR_027028_end_250_chr5_21497306_f	0	+
chr5	21750724	21750974	NM_001364109_end_250_chr5_21750725_r	0	-
chr5	22152379	22152629	NR_003921_end_250_chr5_22152380_f	0	+
chr5	24486958	24487208	NM_001362460_end_250_chr5_24486959_r	0	-
chr5	24486958	24487208	NM_006727_end_250_chr5_24486959_r	0	-
chr5	24486958	24487208	NM_001317222_end_250_chr5_24486959_r	0	-
chr5	24486958	24487208	NM_001317224_end_250_chr5_24486959_r	0	-
chr5	25302389	25302639	NR_136209_end_250_chr5_25302390_f	0	+
chr5	26880455	26880705	NM_016279_end_250_chr5_26880456_r	0	-
chr5	31319469	31319719	NM_001362435_end_250_chr5_31319470_f	0	+
chr5	31329253	31329503	NM_004932_end_250_chr5_31329254_f	0	+
chr5	32354201	32354451	NM_016107_end_250_chr5_32354202_r	0	-
chr5	32354201	32354451	NR_144318_end_250_chr5_32354202_r	0	-
chr5	32111038	32111288	NM_178140_end_250_chr5_32111039_f	0	+
chr5	32226862	32227112	NM_001294344_end_250_chr5_32226863_r	0	-
chr5	32226862	32227112	NM_001294343_end_250_chr5_32226863_r	0	-
chr5	32226862	32227112	NM_001040446_end_250_chr5_32226863_r	0	-
chr5	32791830	32792080	NM_001363652_end_250_chr5_32791831_f	0	+
chr5	32791825	32792075	NM_001204375_end_250_chr5_32791826_f	0	+
chr5	32791830	32792080	NM_001204376_end_250_chr5_32791831_f	0	+
chr5	32791830	32792080	NM_000908_end_250_chr5_32791831_f	0	+
chr5	32791831	32792081	NM_001364460_end_250_chr5_32791832_f	0	+
chr5	32791831	32792081	NM_001364458_end_250_chr5_32791832_f	0	+
chr5	33944470	33944720	NM_016180_end_250_chr5_33944471_r	0	-
chr5	34017712	34017962	NR_146599_end_250_chr5_34017713_r	0	-
chr5	33986840	33987090	NR_037951_end_250_chr5_33986841_r	0	-
chr5	33751051	33751301	NM_001324511_end_250_chr5_33751052_r	0	-
chr5	33945721	33945971	NM_001012509_end_250_chr5_33945722_r	0	-
chr5	34832717	34832967	NM_001145520_end_250_chr5_34832718_f	0	+
chr5	34900606	34900856	NM_001317949_end_250_chr5_34900607_f	0	+
chr5	35055556	35055806	NM_000949_end_250_chr5_35055557_r	0	-
chr5	34832717	34832967	NM_001145523_end_250_chr5_34832718_f	0	+
chr5	34832717	34832967	NM_015577_end_250_chr5_34832718_f	0	+
chr5	34832717	34832967	NM_001145522_end_250_chr5_34832718_f	0	+
chr5	34832717	34832967	NM_001145521_end_250_chr5_34832718_f	0	+
chr5	34899564	34899814	NM_144725_end_250_chr5_34899565_f	0	+
chr5	34832717	34832967	NM_001145525_end_250_chr5_34832718_f	0	+
chr5	36034868	36035118	NM_001168316_end_250_chr5_36034869_r	0	-
chr5	35904147	35904397	NM_144647_end_250_chr5_35904148_r	0	-
chr5	36184142	36184392	NM_005983_end_250_chr5_36184143_f	0	+
chr5	36034868	36035118	NM_174914_end_250_chr5_36034869_r	0	-
chr5	36184142	36184392	NM_032637_end_250_chr5_36184143_f	0	+
chr5	36184142	36184392	NM_001243120_end_250_chr5_36184143_f	0	+
chr5	36034868	36035118	NR_031764_end_250_chr5_36034869_r	0	-
chr5	35904147	35904397	NM_001042625_end_250_chr5_35904148_r	0	-
chr5	37291484	37291734	NM_001278312_end_250_chr5_37291485_r	0	-
chr5	37065921	37066171	NM_015384_end_250_chr5_37065922_f	0	+
chr5	37291484	37291734	NM_153485_end_250_chr5_37291485_r	0	-
chr5	37106079	37106329	NM_023073_end_250_chr5_37106080_r	0	-
chr5	37065921	37066171	NM_133433_end_250_chr5_37065922_f	0	+
chr5	37291484	37291734	NM_004298_end_250_chr5_37291485_r	0	-
chr5	38671318	38671568	NR_103554_end_250_chr5_38671319_f	0	+
chr5	38465582	38465832	NM_001205301_end_250_chr5_38465583_f	0	+
chr5	38465582	38465832	NM_152403_end_250_chr5_38465583_f	0	+
chr5	38474814	38475064	NM_002310_end_250_chr5_38474815_r	0	-
chr5	38184034	38184284	NR_147009_end_250_chr5_38184035_f	0	+
chr5	38465582	38465832	NM_182798_end_250_chr5_38465583_f	0	+
chr5	38474519	38474769	NM_001127671_end_250_chr5_38474520_r	0	-
chr5	38474522	38474772	NM_001364297_end_250_chr5_38474523_r	0	-
chr5	38474522	38474772	NM_001364298_end_250_chr5_38474523_r	0	-
chr5	39105103	39105353	NM_001465_end_250_chr5_39105104_r	0	-
chr5	39105103	39105353	NM_001243093_end_250_chr5_39105104_r	0	-
chr5	38935743	38935993	NM_001323505_end_250_chr5_38935744_f	0	+
chr5	39105103	39105353	NM_001349333_end_250_chr5_39105104_r	0	-
chr5	38935743	38935993	NM_003999_end_250_chr5_38935744_f	0	+
chr5	39283996	39284246	NM_001737_end_250_chr5_39283997_r	0	-
chr5	38937772	38938022	NM_001285440_end_250_chr5_38937773_r	0	-
chr5	38935743	38935993	NM_001323506_end_250_chr5_38935744_f	0	+
chr5	38937772	38938022	NM_152756_end_250_chr5_38937773_r	0	-
chr5	38937772	38938022	NM_001285439_end_250_chr5_38937773_r	0	-
chr5	39105103	39105353	NM_199335_end_250_chr5_39105104_r	0	-
chr5	39105103	39105353	NM_018594_end_250_chr5_39105104_r	0	-
chr5	40759230	40759480	NM_001355037_end_250_chr5_40759231_r	0	-
chr5	40759230	40759480	NM_001355036_end_250_chr5_40759231_r	0	-
chr5	40759230	40759480	NM_001355035_end_250_chr5_40759231_r	0	-
chr5	40759230	40759480	NM_001355029_end_250_chr5_40759231_r	0	-
chr5	40759230	40759480	NM_006251_end_250_chr5_40759231_r	0	-
chr5	40759230	40759480	NM_206907_end_250_chr5_40759231_r	0	-
chr5	40759230	40759480	NM_001355028_end_250_chr5_40759231_r	0	-
chr5	41141997	41142247	NM_001115131_end_250_chr5_41141998_r	0	-
chr5	41306797	41307047	NM_001005473_end_250_chr5_41306798_r	0	-
chr5	40997871	40998121	NM_173489_end_250_chr5_40997872_r	0	-
chr5	41729916	41730166	NM_000436_end_250_chr5_41729917_r	0	-
chr5	41141997	41142247	NM_000065_end_250_chr5_41141998_r	0	-
chr5	41729918	41730168	NM_001364301_end_250_chr5_41729919_r	0	-
chr5	41729918	41730168	NM_001364299_end_250_chr5_41729919_r	0	-
chr5	41729918	41730168	NM_001364300_end_250_chr5_41729919_r	0	-
chr5	41729918	41730168	NM_001364303_end_250_chr5_41729919_r	0	-
chr5	41729918	41730168	NM_001364302_end_250_chr5_41729919_r	0	-
chr5	41729918	41730168	NR_157114_end_250_chr5_41729919_r	0	-
chr5	42721980	42722230	NM_001242399_end_250_chr5_42721981_f	0	+
chr5	42721980	42722230	NM_001242406_end_250_chr5_42721981_f	0	+
chr5	42721980	42722230	NM_001242404_end_250_chr5_42721981_f	0	+
chr5	42721980	42722230	NM_001242403_end_250_chr5_42721981_f	0	+
chr5	42721980	42722230	NM_001242402_end_250_chr5_42721981_f	0	+
chr5	42721980	42722230	NM_001242401_end_250_chr5_42721981_f	0	+
chr5	42721980	42722230	NM_001242462_end_250_chr5_42721981_f	0	+
chr5	42721980	42722230	NM_001242400_end_250_chr5_42721981_f	0	+
chr5	42721980	42722230	NM_001242460_end_250_chr5_42721981_f	0	+
chr5	42721980	42722230	NM_001242405_end_250_chr5_42721981_f	0	+
chr5	42721980	42722230	NM_000163_end_250_chr5_42721981_f	0	+
chr5	43379045	43379295	NM_148672_end_250_chr5_43379046_r	0	-
chr5	43176426	43176676	NM_001330705_end_250_chr5_43176427_f	0	+
chr5	43176426	43176676	NM_001330704_end_250_chr5_43176427_f	0	+
chr5	43705668	43705918	NM_012343_end_250_chr5_43705669_f	0	+
chr5	43280952	43281202	NR_072980_end_250_chr5_43280953_f	0	+
chr5	43176426	43176676	NM_003432_end_250_chr5_43176427_f	0	+
chr5	43176426	43176676	NM_001297548_end_250_chr5_43176427_f	0	+
chr5	43280952	43281202	NM_153361_end_250_chr5_43280953_f	0	+
chr5	43379045	43379295	NM_001301875_end_250_chr5_43379046_r	0	-
chr5	43705668	43705918	NM_001331026_end_250_chr5_43705669_f	0	+
chr5	43705668	43705918	NM_182977_end_250_chr5_43705669_f	0	+
chr5	43176426	43176676	NM_001330712_end_250_chr5_43176427_f	0	+
chr5	43176426	43176676	NM_001330711_end_250_chr5_43176427_f	0	+
chr5	43176426	43176676	NM_001330710_end_250_chr5_43176427_f	0	+
chr5	43176426	43176676	NM_001330709_end_250_chr5_43176427_f	0	+
chr5	43176426	43176676	NM_001330708_end_250_chr5_43176427_f	0	+
chr5	43176426	43176676	NM_001330707_end_250_chr5_43176427_f	0	+
chr5	43176426	43176676	NM_001330706_end_250_chr5_43176427_f	0	+
chr5	43176426	43176676	NM_001330717_end_250_chr5_43176427_f	0	+
chr5	43176426	43176676	NM_001330716_end_250_chr5_43176427_f	0	+
chr5	43176426	43176676	NM_001330715_end_250_chr5_43176427_f	0	+
chr5	43176426	43176676	NM_001330714_end_250_chr5_43176427_f	0	+
chr5	43176426	43176676	NM_001330713_end_250_chr5_43176427_f	0	+
chr5	43376497	43376747	NM_001301874_end_250_chr5_43376498_r	0	-
chr5	43376497	43376747	NM_001301873_end_250_chr5_43376498_r	0	-
chr5	45254801	45255051	NM_021072_end_250_chr5_45254802_r	0	-
chr5	50142356	50142606	NM_001331028_end_250_chr5_50142357_f	0	+
chr5	50142356	50142606	NM_001178056_end_250_chr5_50142357_f	0	+
chr5	50142356	50142606	NM_001178055_end_250_chr5_50142357_f	0	+
chr5	50142356	50142606	NM_024615_end_250_chr5_50142357_f	0	+
chr5	52390609	52390859	NM_002203_end_250_chr5_52390610_f	0	+
chr5	52390609	52390859	NR_073107_end_250_chr5_52390610_f	0	+
chr5	52390609	52390859	NR_073105_end_250_chr5_52390610_f	0	+
chr5	52390609	52390859	NR_073106_end_250_chr5_52390610_f	0	+
chr5	52390609	52390859	NR_073103_end_250_chr5_52390610_f	0	+
chr5	52249485	52249735	NM_181501_end_250_chr5_52249486_f	0	+
chr5	52390609	52390859	NR_073104_end_250_chr5_52390610_f	0	+
chr5	52979171	52979421	NM_001318051_end_250_chr5_52979172_f	0	+
chr5	52979171	52979421	NR_134475_end_250_chr5_52979172_f	0	+
chr5	52979171	52979421	NR_134474_end_250_chr5_52979172_f	0	+
chr5	52979171	52979421	NM_002495_end_250_chr5_52979172_f	0	+
chr5	52979171	52979421	NR_134473_end_250_chr5_52979172_f	0	+
chr5	53071630	53071880	NR_147168_end_250_chr5_53071631_r	0	-
chr5	53071630	53071880	NR_147167_end_250_chr5_53071631_r	0	-
chr5	53955736	53955986	NR_104658_end_250_chr5_53955737_r	0	-
chr5	55204968	55205218	NM_001297572_end_250_chr5_55204969_f	0	+
chr5	55112974	55113224	NM_024415_end_250_chr5_55112975_f	0	+
chr5	55213165	55213415	NM_139017_end_250_chr5_55213166_f	0	+
chr5	55218682	55218932	NM_001242638_end_250_chr5_55218683_f	0	+
chr5	55204968	55205218	NM_001297570_end_250_chr5_55204969_f	0	+
chr5	55218682	55218932	NM_001242637_end_250_chr5_55218683_f	0	+
chr5	55112605	55112855	NM_001166533_end_250_chr5_55112606_f	0	+
chr5	54720419	54720669	NR_103485_end_250_chr5_54720420_r	0	-
chr5	55213165	55213415	NM_001242639_end_250_chr5_55213166_f	0	+
chr5	54721409	54721659	NM_015360_end_250_chr5_54721410_f	0	+
chr5	55213165	55213415	NM_001242636_end_250_chr5_55213166_f	0	+
chr5	54720419	54720669	NM_003711_end_250_chr5_54720420_r	0	-
chr5	54720419	54720669	NM_176895_end_250_chr5_54720420_r	0	-
chr5	55112974	55113224	NM_001142549_end_250_chr5_55112975_f	0	+
chr5	55395256	55395506	NM_024669_end_250_chr5_55395257_r	0	-
chr5	56560506	56560756	NM_001127235_end_250_chr5_56560507_f	0	+
chr5	56560506	56560756	NM_001203246_end_250_chr5_56560507_f	0	+
chr5	56215178	56215428	NM_001297599_end_250_chr5_56215179_r	0	-
chr5	56215178	56215428	NM_001297598_end_250_chr5_56215179_r	0	-
chr5	56560506	56560756	NM_001331037_end_250_chr5_56560507_f	0	+
chr5	56560506	56560756	NM_022913_end_250_chr5_56560507_f	0	+
chr5	55806970	55807220	NM_001287053_end_250_chr5_55806971_r	0	-
chr5	56215178	56215428	NM_152622_end_250_chr5_56215179_r	0	-
chr5	57403208	57403458	NR_104669_end_250_chr5_57403209_r	0	-
chr5	56913254	56913504	NR_120607_end_250_chr5_56913255_f	0	+
chr5	58264615	58264865	NM_001197219_end_250_chr5_58264616_r	0	-
chr5	58155222	58155472	NM_001317915_end_250_chr5_58155223_f	0	+
chr5	58155222	58155472	NM_138453_end_250_chr5_58155223_f	0	+
chr5	58264615	58264865	NM_001197220_end_250_chr5_58264616_r	0	-
chr5	58264615	58264865	NM_001197222_end_250_chr5_58264616_r	0	-
chr5	58264615	58264865	NM_001197221_end_250_chr5_58264616_r	0	-
chr5	60546136	60546386	NR_146624_end_250_chr5_60546137_r	0	-
chr5	59892488	59892738	NM_001145208_end_250_chr5_59892489_r	0	-
chr5	59892488	59892738	NM_018369_end_250_chr5_59892489_r	0	-
chr5	60448864	60449114	NM_174889_end_250_chr5_60448865_f	0	+
chr5	61683011	61683261	NM_001243952_end_250_chr5_61683012_f	0	+
chr5	61002362	61002612	NM_173667_end_250_chr5_61002363_f	0	+
chr5	61683011	61683261	NM_001098511_end_250_chr5_61683012_f	0	+
chr5	61683011	61683261	NM_001243953_end_250_chr5_61683012_f	0	+
chr5	61002362	61002612	NR_126523_end_250_chr5_61002363_f	0	+
chr5	61683011	61683261	NM_004520_end_250_chr5_61683012_f	0	+
chr5	61026824	61027074	NR_126525_end_250_chr5_61026825_f	0	+
chr5	61026824	61027074	NR_126524_end_250_chr5_61026825_f	0	+
chr5	63631758	63632008	NM_001323292_end_250_chr5_63631759_f	0	+
chr5	63908121	63908371	NM_001029875_end_250_chr5_63908122_f	0	+
chr5	63668696	63668946	NM_001113561_end_250_chr5_63668697_f	0	+
chr5	64142516	64142766	NM_001318000_end_250_chr5_64142517_f	0	+
chr5	64104388	64104638	NM_001297645_end_250_chr5_64104389_f	0	+
chr5	64883370	64883620	NM_001278926_end_250_chr5_64883371_f	0	+
chr5	64444312	64444562	NM_197941_end_250_chr5_64444313_r	0	-
chr5	64444312	64444562	NR_135689_end_250_chr5_64444313_r	0	-
chr5	64314590	64314840	NM_001297644_end_250_chr5_64314591_f	0	+
chr5	64883370	64883620	NM_001278927_end_250_chr5_64883371_f	0	+
chr5	64883376	64883626	NM_015342_end_250_chr5_64883377_f	0	+
chr5	64883370	64883620	NM_001278929_end_250_chr5_64883371_f	0	+
chr5	64314590	64314840	NM_005869_end_250_chr5_64314591_f	0	+
chr5	64190271	64190521	NM_001364478_end_250_chr5_64190272_f	0	+
chr5	65376851	65377101	NM_018695_end_250_chr5_65376852_f	0	+
chr5	65376851	65377101	NM_001253701_end_250_chr5_65376852_f	0	+
chr5	65376851	65377101	NM_001253697_end_250_chr5_65376852_f	0	+
chr5	65376851	65377101	NM_001253699_end_250_chr5_65376852_f	0	+
chr5	65376851	65377101	NM_001253698_end_250_chr5_65376852_f	0	+
chr5	65376851	65377101	NM_001006600_end_250_chr5_65376852_f	0	+
chr5	66465423	66465673	NM_001290226_end_250_chr5_66465424_f	0	+
chr5	66465423	66465673	NM_001290227_end_250_chr5_66465424_f	0	+
chr5	66465423	66465673	NM_015183_end_250_chr5_66465424_f	0	+
chr5	66465423	66465673	NM_001297651_end_250_chr5_66465424_f	0	+
chr5	68573257	68573507	NM_001324072_end_250_chr5_68573258_f	0	+
chr5	68573257	68573507	NR_136690_end_250_chr5_68573258_f	0	+
chr5	68710628	68710878	NM_001278622_end_250_chr5_68710629_f	0	+
chr5	68710628	68710878	NM_002873_end_250_chr5_68710629_f	0	+
chr5	68426899	68427149	NM_022902_end_250_chr5_68426900_f	0	+
chr5	68710628	68710878	NM_133344_end_250_chr5_68710629_f	0	+
chr5	68573257	68573507	NM_001324071_end_250_chr5_68573258_f	0	+
chr5	68573257	68573507	NM_001324070_end_250_chr5_68573258_f	0	+
chr5	68573257	68573507	NM_001324075_end_250_chr5_68573258_f	0	+
chr5	68573257	68573507	NM_001324074_end_250_chr5_68573258_f	0	+
chr5	68573257	68573507	NM_001324077_end_250_chr5_68573258_f	0	+
chr5	68573257	68573507	NM_001324078_end_250_chr5_68573258_f	0	+
chr5	68935039	68935289	NR_027386_end_250_chr5_68935040_r	0	-
chr5	68573257	68573507	NM_001324069_end_250_chr5_68573258_f	0	+
chr5	68710628	68710878	NM_133341_end_250_chr5_68710629_f	0	+
chr5	68853931	68854181	NM_001205254_end_250_chr5_68853932_f	0	+
chr5	68853931	68854181	NM_001205255_end_250_chr5_68853932_f	0	+
chr5	68710628	68710878	NM_133338_end_250_chr5_68710629_f	0	+
chr5	68710628	68710878	NM_133340_end_250_chr5_68710629_f	0	+
chr5	68853931	68854181	NM_002538_end_250_chr5_68853932_f	0	+
chr5	68573257	68573507	NM_001799_end_250_chr5_68573258_f	0	+
chr5	68710630	68710880	NM_133343_end_250_chr5_68710631_f	0	+
chr5	68710628	68710878	NM_133342_end_250_chr5_68710629_f	0	+
chr5	68263317	68263567	NR_130778_end_250_chr5_68263318_r	0	-
chr5	68710628	68710878	NM_133339_end_250_chr5_68710629_f	0	+
chr5	69514765	69515015	NR_027386_end_250_chr5_69514766_r	0	-
chr5	70168616	70168866	NR_146391_end_250_chr5_70168617_f	0	+
chr5	69338934	69339184	NM_022978_end_250_chr5_69338935_f	0	+
chr5	69776619	69776869	NR_034021_end_250_chr5_69776620_r	0	-
chr5	69423038	69423288	NR_024054_end_250_chr5_69423039_r	0	-
chr5	69746189	69746439	NR_033417_end_250_chr5_69746190_f	0	+
chr5	69338940	69339190	NM_021967_end_250_chr5_69338941_f	0	+
chr5	69434438	69434688	NR_029426_end_250_chr5_69434439_r	0	-
chr5	69743508	69743758	NM_001364567_end_250_chr5_69743509_f	0	+
chr5	69743508	69743758	NM_001364572_end_250_chr5_69743509_f	0	+
chr5	70954530	70954780	NM_022132_end_250_chr5_70954531_f	0	+
chr5	70515802	70516052	NR_033968_end_250_chr5_70515803_r	0	-
chr5	70954533	70954783	NM_001363147_end_250_chr5_70954534_f	0	+
chr5	70616607	70616857	NR_134269_end_250_chr5_70616608_r	0	-
chr5	70647431	70647681	NR_134268_end_250_chr5_70647432_r	0	-
chr5	70863649	70863899	NM_018429_end_250_chr5_70863650_f	0	+
chr5	70369779	70370029	NR_026578_end_250_chr5_70369780_r	0	-
chr5	71505397	71505647	NM_005909_end_250_chr5_71505398_f	0	+
chr5	71514985	71515235	NM_001286748_end_250_chr5_71514986_r	0	-
chr5	71514985	71515235	NM_015084_end_250_chr5_71514986_r	0	-
chr5	71514985	71515235	NM_001286751_end_250_chr5_71514986_r	0	-
chr5	73237818	73238068	NM_001177693_end_250_chr5_73237819_f	0	+
chr5	73237818	73238068	NM_001080479_end_250_chr5_73237819_f	0	+
chr5	73237818	73238068	NM_001244364_end_250_chr5_73237819_f	0	+
chr5	72879202	72879452	NM_001284431_end_250_chr5_72879203_f	0	+
chr5	72879202	72879452	NM_001284430_end_250_chr5_72879203_f	0	+
chr5	72879202	72879452	NM_032175_end_250_chr5_72879203_f	0	+
chr5	74016778	74017028	NM_001281302_end_250_chr5_74016779_r	0	-
chr5	73922980	73923230	NM_001256575_end_250_chr5_73922981_r	0	-
chr5	73922980	73923230	NM_001256574_end_250_chr5_73922981_r	0	-
chr5	74016778	74017028	NR_104006_end_250_chr5_74016779_r	0	-
chr5	74016778	74017028	NM_170691_end_250_chr5_74016779_r	0	-
chr5	74016778	74017028	NM_032380_end_250_chr5_74016779_r	0	-
chr5	74031918	74032168	NM_170681_end_250_chr5_74031919_r	0	-
chr5	73922980	73923230	NM_001256576_end_250_chr5_73922981_r	0	-
chr5	73922980	73923230	NR_046318_end_250_chr5_73922981_r	0	-
chr5	73922980	73923230	NM_003633_end_250_chr5_73922981_r	0	-
chr5	73664950	73665200	NR_126354_end_250_chr5_73664951_r	0	-
chr5	74901644	74901894	NM_001345921_end_250_chr5_74901645_f	0	+
chr5	74901644	74901894	NM_001345922_end_250_chr5_74901645_f	0	+
chr5	74666677	74666927	NM_005713_end_250_chr5_74666678_r	0	-
chr5	74901644	74901894	NR_144315_end_250_chr5_74901645_f	0	+
chr5	74969773	74970023	NM_152408_end_250_chr5_74969774_r	0	-
chr5	74666677	74666927	NM_031361_end_250_chr5_74666678_r	0	-
chr5	74901644	74901894	NM_016218_end_250_chr5_74901645_f	0	+
chr5	74666677	74666927	NM_001130105_end_250_chr5_74666678_r	0	-
chr5	74969773	74970023	NM_001099271_end_250_chr5_74969774_r	0	-
chr5	76003957	76004207	NM_006633_end_250_chr5_76003958_f	0	+
chr5	76031605	76031855	NM_001992_end_250_chr5_76031606_f	0	+
chr5	76003957	76004207	NM_001285460_end_250_chr5_76003958_f	0	+
chr5	76031605	76031855	NM_001311313_end_250_chr5_76031606_f	0	+
chr5	76217056	76217306	NM_130772_end_250_chr5_76217057_f	0	+
chr5	76444176	76444426	NR_024398_end_250_chr5_76444177_f	0	+
chr5	76986743	76986993	NM_001297738_end_250_chr5_76986744_r	0	-
chr5	76986743	76986993	NM_001297740_end_250_chr5_76986744_r	0	-
chr5	77297899	77298149	NM_001271769_end_250_chr5_77297900_r	0	-
chr5	77254920	77255170	NR_105012_end_250_chr5_77254921_f	0	+
chr5	76986744	76986994	NM_004607_end_250_chr5_76986745_r	0	-
chr5	77297899	77298149	NM_003664_end_250_chr5_77297900_r	0	-
chr5	77780802	77781052	NM_005779_end_250_chr5_77780803_r	0	-
chr5	78072786	78073036	NM_000046_end_250_chr5_78072787_r	0	-
chr5	78385897	78386147	NM_017614_end_250_chr5_78385898_f	0	+
chr5	77776562	77776812	NM_001290229_end_250_chr5_77776563_f	0	+
chr5	77776562	77776812	NM_004866_end_250_chr5_77776563_f	0	+
chr5	77776562	77776812	NR_110885_end_250_chr5_77776563_f	0	+
chr5	78385897	78386147	NM_001178005_end_250_chr5_78385898_f	0	+
chr5	78111083	78111333	NM_198709_end_250_chr5_78111084_r	0	-
chr5	78669396	78669646	NM_001277077_end_250_chr5_78669397_r	0	-
chr5	79406799	79407049	NR_126061_end_250_chr5_79406800_r	0	-
chr5	79379107	79379357	NM_001306212_end_250_chr5_79379108_f	0	+
chr5	78669396	78669646	NM_004272_end_250_chr5_78669397_r	0	-
chr5	79406799	79407049	NM_001174071_end_250_chr5_79406800_r	0	-
chr5	79379107	79379357	NM_001306213_end_250_chr5_79379108_f	0	+
chr5	79096049	79096299	NM_153610_end_250_chr5_79096050_f	0	+
chr5	79406799	79407049	NR_126060_end_250_chr5_79406800_r	0	-
chr5	78669396	78669646	NM_001277078_end_250_chr5_78669397_r	0	-
chr5	79406799	79407049	NM_178276_end_250_chr5_79406800_r	0	-
chr5	80525981	80526231	NM_006909_end_250_chr5_80525982_f	0	+
chr5	79838382	79838632	NM_205548_end_250_chr5_79838383_f	0	+
chr5	80172634	80172884	NM_002439_end_250_chr5_80172635_f	0	+
chr5	81551216	81551466	NM_031482_end_250_chr5_81551217_f	0	+
chr5	81551216	81551466	NM_001131028_end_250_chr5_81551217_f	0	+
chr5	82606888	82607138	NM_001318013_end_250_chr5_82606889_f	0	+
chr5	82649579	82649829	NM_022550_end_250_chr5_82649580_f	0	+
chr5	82649579	82649829	NM_022406_end_250_chr5_82649580_f	0	+
chr5	82649579	82649829	NM_001318012_end_250_chr5_82649580_f	0	+
chr5	82649579	82649829	NM_003401_end_250_chr5_82649580_f	0	+
chr5	83236163	83236413	NM_001278642_end_250_chr5_83236164_r	0	-
chr5	83236163	83236413	NM_005711_end_250_chr5_83236164_r	0	-
chr5	82933766	82934016	NM_001884_end_250_chr5_82933767_r	0	-
chr5	85593365	85593615	NR_003719_end_250_chr5_85593366_f	0	+
chr5	86687743	86687993	NM_022650_end_250_chr5_86687744_f	0	+
chr5	86687743	86687993	NM_002890_end_250_chr5_86687744_f	0	+
chr5	86543835	86544085	NR_105018_end_250_chr5_86543836_f	0	+
chr5	86607040	86607290	NM_001364075_end_250_chr5_86607041_r	0	-
chr5	86607040	86607290	NR_157068_end_250_chr5_86607041_r	0	-
chr5	86607040	86607290	NR_157069_end_250_chr5_86607041_r	0	-
chr5	86607040	86607290	NR_157070_end_250_chr5_86607041_r	0	-
chr5	87490772	87491022	NM_001289008_end_250_chr5_87490773_r	0	-
chr5	87485199	87485449	NM_001289007_end_250_chr5_87485200_r	0	-
chr5	87483882	87484132	NM_001349407_end_250_chr5_87483883_r	0	-
chr5	87732491	87732741	NR_039994_end_250_chr5_87732492_f	0	+
chr5	87732491	87732741	NR_039995_end_250_chr5_87732492_f	0	+
chr5	87732491	87732741	NR_039993_end_250_chr5_87732492_f	0	+
chr5	87833833	87834083	NR_015436_end_250_chr5_87833834_r	0	-
chr5	87732491	87732741	NR_105019_end_250_chr5_87732492_f	0	+
chr5	87490772	87491022	NM_153354_end_250_chr5_87490773_r	0	-
chr5	87833833	87834083	NR_152242_end_250_chr5_87833834_r	0	-
chr5	87490772	87491022	NM_001349405_end_250_chr5_87490773_r	0	-
chr5	87490772	87491022	NM_001349403_end_250_chr5_87490773_r	0	-
chr5	87490772	87491022	NM_001349402_end_250_chr5_87490773_r	0	-
chr5	87490772	87491022	NM_001349400_end_250_chr5_87490773_r	0	-
chr5	87490772	87491022	NR_110266_end_250_chr5_87490773_r	0	-
chr5	87833833	87834083	NR_152239_end_250_chr5_87833834_r	0	-
chr5	87833833	87834083	NR_152238_end_250_chr5_87833834_r	0	-
chr5	87833833	87834083	NR_152235_end_250_chr5_87833834_r	0	-
chr5	88328193	88328443	NR_109941_end_250_chr5_88328194_f	0	+
chr5	88263096	88263346	NR_104031_end_250_chr5_88263097_f	0	+
chr5	88763398	88763648	NR_136219_end_250_chr5_88763399_f	0	+
chr5	88763398	88763648	NR_136220_end_250_chr5_88763399_f	0	+
chr5	88763398	88763648	NR_136221_end_250_chr5_88763399_f	0	+
chr5	88763398	88763648	NR_136222_end_250_chr5_88763399_f	0	+
chr5	88763398	88763648	NR_136218_end_250_chr5_88763399_f	0	+
chr5	88763398	88763648	NR_136217_end_250_chr5_88763399_f	0	+
chr5	88237187	88237437	NR_109940_end_250_chr5_88237188_f	0	+
chr5	89810369	89810619	NM_006467_end_250_chr5_89810370_f	0	+
chr5	89453905	89454155	NR_120601_end_250_chr5_89453906_r	0	-
chr5	90716532	90716782	NR_027435_end_250_chr5_90716533_f	0	+
chr5	92744811	92745061	NR_021491_end_250_chr5_92744812_r	0	-
chr5	92744811	92745061	NR_109825_end_250_chr5_92744812_r	0	-
chr5	92744811	92745061	NR_109824_end_250_chr5_92744812_r	0	-
chr5	92744811	92745061	NR_109823_end_250_chr5_92744812_r	0	-
chr5	92744811	92745061	NR_109822_end_250_chr5_92744812_r	0	-
chr5	92744811	92745061	NR_109821_end_250_chr5_92744812_r	0	-
chr5	92744811	92745061	NR_109820_end_250_chr5_92744812_r	0	-
chr5	92930315	92930565	NM_005654_end_250_chr5_92930316_f	0	+
chr5	93486305	93486555	NM_001145678_end_250_chr5_93486306_r	0	-
chr5	94033326	94033576	NM_032290_end_250_chr5_94033327_f	0	+
chr5	95149302	95149552	NM_001243659_end_250_chr5_95149303_r	0	-
chr5	95149302	95149552	NM_001243658_end_250_chr5_95149303_r	0	-
chr5	94993769	94994019	NM_001349303_end_250_chr5_94993770_r	0	-
chr5	94940806	94941056	NM_198150_end_250_chr5_94940807_f	0	+
chr5	95149302	95149552	NM_002064_end_250_chr5_95149303_r	0	-
chr5	95220551	95220801	NM_012081_end_250_chr5_95220552_r	0	-
chr5	94786144	94786394	NM_152548_end_250_chr5_94786145_f	0	+
chr5	95149302	95149552	NM_001118890_end_250_chr5_95149303_r	0	-
chr5	96110385	96110635	NM_001042446_end_250_chr5_96110386_f	0	+
chr5	96110385	96110635	NM_001042445_end_250_chr5_96110386_f	0	+
chr5	96110385	96110635	NM_001042442_end_250_chr5_96110386_f	0	+
chr5	96110385	96110635	NM_001330631_end_250_chr5_96110386_f	0	+
chr5	96110385	96110635	NM_001042444_end_250_chr5_96110386_f	0	+
chr5	96110385	96110635	NM_001284212_end_250_chr5_96110386_f	0	+
chr5	96110385	96110635	NM_001330626_end_250_chr5_96110386_f	0	+
chr5	96110385	96110635	NM_001750_end_250_chr5_96110386_f	0	+
chr5	96110385	96110635	NM_001042440_end_250_chr5_96110386_f	0	+
chr5	96110385	96110635	NM_001284213_end_250_chr5_96110386_f	0	+
chr5	96110385	96110635	NM_001042441_end_250_chr5_96110386_f	0	+
chr5	96373216	96373466	NM_005575_end_250_chr5_96373217_f	0	+
chr5	96110385	96110635	NM_001330627_end_250_chr5_96110386_f	0	+
chr5	96110385	96110635	NM_001042443_end_250_chr5_96110386_f	0	+
chr5	96110385	96110635	NM_001330629_end_250_chr5_96110386_f	0	+
chr5	96110385	96110635	NM_001330628_end_250_chr5_96110386_f	0	+
chr5	96110385	96110635	NM_001330630_end_250_chr5_96110386_f	0	+
chr5	96110385	96110635	NM_001330634_end_250_chr5_96110386_f	0	+
chr5	96110385	96110635	NM_001330633_end_250_chr5_96110386_f	0	+
chr5	96110385	96110635	NM_001330632_end_250_chr5_96110386_f	0	+
chr5	96110385	96110635	NM_173060_end_250_chr5_96110386_f	0	+
chr5	96110385	96110635	NM_001190442_end_250_chr5_96110386_f	0	+
chr5	96365115	96365365	NM_175920_end_250_chr5_96365116_f	0	+
chr5	97259179	97259429	NR_146299_end_250_chr5_97259180_f	0	+
chr5	97006755	97007005	NR_105028_end_250_chr5_97006756_f	0	+
chr5	98339725	98339975	NR_151718_end_250_chr5_98339726_f	0	+
chr5	99922444	99922694	NM_198507_end_250_chr5_99922445_f	0	+
chr5	101569441	101569691	NM_180991_end_250_chr5_101569442_r	0	-
chr5	102540612	102540862	NM_015216_end_250_chr5_102540613_f	0	+
chr5	102366808	102367058	NR_033440_end_250_chr5_102366809_f	0	+
chr5	102540612	102540862	NM_001345875_end_250_chr5_102540613_f	0	+
chr5	102540612	102540862	NM_001345877_end_250_chr5_102540613_f	0	+
chr5	102540612	102540862	NM_001345872_end_250_chr5_102540613_f	0	+
chr5	102540612	102540862	NM_001345871_end_250_chr5_102540613_f	0	+
chr5	102366808	102367058	NM_138821_end_250_chr5_102366809_f	0	+
chr5	101943945	101944195	NR_103754_end_250_chr5_101943946_r	0	-
chr5	101943945	101944195	NR_103755_end_250_chr5_101943946_r	0	-
chr5	102366807	102367057	NM_001364594_end_250_chr5_102366808_f	0	+
chr5	102540612	102540862	NM_001276277_end_250_chr5_102540613_f	0	+
chr5	101943945	101944195	NR_103756_end_250_chr5_101943946_r	0	-
chr5	102540612	102540862	NM_001345873_end_250_chr5_102540613_f	0	+
chr5	101943945	101944195	NR_103753_end_250_chr5_101943946_r	0	-
chr5	102540612	102540862	NM_001345874_end_250_chr5_102540613_f	0	+
chr5	102366808	102367058	NM_001177306_end_250_chr5_102366809_f	0	+
chr5	102540612	102540862	NM_001281471_end_250_chr5_102540613_f	0	+
chr5	102366808	102367058	NM_138822_end_250_chr5_102366809_f	0	+
chr5	102366808	102367058	NM_001319943_end_250_chr5_102366809_f	0	+
chr5	102540612	102540862	NM_001345876_end_250_chr5_102540613_f	0	+
chr5	102540612	102540862	NM_001345878_end_250_chr5_102540613_f	0	+
chr5	102366808	102367058	NM_138766_end_250_chr5_102366809_f	0	+
chr5	102366808	102367058	NM_000919_end_250_chr5_102366809_f	0	+
chr5	102366807	102367057	NM_001364583_end_250_chr5_102366808_f	0	+
chr5	102366807	102367057	NM_001364584_end_250_chr5_102366808_f	0	+
chr5	102297364	102297614	NR_157231_end_250_chr5_102297365_f	0	+
chr5	102366807	102367057	NM_001364587_end_250_chr5_102366808_f	0	+
chr5	102366807	102367057	NM_001364590_end_250_chr5_102366808_f	0	+
chr5	102366807	102367057	NM_001364589_end_250_chr5_102366808_f	0	+
chr5	102366807	102367057	NM_001364591_end_250_chr5_102366808_f	0	+
chr5	102366807	102367057	NM_001364592_end_250_chr5_102366808_f	0	+
chr5	102366807	102367057	NM_001364593_end_250_chr5_102366808_f	0	+
chr5	102366807	102367057	NM_001364585_end_250_chr5_102366808_f	0	+
chr5	102366807	102367057	NM_001364586_end_250_chr5_102366808_f	0	+
chr5	102366807	102367057	NM_001364588_end_250_chr5_102366808_f	0	+
chr5	102366807	102367057	NM_001364582_end_250_chr5_102366808_f	0	+
chr5	102884305	102884555	NM_031438_end_250_chr5_102884306_r	0	-
chr5	102884305	102884555	NM_001300741_end_250_chr5_102884306_r	0	-
chr5	106150647	106150897	NR_104671_end_250_chr5_106150648_r	0	-
chr5	107194483	107194733	NM_001163315_end_250_chr5_107194484_r	0	-
chr5	108178700	108178950	NM_001308038_end_250_chr5_108178701_f	0	+
chr5	108532541	108532791	NM_001308028_end_250_chr5_108532542_f	0	+
chr5	108532541	108532791	NR_146155_end_250_chr5_108532542_f	0	+
chr5	108572585	108572835	NR_149040_end_250_chr5_108572586_r	0	-
chr5	108532541	108532791	NM_005246_end_250_chr5_108532542_f	0	+
chr5	108532541	108532791	NM_001308031_end_250_chr5_108532542_f	0	+
chr5	109754946	109755196	NM_001039763_end_250_chr5_109754947_r	0	-
chr5	110830582	110830832	NM_001323374_end_250_chr5_110830583_f	0	+
chr5	110830582	110830832	NM_001744_end_250_chr5_110830583_f	0	+
chr5	110830582	110830832	NM_001323376_end_250_chr5_110830583_f	0	+
chr5	110830582	110830832	NM_001323375_end_250_chr5_110830583_f	0	+
chr5	110830582	110830832	NM_001323377_end_250_chr5_110830583_f	0	+
chr5	111075423	111075673	NR_040093_end_250_chr5_111075424_f	0	+
chr5	111598872	111599122	NM_001347888_end_250_chr5_111598873_r	0	-
chr5	111477888	111478138	NM_001347887_end_250_chr5_111477889_r	0	-
chr5	111498065	111498315	NM_022140_end_250_chr5_111498066_r	0	-
chr5	112181936	112182186	NM_001354902_end_250_chr5_112181937_f	0	+
chr5	111498063	111498313	NR_144931_end_250_chr5_111498064_r	0	-
chr5	112181936	112182186	NM_001127511_end_250_chr5_112181937_f	0	+
chr5	112181936	112182186	NM_001354897_end_250_chr5_112181937_f	0	+
chr5	112181936	112182186	NM_001354895_end_250_chr5_112181937_f	0	+
chr5	111353003	111353253	NR_046678_end_250_chr5_111353004_f	0	+
chr5	112930984	112931234	NM_022828_end_250_chr5_112930985_f	0	+
chr5	112357892	112358142	NM_152624_end_250_chr5_112357893_f	0	+
chr5	112930984	112931234	NM_001345976_end_250_chr5_112930985_f	0	+
chr5	112930984	112931234	NM_001345975_end_250_chr5_112930985_f	0	+
chr5	112357545	112357795	NM_002387_end_250_chr5_112357546_r	0	-
chr5	112357892	112358142	NR_038352_end_250_chr5_112357893_f	0	+
chr5	112357892	112358142	NM_001242377_end_250_chr5_112357893_f	0	+
chr5	112357552	112357802	NM_001085377_end_250_chr5_112357553_r	0	-
chr5	113782864	113783114	NR_130785_end_250_chr5_113782865_r	0	-
chr5	113832197	113832447	NM_021614_end_250_chr5_113832198_f	0	+
chr5	113832197	113832447	NR_103458_end_250_chr5_113832198_f	0	+
chr5	113832197	113832447	NM_001278204_end_250_chr5_113832198_f	0	+
chr5	113832197	113832447	NM_170775_end_250_chr5_113832198_f	0	+
chr5	115249778	115250028	NM_001318090_end_250_chr5_115249779_f	0	+
chr5	115249777	115250027	NM_001364122_end_250_chr5_115249778_f	0	+
chr5	115249777	115250027	NM_001364119_end_250_chr5_115249778_f	0	+
chr5	115249777	115250027	NM_001364120_end_250_chr5_115249778_f	0	+
chr5	115249778	115250028	NM_001318094_end_250_chr5_115249779_f	0	+
chr5	115249778	115250028	NM_001318093_end_250_chr5_115249779_f	0	+
chr5	115249778	115250028	NM_001318091_end_250_chr5_115249779_f	0	+
chr5	114956116	114956366	NR_109874_end_250_chr5_114956117_f	0	+
chr5	114956116	114956366	NR_109875_end_250_chr5_114956117_f	0	+
chr5	114948654	114948904	NM_181836_end_250_chr5_114948655_r	0	-
chr5	114546276	114546526	NM_005023_end_250_chr5_114546277_r	0	-
chr5	114913942	114914192	NM_001164469_end_250_chr5_114913943_r	0	-
chr5	114913942	114914192	NM_001164468_end_250_chr5_114913943_r	0	-
```
