## Supplementary material for "DPAC: a tool for Differential Poly(A) Site usage from poly(A)–targeted RNAseq data": DPAC software; Scripts, Manual and TestData: hg19_Exons-introns-DS250.bed (part 93 of 96)

```
chr5	115249778	115250028	NM_001284_end_250_chr5_115249779_f	0	+
chr5	115249778	115250028	NM_001002924_end_250_chr5_115249779_f	0	+
chr5	115249777	115250027	NR_157084_end_250_chr5_115249778_f	0	+
chr5	115249777	115250027	NR_157085_end_250_chr5_115249778_f	0	+
chr5	115249777	115250027	NR_157086_end_250_chr5_115249778_f	0	+
chr5	115249777	115250027	NR_157087_end_250_chr5_115249778_f	0	+
chr5	115779000	115779250	NM_001300780_end_250_chr5_115779001_r	0	-
chr5	115628987	115629237	NM_016144_end_250_chr5_115628988_f	0	+
chr5	115628987	115629237	NM_001308080_end_250_chr5_115628988_f	0	+
chr5	115526635	115526885	NR_146219_end_250_chr5_115526636_f	0	+
chr5	115526635	115526885	NR_146218_end_250_chr5_115526636_f	0	+
chr5	115526635	115526885	NR_146220_end_250_chr5_115526636_f	0	+
chr5	115779000	115779250	NM_020796_end_250_chr5_115779001_r	0	-
chr5	116915439	116915689	NR_046089_end_250_chr5_116915440_f	0	+
chr5	117686416	117686666	NR_104610_end_250_chr5_117686417_r	0	-
chr5	118171518	118171768	NM_001308081_end_250_chr5_118171519_r	0	-
chr5	118347247	118347497	NR_134250_end_250_chr5_118347248_r	0	-
chr5	118331756	118332006	NR_134249_end_250_chr5_118331757_r	0	-
chr5	118171518	118171768	NM_173666_end_250_chr5_118171519_r	0	-
chr5	118730299	118730549	NM_001286817_end_250_chr5_118730300_f	0	+
chr5	118730299	118730549	NM_001286815_end_250_chr5_118730300_f	0	+
chr5	118730299	118730549	NM_001077654_end_250_chr5_118730300_f	0	+
chr5	120023025	120023275	NM_001308088_end_250_chr5_120023026_f	0	+
chr5	120023025	120023275	NM_001308087_end_250_chr5_120023026_f	0	+
chr5	120023008	120023258	NM_001300783_end_250_chr5_120023009_f	0	+
chr5	120023025	120023275	NM_016644_end_250_chr5_120023026_f	0	+
chr5	121518358	121518608	NM_001195535_end_250_chr5_121518359_f	0	+
chr5	121799914	121800164	NM_001308109_end_250_chr5_121799915_f	0	+
chr5	121799914	121800164	NM_001308108_end_250_chr5_121799915_f	0	+
chr5	121964396	121964646	NR_109881_end_250_chr5_121964397_r	0	-
chr5	121799914	121800164	NM_001308100_end_250_chr5_121799915_f	0	+
chr5	122170234	122170484	NM_003100_end_250_chr5_122170235_f	0	+
chr5	121799914	121800164	NM_001308106_end_250_chr5_121799915_f	0	+
chr5	122170234	122170484	NM_001278199_end_250_chr5_122170235_f	0	+
chr5	121799914	121800164	NM_001308105_end_250_chr5_121799915_f	0	+
chr5	121799914	121800164	NM_005460_end_250_chr5_121799915_f	0	+
chr5	121799914	121800164	NM_001242935_end_250_chr5_121799915_f	0	+
chr5	121799914	121800164	NM_001308107_end_250_chr5_121799915_f	0	+
chr5	121799914	121800164	NR_131762_end_250_chr5_121799915_f	0	+
chr5	121799914	121800164	NR_131761_end_250_chr5_121799915_f	0	+
chr5	122344907	122345157	NR_146145_end_250_chr5_122344908_f	0	+
chr5	122344907	122345157	NM_014035_end_250_chr5_122344908_f	0	+
chr5	122952738	122952988	NM_001270574_end_250_chr5_122952739_f	0	+
chr5	122952738	122952988	NM_001270573_end_250_chr5_122952739_f	0	+
chr5	122952738	122952988	NM_001270572_end_250_chr5_122952739_f	0	+
chr5	122952738	122952988	NM_004384_end_250_chr5_122952739_f	0	+
chr5	122952738	122952988	NM_001044723_end_250_chr5_122952739_f	0	+
chr5	122952738	122952988	NM_001031812_end_250_chr5_122952739_f	0	+
chr5	122952738	122952988	NM_001364140_end_250_chr5_122952739_f	0	+
chr5	122952738	122952988	NM_001364141_end_250_chr5_122952739_f	0	+
chr5	122952738	122952988	NM_001364143_end_250_chr5_122952739_f	0	+
chr5	122952738	122952988	NM_001364144_end_250_chr5_122952739_f	0	+
chr5	122952738	122952988	NM_001364145_end_250_chr5_122952739_f	0	+
chr5	122952738	122952988	NM_001364146_end_250_chr5_122952739_f	0	+
chr5	122952738	122952988	NM_001364147_end_250_chr5_122952739_f	0	+
chr5	122952738	122952988	NM_001364148_end_250_chr5_122952739_f	0	+
chr5	122952738	122952988	NM_001364149_end_250_chr5_122952739_f	0	+
chr5	122952738	122952988	NM_001364150_end_250_chr5_122952739_f	0	+
chr5	123972359	123972609	NM_020747_end_250_chr5_123972360_r	0	-
chr5	124703427	124703677	NR_109882_end_250_chr5_124703428_f	0	+
chr5	124937920	124938170	NR_109887_end_250_chr5_124937921_f	0	+
chr5	126760473	126760723	NM_001308121_end_250_chr5_126760474_f	0	+
chr5	126760473	126760723	NM_001308119_end_250_chr5_126760474_f	0	+
chr5	126796910	126797160	NM_001256545_end_250_chr5_126796911_f	0	+
chr5	126796910	126797160	NM_032446_end_250_chr5_126796911_f	0	+
chr5	126087404	126087654	NR_134485_end_250_chr5_126087405_r	0	-
chr5	125962944	125963194	NM_032177_end_250_chr5_125962945_f	0	+
chr5	126203155	126203405	NM_178450_end_250_chr5_126203156_r	0	-
chr5	127277208	127277458	NM_001317938_end_250_chr5_127277209_f	0	+
chr5	127356993	127357243	NR_152800_end_250_chr5_127356994_r	0	-
chr5	127593350	127593600	NM_001999_end_250_chr5_127593351_r	0	-
chr5	127356993	127357243	NR_015360_end_250_chr5_127356994_r	0	-
chr5	127301325	127301575	NR_152802_end_250_chr5_127301326_r	0	-
chr5	127301325	127301575	NR_152803_end_250_chr5_127301326_r	0	-
chr5	127301325	127301575	NR_152798_end_250_chr5_127301326_r	0	-
chr5	127275881	127276131	NR_152813_end_250_chr5_127275882_r	0	-
chr5	127275881	127276131	NR_152804_end_250_chr5_127275882_r	0	-
chr5	127392449	127392699	NR_152815_end_250_chr5_127392450_r	0	-
chr5	127356993	127357243	NR_152812_end_250_chr5_127356994_r	0	-
chr5	127392449	127392699	NR_152811_end_250_chr5_127392450_r	0	-
chr5	127392449	127392699	NR_152809_end_250_chr5_127392450_r	0	-
chr5	127392449	127392699	NR_152810_end_250_chr5_127392450_r	0	-
chr5	127392449	127392699	NR_152799_end_250_chr5_127392450_r	0	-
chr5	127392449	127392699	NR_152808_end_250_chr5_127392450_r	0	-
chr5	127356993	127357243	NR_152807_end_250_chr5_127356994_r	0	-
chr5	127392449	127392699	NR_152806_end_250_chr5_127392450_r	0	-
chr5	127392449	127392699	NR_152801_end_250_chr5_127392450_r	0	-
chr5	127392449	127392699	NR_152805_end_250_chr5_127392450_r	0	-
chr5	127301325	127301575	NR_152814_end_250_chr5_127301326_r	0	-
chr5	128369327	128369577	NM_001017372_end_250_chr5_128369328_f	0	+
chr5	128369335	128369585	NM_001317984_end_250_chr5_128369336_f	0	+
chr5	128369335	128369585	NM_014031_end_250_chr5_128369336_f	0	+
chr5	129522327	129522577	NM_175856_end_250_chr5_129522328_f	0	+
chr5	130730382	130730632	NM_020240_end_250_chr5_130730383_f	0	+
chr5	130759363	130759613	NM_016340_end_250_chr5_130759364_r	0	-
chr5	130730382	130730632	NM_001038702_end_250_chr5_130730383_f	0	+
chr5	130799057	130799307	NM_001164390_end_250_chr5_130799058_r	0	-
chr5	130771266	130771516	NM_001164389_end_250_chr5_130771267_r	0	-
chr5	130759363	130759613	NM_001164388_end_250_chr5_130759364_r	0	-
chr5	130759363	130759613	NM_001164387_end_250_chr5_130759364_r	0	-
chr5	130759363	130759613	NM_001164386_end_250_chr5_130759364_r	0	-
chr5	131731306	131731556	NM_001308122_end_250_chr5_131731307_f	0	+
chr5	131285416	131285666	NM_001205248_end_250_chr5_131285417_r	0	-
chr5	131142433	131142683	NM_001303622_end_250_chr5_131142434_r	0	-
chr5	131973489	131973739	NR_132126_end_250_chr5_131973490_r	0	-
chr5	131973489	131973739	NR_132125_end_250_chr5_131973490_r	0	-
chr5	131285416	131285666	NM_001205247_end_250_chr5_131285417_r	0	-
chr5	131285416	131285666	NM_001205250_end_250_chr5_131285417_r	0	-
chr5	131285416	131285666	NM_001205251_end_250_chr5_131285417_r	0	-
chr5	131609147	131609397	NM_003687_end_250_chr5_131609148_f	0	+
chr5	131731306	131731556	NM_003060_end_250_chr5_131731307_f	0	+
chr5	131285416	131285666	NM_015256_end_250_chr5_131285417_r	0	-
chr5	131609147	131609397	NM_001131027_end_250_chr5_131609148_f	0	+
chr5	131285416	131285666	NM_001009185_end_250_chr5_131285417_r	0	-
chr5	132531901	132532151	NM_015082_end_250_chr5_132531902_r	0	-
chr5	132210836	132211086	NM_014423_end_250_chr5_132210837_r	0	-
chr5	133290947	133291197	NM_020199_end_250_chr5_133290948_r	0	-
chr5	133643441	133643691	NM_016508_end_250_chr5_133643442_r	0	-
chr5	133633864	133634114	NM_001300853_end_250_chr5_133633865_r	0	-
chr5	133633864	133634114	NM_001349366_end_250_chr5_133633865_r	0	-
chr5	133936588	133936838	NM_016103_end_250_chr5_133936589_r	0	-
chr5	134087850	134088100	NM_001745_end_250_chr5_134087851_f	0	+
chr5	133633864	133634114	NM_001349363_end_250_chr5_133633865_r	0	-
chr5	133633864	133634114	NM_001349365_end_250_chr5_133633865_r	0	-
chr5	133633864	133634114	NM_001349364_end_250_chr5_133633865_r	0	-
chr5	133633864	133634114	NM_001113575_end_250_chr5_133633865_r	0	-
chr5	133936588	133936838	NM_001033503_end_250_chr5_133936589_r	0	-
chr5	135219139	135219389	NM_001349345_end_250_chr5_135219140_f	0	+
chr5	135224326	135224576	NM_001349335_end_250_chr5_135224327_f	0	+
chr5	134680370	134680620	NM_001277348_end_250_chr5_134680371_f	0	+
chr5	135548748	135548998	NM_001167577_end_250_chr5_135548749_r	0	-
chr5	135548748	135548998	NM_001167576_end_250_chr5_135548749_r	0	-
chr5	135548748	135548998	NM_020389_end_250_chr5_135548749_r	0	-
chr5	135526905	135527155	NM_001350994_end_250_chr5_135526906_r	0	-
chr5	135399507	135399757	NM_000358_end_250_chr5_135399508_f	0	+
chr5	137276156	137276406	NM_014386_end_250_chr5_137276157_f	0	+
chr5	136952938	136953188	NM_001257194_end_250_chr5_136952939_r	0	-
chr5	137278434	137278684	NM_001300921_end_250_chr5_137278435_f	0	+
chr5	137276156	137276406	NM_001258449_end_250_chr5_137276157_f	0	+
chr5	137276156	137276406	NM_001258448_end_250_chr5_137276157_f	0	+
chr5	136952938	136953188	NM_001257195_end_250_chr5_136952939_r	0	-
chr5	136952938	136953188	NM_017415_end_250_chr5_136952939_r	0	-
chr5	137620703	137620953	NM_022809_end_250_chr5_137620704_r	0	-
chr5	137475208	137475458	NM_139199_end_250_chr5_137475209_r	0	-
chr5	137620707	137620957	NM_001790_end_250_chr5_137620708_r	0	-
chr5	138270723	138270973	NM_001323985_end_250_chr5_138270724_f	0	+
chr5	138270723	138270973	NM_001290309_end_250_chr5_138270724_f	0	+
chr5	138270723	138270973	NM_001290310_end_250_chr5_138270724_f	0	+
chr5	137620703	137620953	NM_001287583_end_250_chr5_137620704_r	0	-
chr5	138270723	138270973	NM_001323986_end_250_chr5_138270724_f	0	+
chr5	138270723	138270973	NM_001290307_end_250_chr5_138270724_f	0	+
chr5	138270723	138270973	NM_001323982_end_250_chr5_138270724_f	0	+
chr5	138270723	138270973	NM_001323983_end_250_chr5_138270724_f	0	+
chr5	137492322	137492572	NM_006696_end_250_chr5_137492323_r	0	-
chr5	137492322	137492572	NM_001300962_end_250_chr5_137492323_r	0	-
chr5	137492322	137492572	NM_001300961_end_250_chr5_137492323_r	0	-
chr5	137620703	137620953	NM_001287582_end_250_chr5_137620704_r	0	-
chr5	138270723	138270973	NM_001323984_end_250_chr5_138270724_f	0	+
chr5	137772716	137772966	NM_016604_end_250_chr5_137772717_f	0	+
chr5	137492322	137492572	NM_001300966_end_250_chr5_137492323_r	0	-
chr5	138270723	138270973	NM_001903_end_250_chr5_138270724_f	0	+
chr5	137620703	137620953	NM_001318098_end_250_chr5_137620704_r	0	-
chr5	137492322	137492572	NM_001164326_end_250_chr5_137492323_r	0	-
chr5	137620703	137620953	NM_001364027_end_250_chr5_137620704_r	0	-
chr5	137620703	137620953	NM_001364026_end_250_chr5_137620704_r	0	-
chr5	137620703	137620953	NM_001364028_end_250_chr5_137620704_r	0	-
chr5	139224052	139224302	NM_032289_end_250_chr5_139224053_f	0	+
chr5	139226113	139226363	NM_013983_end_250_chr5_139226114_r	0	-
chr5	139226113	139226363	NM_013982_end_250_chr5_139226114_r	0	-
chr5	139226113	139226363	NM_013981_end_250_chr5_139226114_r	0	-
chr5	139226113	139226363	NM_004883_end_250_chr5_139226114_r	0	-
chr5	138783992	138784242	NM_001293739_end_250_chr5_138783993_r	0	-
chr5	139226113	139226363	NM_001184935_end_250_chr5_139226114_r	0	-
chr5	138783992	138784242	NR_121659_end_250_chr5_138783993_r	0	-
chr5	138783992	138784242	NM_001077693_end_250_chr5_138783993_r	0	-
chr5	139623374	139623624	NM_032412_end_250_chr5_139623375_f	0	+
chr5	140391929	140392179	NM_018904_end_250_chr5_140391930_f	0	+
chr5	140391929	140392179	NM_018903_end_250_chr5_140391930_f	0	+
chr5	140391929	140392179	NM_018902_end_250_chr5_140391930_f	0	+
chr5	140391929	140392179	NM_018906_end_250_chr5_140391930_f	0	+
chr5	140391929	140392179	NM_018905_end_250_chr5_140391930_f	0	+
chr5	140391929	140392179	NM_018901_end_250_chr5_140391930_f	0	+
chr5	140391929	140392179	NM_031857_end_250_chr5_140391930_f	0	+
chr5	140391929	140392179	NM_018910_end_250_chr5_140391930_f	0	+
chr5	140391929	140392179	NM_018908_end_250_chr5_140391930_f	0	+
chr5	140391929	140392179	NM_018907_end_250_chr5_140391930_f	0	+
chr5	140391929	140392179	NM_018898_end_250_chr5_140391930_f	0	+
chr5	140391931	140392181	NM_018899_end_250_chr5_140391932_f	0	+
chr5	140391929	140392179	NM_031849_end_250_chr5_140391930_f	0	+
chr5	139929163	139929413	NM_020690_end_250_chr5_139929164_f	0	+
chr5	140391931	140392181	NM_018909_end_250_chr5_140391932_f	0	+
chr5	140391931	140392181	NM_018911_end_250_chr5_140391932_f	0	+
chr5	140391929	140392179	NM_018900_end_250_chr5_140391930_f	0	+
chr5	139712177	139712427	NM_001945_end_250_chr5_139712178_r	0	-
chr5	139919434	139919684	NM_017747_end_250_chr5_139919435_f	0	+
chr5	140391929	140392179	NM_031411_end_250_chr5_140391930_f	0	+
chr5	140391929	140392179	NM_031860_end_250_chr5_140391930_f	0	+
chr5	140892546	140892796	NM_018912_end_250_chr5_140892547_f	0	+
chr5	140892540	140892790	NM_018915_end_250_chr5_140892541_f	0	+
chr5	140894337	140894587	NM_005219_end_250_chr5_140894338_r	0	-
chr5	140894337	140894587	NM_001314007_end_250_chr5_140894338_r	0	-
chr5	140892546	140892796	NM_003736_end_250_chr5_140892547_f	0	+
chr5	140892546	140892796	NM_018922_end_250_chr5_140892547_f	0	+
chr5	140892546	140892796	NM_018920_end_250_chr5_140892547_f	0	+
chr5	140892546	140892796	NM_018919_end_250_chr5_140892547_f	0	+
chr5	140892546	140892796	NM_018918_end_250_chr5_140892547_f	0	+
chr5	140892546	140892796	NM_018917_end_250_chr5_140892547_f	0	+
chr5	140892546	140892796	NM_018916_end_250_chr5_140892547_f	0	+
chr5	140892546	140892796	NM_018924_end_250_chr5_140892547_f	0	+
chr5	140892546	140892796	NM_018923_end_250_chr5_140892547_f	0	+
chr5	141032717	141032967	NM_022481_end_250_chr5_141032718_r	0	-
chr5	140894337	140894587	NM_001079812_end_250_chr5_140894338_r	0	-
chr5	141843619	141843869	NR_120664_end_250_chr5_141843620_f	0	+
chr5	142657245	142657495	NM_001204263_end_250_chr5_142657246_r	0	-
chr5	142657245	142657495	NM_001204262_end_250_chr5_142657246_r	0	-
chr5	142657245	142657495	NM_001204261_end_250_chr5_142657246_r	0	-
chr5	142657245	142657495	NM_001204260_end_250_chr5_142657246_r	0	-
chr5	142657245	142657495	NM_001204259_end_250_chr5_142657246_r	0	-
chr5	142657245	142657495	NM_001204258_end_250_chr5_142657246_r	0	-
chr5	142657245	142657495	NM_000176_end_250_chr5_142657246_r	0	-
chr5	142673192	142673442	NM_001204265_end_250_chr5_142673193_r	0	-
chr5	142657245	142657495	NM_001204264_end_250_chr5_142657246_r	0	-
chr5	142657245	142657495	NM_001018077_end_250_chr5_142657246_r	0	-
chr5	142657245	142657495	NM_001024094_end_250_chr5_142657246_r	0	-
chr5	142657245	142657495	NM_001020825_end_250_chr5_142657246_r	0	-
chr5	142657245	142657495	NM_001018074_end_250_chr5_142657246_r	0	-
chr5	142657245	142657495	NM_001018076_end_250_chr5_142657246_r	0	-
chr5	142657245	142657495	NM_001018075_end_250_chr5_142657246_r	0	-
chr5	142657250	142657500	NR_157096_end_250_chr5_142657251_r	0	-
chr5	145442879	145443129	NM_152550_end_250_chr5_145442880_f	0	+
chr5	145668784	145669034	NM_018989_end_250_chr5_145668785_f	0	+
chr5	145891069	145891319	NM_006706_end_250_chr5_145891070_f	0	+
chr5	145968816	145969066	NM_181675_end_250_chr5_145968817_r	0	-
chr5	145968817	145969067	NM_181674_end_250_chr5_145968818_r	0	-
chr5	146728392	146728642	NM_145001_end_250_chr5_146728393_f	0	+
chr5	145968817	145969067	NM_181677_end_250_chr5_145968818_r	0	-
chr5	146763768	146764018	NM_001112724_end_250_chr5_146763769_f	0	+
chr5	145968816	145969066	NM_001271948_end_250_chr5_145968817_r	0	-
chr5	145891069	145891319	NM_001040006_end_250_chr5_145891070_f	0	+
chr5	145968816	145969066	NR_073526_end_250_chr5_145968817_r	0	-
chr5	145968816	145969066	NR_073527_end_250_chr5_145968817_r	0	-
chr5	145968816	145969066	NM_001271899_end_250_chr5_145968817_r	0	-
chr5	145968816	145969066	NM_001271900_end_250_chr5_145968817_r	0	-
chr5	145968817	145969067	NM_181678_end_250_chr5_145968818_r	0	-
chr5	146767418	146767668	NM_001287740_end_250_chr5_146767419_f	0	+
chr5	145968817	145969067	NM_181676_end_250_chr5_145968818_r	0	-
chr5	147594700	147594950	NM_001195290_end_250_chr5_147594701_f	0	+
chr5	147504503	147504753	NM_001127699_end_250_chr5_147504504_f	0	+
chr5	146964753	146965003	NM_014790_end_250_chr5_146964754_r	0	-
chr5	147516925	147517175	NM_001127698_end_250_chr5_147516926_f	0	+
chr5	147647619	147647869	NR_105057_end_250_chr5_147647620_r	0	-
chr5	146964753	146965003	NM_001282282_end_250_chr5_146964754_r	0	-
chr5	147719412	147719662	NM_001040433_end_250_chr5_147719413_f	0	+
chr5	147516925	147517175	NM_006846_end_250_chr5_147516926_f	0	+
chr5	146964753	146965003	NM_001270941_end_250_chr5_146964754_r	0	-
chr5	146964753	146965003	NM_001270934_end_250_chr5_146964754_r	0	-
chr5	147594700	147594950	NM_205841_end_250_chr5_147594701_f	0	+
chr5	148640001	148640251	NM_001301018_end_250_chr5_148640002_f	0	+
chr5	148640001	148640251	NM_001345860_end_250_chr5_148640002_f	0	+
chr5	148640001	148640251	NM_001345858_end_250_chr5_148640002_f	0	+
chr5	148361462	148361712	NM_024577_end_250_chr5_148361463_r	0	-
chr5	148640001	148640251	NM_014945_end_250_chr5_148640002_f	0	+
chr5	147860864	147861114	NR_104445_end_250_chr5_147860865_r	0	-
chr5	148753579	148753829	NM_001317987_end_250_chr5_148753580_r	0	-
chr5	148640001	148640251	NM_001345861_end_250_chr5_148640002_f	0	+
chr5	148640001	148640251	NM_001345859_end_250_chr5_148640002_f	0	+
chr5	147860782	147861032	NM_001286410_end_250_chr5_147860783_r	0	-
chr5	148640001	148640251	NM_001301028_end_250_chr5_148640002_f	0	+
chr5	148640001	148640251	NM_001301027_end_250_chr5_148640002_f	0	+
chr5	148640001	148640251	NM_001301015_end_250_chr5_148640002_f	0	+
chr5	147860864	147861114	NM_001040173_end_250_chr5_147860865_r	0	-
chr5	147855948	147856198	NM_001040172_end_250_chr5_147855949_r	0	-
chr5	147860864	147861114	NM_000870_end_250_chr5_147860865_r	0	-
chr5	149234585	149234835	NM_001172698_end_250_chr5_149234586_f	0	+
chr5	149234585	149234835	NM_133263_end_250_chr5_149234586_f	0	+
chr5	149564121	149564371	NM_001804_end_250_chr5_149564122_f	0	+
chr5	149234585	149234835	NM_001172699_end_250_chr5_149234586_f	0	+
chr5	149432706	149432956	NM_014983_end_250_chr5_149432707_f	0	+
chr5	149237268	149237518	NM_000440_end_250_chr5_149237269_r	0	-
chr5	149432706	149432956	NM_001366501_end_250_chr5_149432707_f	0	+
chr5	150871942	150872192	NM_078483_end_250_chr5_150871943_f	0	+
chr5	150871942	150872192	NM_001349740_end_250_chr5_150871943_f	0	+
chr5	150560362	150560612	NM_015621_end_250_chr5_150560363_r	0	-
chr5	150070101	150070351	NM_018047_end_250_chr5_150070102_r	0	-
chr5	151770851	151771101	NM_020167_end_250_chr5_151770852_r	0	-
chr5	151122132	151122382	NM_004045_end_250_chr5_151122133_r	0	-
chr5	151201823	151202073	NM_001146040_end_250_chr5_151201824_r	0	-
chr5	151650010	151650260	NR_109876_end_250_chr5_151650011_f	0	+
chr5	151201823	151202073	NM_001292000_end_250_chr5_151201824_r	0	-
chr5	151201823	151202073	NM_000171_end_250_chr5_151201824_r	0	-
chr5	153800543	153800793	NM_198321_end_250_chr5_153800544_f	0	+
chr5	154266725	154266975	NM_015465_end_250_chr5_154266726_r	0	-
chr5	154266725	154266975	NM_001252156_end_250_chr5_154266726_r	0	-
chr5	156194798	156195048	NM_001128209_end_250_chr5_156194799_f	0	+
chr5	156185070	156185320	NM_172244_end_250_chr5_156185071_f	0	+
chr5	156194798	156195048	NM_000337_end_250_chr5_156194799_f	0	+
chr5	156346042	156346292	NM_001146726_end_250_chr5_156346043_r	0	-
chr5	156822606	156822856	NM_001037333_end_250_chr5_156822607_f	0	+
chr5	156901730	156901980	NM_001172292_end_250_chr5_156901731_f	0	+
chr5	156822606	156822856	NM_001291721_end_250_chr5_156822607_f	0	+
chr5	156822606	156822856	NM_014376_end_250_chr5_156822607_f	0	+
chr5	156822606	156822856	NM_001291722_end_250_chr5_156822607_f	0	+
chr5	156682109	156682359	NM_005546_end_250_chr5_156682110_f	0	+
chr5	156346042	156346292	NM_138379_end_250_chr5_156346043_r	0	-
chr5	156901730	156901980	NM_001099287_end_250_chr5_156901731_f	0	+
chr5	157747461	157747711	NR_109888_end_250_chr5_157747462_r	0	-
chr5	158584166	158584416	NM_001199383_end_250_chr5_158584167_r	0	-
chr5	158584166	158584416	NM_001199382_end_250_chr5_158584167_r	0	-
chr5	158584166	158584416	NM_001199381_end_250_chr5_158584167_r	0	-
chr5	158584166	158584416	NM_001199380_end_250_chr5_158584167_r	0	-
chr5	159203531	159203781	NR_109891_end_250_chr5_159203532_r	0	-
chr5	158584166	158584416	NM_144726_end_250_chr5_158584167_r	0	-
chr5	159914433	159914683	NR_132748_end_250_chr5_159914434_f	0	+
chr5	159502634	159502884	NM_001349735_end_250_chr5_159502635_r	0	-
chr5	159502634	159502884	NM_001349734_end_250_chr5_159502635_r	0	-
chr5	159665729	159665979	NM_001040442_end_250_chr5_159665730_f	0	+
chr5	159502634	159502884	NM_001349733_end_250_chr5_159502635_r	0	-
chr5	159502634	159502884	NM_001267035_end_250_chr5_159502635_r	0	-
chr5	159502634	159502884	NR_146217_end_250_chr5_159502635_r	0	-
chr5	159502634	159502884	NR_146216_end_250_chr5_159502635_r	0	-
chr5	159989876	159990126	NM_025153_end_250_chr5_159989877_r	0	-
chr5	159502634	159502884	NM_052927_end_250_chr5_159502635_r	0	-
chr5	159775748	159775998	NM_031908_end_250_chr5_159775749_r	0	-
chr5	159665729	159665979	NM_001130958_end_250_chr5_159665730_f	0	+
chr5	159775748	159775998	NM_001366504_end_250_chr5_159775749_r	0	-
chr5	159989876	159990126	NM_001366652_end_250_chr5_159989877_r	0	-
chr5	160059988	160060238	NM_001366654_end_250_chr5_160059989_r	0	-
chr5	160059988	160060238	NM_001366653_end_250_chr5_160059989_r	0	-
chr5	160059988	160060238	NM_001366656_end_250_chr5_160059989_r	0	-
chr5	159989876	159990126	NM_001366655_end_250_chr5_159989877_r	0	-
chr5	159989876	159990126	NM_001366657_end_250_chr5_159989877_r	0	-
chr5	161337217	161337467	NR_126372_end_250_chr5_161337218_r	0	-
chr5	160715185	160715435	NM_021911_end_250_chr5_160715186_r	0	-
chr5	160715185	160715435	NM_000813_end_250_chr5_160715186_r	0	-
chr5	166591688	166591938	NR_134280_end_250_chr5_166591689_r	0	-
chr5	167691162	167691412	NM_001080428_end_250_chr5_167691163_f	0	+
chr5	168088487	168088737	NM_003062_end_250_chr5_168088488_r	0	-
chr5	168088487	168088737	NM_001271946_end_250_chr5_168088488_r	0	-
chr5	169510386	169510636	NM_004946_end_250_chr5_169510387_f	0	+
chr5	169735454	169735704	NR_147701_end_250_chr5_169735455_r	0	-
chr5	169288059	169288309	NM_001346304_end_250_chr5_169288060_r	0	-
chr5	169288056	169288306	NM_001129891_end_250_chr5_169288057_r	0	-
chr5	169510386	169510636	NR_156756_end_250_chr5_169510387_f	0	+
chr5	170163637	170163887	NM_014592_end_250_chr5_170163638_f	0	+
chr5	170727019	170727269	NM_022897_end_250_chr5_170727020_f	0	+
chr5	170163637	170163887	NM_001278340_end_250_chr5_170163638_f	0	+
chr5	170163637	170163887	NM_001278339_end_250_chr5_170163638_f	0	+
chr5	170163637	170163887	NM_001034837_end_250_chr5_170163638_f	0	+
chr5	171636399	171636649	NM_152277_end_250_chr5_171636400_r	0	-
chr5	171288305	171288555	NM_033645_end_250_chr5_171288306_r	0	-
chr5	171751936	171752186	NM_001308175_end_250_chr5_171751937_r	0	-
chr5	171288305	171288555	NM_033644_end_250_chr5_171288306_r	0	-
chr5	171468823	171469073	NM_005990_end_250_chr5_171468824_r	0	-
chr5	171288305	171288555	NM_012300_end_250_chr5_171288306_r	0	-
chr5	171760252	171760502	NM_001017995_end_250_chr5_171760253_r	0	-
chr5	172519333	172519583	NM_001168394_end_250_chr5_172519334_f	0	+
chr5	172519333	172519583	NM_001168393_end_250_chr5_172519334_f	0	+
chr5	172379685	172379935	NM_001031711_end_250_chr5_172379686_f	0	+
chr5	172118533	172118783	NM_001142651_end_250_chr5_172118534_f	0	+
chr5	172118533	172118783	NM_001308178_end_250_chr5_172118534_f	0	+
chr5	172118533	172118783	NM_001308177_end_250_chr5_172118534_f	0	+
chr5	172566291	172566541	NM_153607_end_250_chr5_172566292_f	0	+
chr5	172741475	172741725	NM_003714_end_250_chr5_172741476_r	0	-
chr5	173134351	173134601	NR_108027_end_250_chr5_173134352_r	0	-
chr5	173954142	173954392	NR_125806_end_250_chr5_173954143_f	0	+
chr5	175772994	175773244	NR_131772_end_250_chr5_175772995_f	0	+
chr5	175311023	175311273	NM_006650_end_250_chr5_175311024_f	0	+
chr5	176022552	176022802	NM_052899_end_250_chr5_176022553_r	0	-
chr5	175541801	175542051	NM_001265615_end_250_chr5_175541802_f	0	+
chr5	175772994	175773244	NM_001308196_end_250_chr5_175772995_f	0	+
chr5	175937075	175937325	NM_014613_end_250_chr5_175937076_f	0	+
chr5	175772994	175773244	NM_001308195_end_250_chr5_175772995_f	0	+
chr5	175772994	175773244	NM_001308200_end_250_chr5_175772995_f	0	+
chr5	175772994	175773244	NM_198567_end_250_chr5_175772995_f	0	+
chr5	176817514	176817764	NM_001167579_end_250_chr5_176817515_f	0	+
chr5	176307899	176308149	NM_133369_end_250_chr5_176307900_f	0	+
chr5	176727214	176727464	NM_022455_end_250_chr5_176727215_f	0	+
chr5	176331755	176332005	NM_016290_end_250_chr5_176331756_r	0	-
chr5	176825849	176826099	NM_003052_end_250_chr5_176825850_f	0	+
chr5	176946539	176946789	NM_001190946_end_250_chr5_176946540_r	0	-
chr5	176331755	176332005	NM_001199297_end_250_chr5_176331756_r	0	-
chr5	176331755	176332005	NR_146150_end_250_chr5_176331756_r	0	-
chr5	176331755	176332005	NR_146149_end_250_chr5_176331756_r	0	-
chr5	176331755	176332005	NM_001199298_end_250_chr5_176331756_r	0	-
chr5	176331755	176332005	NM_001317961_end_250_chr5_176331756_r	0	-
chr5	176727214	176727464	NM_001365684_end_250_chr5_176727215_f	0	+
chr5	176727214	176727464	NM_172349_end_250_chr5_176727215_f	0	+
chr5	177045250	177045500	NR_026921_end_250_chr5_177045251_r	0	-
chr5	176946538	176946788	NM_001366498_end_250_chr5_176946539_r	0	-
chr5	176946539	176946789	NM_001366500_end_250_chr5_176946540_r	0	-
chr5	176946542	176946792	NM_001366499_end_250_chr5_176946543_r	0	-
chr5	177664366	177664616	NM_173465_end_250_chr5_177664367_r	0	-
chr5	177474656	177474906	NR_159407_end_250_chr5_177474657_f	0	+
chr5	177490589	177490839	NR_149722_end_250_chr5_177490590_f	0	+
chr5	179204287	179204537	NM_014757_end_250_chr5_179204288_f	0	+
chr5	178393434	178393684	NM_182594_end_250_chr5_178393435_f	0	+
chr5	179040930	179041180	NM_001364226_end_250_chr5_179040931_r	0	-
chr5	179040930	179041180	NM_001364225_end_250_chr5_179040931_r	0	-
chr5	178393434	178393684	NM_001178090_end_250_chr5_178393435_f	0	+
chr5	179040928	179041178	NM_005520_end_250_chr5_179040929_r	0	-
chr5	178393434	178393684	NM_001323306_end_250_chr5_178393435_f	0	+
chr5	178537603	178537853	NM_014244_end_250_chr5_178537604_r	0	-
chr5	178393434	178393684	NM_001178089_end_250_chr5_178393435_f	0	+
chr5	179040928	179041178	NM_001257293_end_250_chr5_179040929_r	0	-
chr5	178577430	178577680	NM_021599_end_250_chr5_178577431_r	0	-
chr5	179040930	179041180	NM_001364235_end_250_chr5_179040931_r	0	-
chr5	179040930	179041180	NM_001364234_end_250_chr5_179040931_r	0	-
chr5	179040930	179041180	NM_001364233_end_250_chr5_179040931_r	0	-
chr5	179040930	179041180	NM_001364231_end_250_chr5_179040931_r	0	-
chr5	179040930	179041180	NM_001364238_end_250_chr5_179040931_r	0	-
chr5	179040930	179041180	NM_001364237_end_250_chr5_179040931_r	0	-
chr5	179040930	179041180	NM_001364236_end_250_chr5_179040931_r	0	-
chr5	179040930	179041180	NM_001364241_end_250_chr5_179040931_r	0	-
chr5	179040930	179041180	NM_001364239_end_250_chr5_179040931_r	0	-
chr5	179040930	179041180	NM_001364243_end_250_chr5_179040931_r	0	-
chr5	179040930	179041180	NM_001364242_end_250_chr5_179040931_r	0	-
chr5	179040928	179041178	NM_001363572_end_250_chr5_179040929_r	0	-
chr5	179040930	179041180	NM_001364227_end_250_chr5_179040931_r	0	-
chr5	179040930	179041180	NM_001364232_end_250_chr5_179040931_r	0	-
chr5	179040930	179041180	NM_001364229_end_250_chr5_179040931_r	0	-
chr5	179040930	179041180	NM_001364230_end_250_chr5_179040931_r	0	-
chr5	179040930	179041180	NM_001364228_end_250_chr5_179040931_r	0	-
chr5	179040930	179041180	NM_001364240_end_250_chr5_179040931_r	0	-
chr5	179040930	179041180	NM_001364255_end_250_chr5_179040931_r	0	-
chr5	179040930	179041180	NM_001364254_end_250_chr5_179040931_r	0	-
chr5	179040930	179041180	NM_001364253_end_250_chr5_179040931_r	0	-
chr5	179040930	179041180	NM_001364252_end_250_chr5_179040931_r	0	-
chr5	179040930	179041180	NM_001364251_end_250_chr5_179040931_r	0	-
chr5	179040930	179041180	NM_001364250_end_250_chr5_179040931_r	0	-
chr5	179040930	179041180	NM_001364248_end_250_chr5_179040931_r	0	-
chr5	179040930	179041180	NM_001364247_end_250_chr5_179040931_r	0	-
chr5	179040930	179041180	NM_001364246_end_250_chr5_179040931_r	0	-
chr5	179040930	179041180	NM_001364245_end_250_chr5_179040931_r	0	-
chr5	179040930	179041180	NM_001364244_end_250_chr5_179040931_r	0	-
chr5	180005405	180005655	NM_001303241_end_250_chr5_180005406_f	0	+
chr5	179660344	179660594	NM_002752_end_250_chr5_179660345_r	0	-
chr5	180217295	180217545	NM_001364389_end_250_chr5_180217296_r	0	-
chr5	179527544	179527794	NM_175062_end_250_chr5_179527545_r	0	-
chr5	180217295	180217545	NM_001364382_end_250_chr5_180217296_r	0	-
chr5	180217295	180217545	NM_001364388_end_250_chr5_180217296_r	0	-
chr5	180217295	180217545	NM_001364387_end_250_chr5_180217296_r	0	-
chr5	180217295	180217545	NM_001364386_end_250_chr5_180217296_r	0	-
chr5	180217295	180217545	NM_001364385_end_250_chr5_180217296_r	0	-
chr5	180217295	180217545	NM_001364391_end_250_chr5_180217296_r	0	-
chr5	180217295	180217545	NM_001364394_end_250_chr5_180217296_r	0	-
chr5	179672777	179673027	NM_001135044_end_250_chr5_179672778_r	0	-
chr5	180217290	180217540	NM_001114617_end_250_chr5_180217291_r	0	-
chr5	179660344	179660594	NM_139069_end_250_chr5_179660345_r	0	-
chr5	179660344	179660594	NM_139068_end_250_chr5_179660345_r	0	-
chr5	179660344	179660594	NM_139070_end_250_chr5_179660345_r	0	-
chr5	179381816	179382066	NM_018434_end_250_chr5_179381817_r	0	-
chr5	179381816	179382066	NM_001280801_end_250_chr5_179381817_r	0	-
chr5	180217295	180217545	NM_001364393_end_250_chr5_180217296_r	0	-
chr5	180217295	180217545	NM_001364392_end_250_chr5_180217296_r	0	-
chr5	179672769	179673019	NM_001308244_end_250_chr5_179672770_r	0	-
chr5	180217295	180217545	NM_001364383_end_250_chr5_180217296_r	0	-
chr5	180217290	180217540	NM_002406_end_250_chr5_180217291_r	0	-
chr5	180217295	180217545	NM_001364384_end_250_chr5_180217296_r	0	-
chr5	180217295	180217545	NM_001364395_end_250_chr5_180217296_r	0	-
chr5	180217295	180217545	NM_001364390_end_250_chr5_180217296_r	0	-
chr5	180217295	180217545	NM_001364381_end_250_chr5_180217296_r	0	-
chr5	180217295	180217545	NM_001364379_end_250_chr5_180217296_r	0	-
chr5	180217295	180217545	NM_001364380_end_250_chr5_180217296_r	0	-
chr5	180217295	180217545	NM_001364377_end_250_chr5_180217296_r	0	-
chr5	180217290	180217540	NM_001114620_end_250_chr5_180217291_r	0	-
chr5	180217290	180217540	NM_001114619_end_250_chr5_180217291_r	0	-
chr5	180217290	180217540	NM_001114618_end_250_chr5_180217291_r	0	-
chr5	180221632	180221882	NR_157153_end_250_chr5_180221633_r	0	-
chr5	180221632	180221882	NR_157152_end_250_chr5_180221633_r	0	-
chr5	180221632	180221882	NR_157154_end_250_chr5_180221633_r	0	-
chr5	180221632	180221882	NR_157151_end_250_chr5_180221633_r	0	-
chr5	180221632	180221882	NR_157150_end_250_chr5_180221633_r	0	-
chr5	179660330	179660580	NM_001364611_end_250_chr5_179660331_r	0	-
chr5	179660330	179660580	NM_001364609_end_250_chr5_179660331_r	0	-
chr5	179660330	179660580	NM_001364608_end_250_chr5_179660331_r	0	-
chr5	179660330	179660580	NM_001364607_end_250_chr5_179660331_r	0	-
chr5	179660330	179660580	NM_001364612_end_250_chr5_179660331_r	0	-
chr5	179660330	179660580	NM_001364613_end_250_chr5_179660331_r	0	-
chr5	179672772	179673022	NM_001364610_end_250_chr5_179672773_r	0	-
chr5	180488523	180488773	NM_152547_end_250_chr5_180488524_f	0	+
chr5	257197	257447	NM_001294332_end_250_chr5_257198_f	0	+
chr5	257197	257447	NM_004168_end_250_chr5_257198_f	0	+
chr5	204624	204874	NM_145265_end_250_chr5_204625_r	0	-
chr5	257197	257447	NM_001330758_end_250_chr5_257198_f	0	+
chr5	196449	196699	NM_001080478_end_250_chr5_196450_f	0	+
chr5	277055	277305	NR_073609_end_250_chr5_277056_f	0	+
chr5	315089	315339	NM_013232_end_250_chr5_315090_f	0	+
chr5	269420	269670	NR_104613_end_250_chr5_269421_r	0	-
chr5	315089	315339	NM_001267559_end_250_chr5_315090_f	0	+
chr5	315089	315339	NM_001267558_end_250_chr5_315090_f	0	+
chr5	315089	315339	NM_001267557_end_250_chr5_315090_f	0	+
chr5	315089	315339	NM_001267556_end_250_chr5_315090_f	0	+
chr5	467409	467659	NM_007277_end_250_chr5_467410_f	0	+
chr5	441700	441950	NR_126522_end_250_chr5_441701_r	0	-
chr5	481006	481256	NR_125375_end_250_chr5_481007_f	0	+
chr5	470374	470624	NR_024158_end_250_chr5_470375_r	0	-
chr5	653666	653916	NM_018140_end_250_chr5_653667_f	0	+
chr5	602033	602283	NR_103444_end_250_chr5_602034_r	0	-
chr5	535704	535954	NR_039661_end_250_chr5_535705_r	0	-
chr5	710219	710469	NM_001351303_end_250_chr5_710220_r	0	-
chr5	710219	710469	NR_147095_end_250_chr5_710220_r	0	-
chr5	710219	710469	NR_147096_end_250_chr5_710220_r	0	-
chr5	659726	659976	NM_007030_end_250_chr5_659727_r	0	-
chr5	909047	909297	NM_001166260_end_250_chr5_909048_f	0	+
chr5	795469	795719	NM_024786_end_250_chr5_795470_r	0	-
chr5	863599	863849	NM_001317951_end_250_chr5_863600_r	0	-
chr5	863599	863849	NR_134296_end_250_chr5_863600_r	0	-
chr5	863599	863849	NM_023924_end_250_chr5_863600_r	0	-
chr5	863599	863849	NM_001009877_end_250_chr5_863600_r	0	-
chr5	987041	987291	NR_104615_end_250_chr5_987042_r	0	-
chr5	1038927	1039177	NM_001271082_end_250_chr5_1038928_f	0	+
chr5	987041	987291	NR_104614_end_250_chr5_987042_r	0	-
chr5	1038927	1039177	NM_033120_end_250_chr5_1038928_f	0	+
chr5	1050238	1050488	NM_006598_end_250_chr5_1050239_r	0	-
chr5	1062760	1063010	NR_039778_end_250_chr5_1062761_r	0	-
chr5	1172960	1173210	NR_109911_end_250_chr5_1172961_r	0	-
chr5	1309174	1309424	NR_039662_end_250_chr5_1309175_r	0	-
chr5	1225226	1225476	NM_001003841_end_250_chr5_1225227_f	0	+
chr5	1246304	1246554	NM_182632_end_250_chr5_1246305_f	0	+
chr5	1253036	1253286	NR_149163_end_250_chr5_1253037_r	0	-
chr5	1253036	1253286	NR_149162_end_250_chr5_1253037_r	0	-
chr5	1253036	1253286	NM_001193376_end_250_chr5_1253037_r	0	-
chr5	1253036	1253286	NM_198253_end_250_chr5_1253037_r	0	-
chr5	1363446	1363696	NR_125810_end_250_chr5_1363447_r	0	-
chr5	1317616	1317866	NM_030782_end_250_chr5_1317617_r	0	-
chr5	1510626	1510876	NR_106723_end_250_chr5_1510627_r	0	-
chr5	1461291	1461541	NM_024830_end_250_chr5_1461292_r	0	-
chr5	1597421	1597671	NR_003713_end_250_chr5_1597422_r	0	-
chr5	1816167	1816417	NM_004553_end_250_chr5_1816168_f	0	+
chr5	1798248	1798498	NM_032479_end_250_chr5_1798249_r	0	-
chr5	1708649	1708899	NR_036240_end_250_chr5_1708650_r	0	-
chr5	1855833	1856083	NR_104602_end_250_chr5_1855834_r	0	-
chr5	1877290	1877540	NM_001278632_end_250_chr5_1877291_r	0	-
chr5	1877290	1877540	NM_001278635_end_250_chr5_1877291_r	0	-
chr5	1877290	1877540	NM_001278634_end_250_chr5_1877291_r	0	-
chr5	1877290	1877540	NM_001278633_end_250_chr5_1877291_r	0	-
chr5	1877290	1877540	NM_016358_end_250_chr5_1877291_r	0	-
chr5	1900604	1900854	NR_109912_end_250_chr5_1900605_f	0	+
chr5	2303583	2303833	NR_104616_end_250_chr5_2303584_r	0	-
chr5	2746028	2746278	NM_001134222_end_250_chr5_2746029_r	0	-
chr5	2746028	2746278	NM_033267_end_250_chr5_2746029_r	0	-
chr5	2715351	2715601	NR_145480_end_250_chr5_2715352_f	0	+
chr5	2920642	2920892	NR_136207_end_250_chr5_2920643_f	0	+
chr5	3181346	3181596	NR_104617_end_250_chr5_3181347_f	0	+
chr5	3496235	3496485	NR_104618_end_250_chr5_3496236_r	0	-
chr5	3461774	3462024	NR_147000_end_250_chr5_3461775_f	0	+
chr5	3417015	3417265	NR_033898_end_250_chr5_3417016_r	0	-
chr5	3601517	3601767	NM_024337_end_250_chr5_3601518_f	0	+
chr5	4774978	4775228	NR_104619_end_250_chr5_4774979_f	0	+
chr5	5070115	5070365	NR_026994_end_250_chr5_5070116_f	0	+
chr5	5069054	5069304	NR_134266_end_250_chr5_5069055_r	0	-
chr5	5131947	5132197	NR_109915_end_250_chr5_5131948_r	0	-
chr5	5490347	5490597	NM_015325_end_250_chr5_5490348_f	0	+
chr5	6371788	6372038	NM_032286_end_250_chr5_6371789_r	0	-
chr5	6310303	6310553	NR_028351_end_250_chr5_6310304_r	0	-
chr5	6496834	6497084	NM_001145161_end_250_chr5_6496835_f	0	+
chr5	6669675	6669925	NR_136739_end_250_chr5_6669676_f	0	+
chr5	6674496	6674746	NM_001047_end_250_chr5_6674497_f	0	+
chr5	6599101	6599351	NM_001193455_end_250_chr5_6599102_r	0	-
chr5	6599101	6599351	NM_017755_end_250_chr5_6599102_r	0	-
chr5	6669675	6669925	NM_001324323_end_250_chr5_6669676_f	0	+
chr5	6599101	6599351	NR_037947_end_250_chr5_6599102_r	0	-
chr5	6669675	6669925	NM_001324322_end_250_chr5_6669676_f	0	+
chr5	6588613	6588863	NR_024424_end_250_chr5_6588614_f	0	+
chr5	6588613	6588863	NR_024423_end_250_chr5_6588614_f	0	+
chr5	6686187	6686437	NR_103771_end_250_chr5_6686188_r	0	-
chr5	6757161	6757411	NM_001171805_end_250_chr5_6757162_f	0	+
chr5	6757157	6757407	NM_006999_end_250_chr5_6757158_f	0	+
chr5	6827715	6827965	NR_036242_end_250_chr5_6827716_r	0	-
chr5	7301192	7301442	NR_033906_end_250_chr5_7301193_r	0	-
chr5	7269165	7269415	NR_039659_end_250_chr5_7269166_r	0	-
chr5	7346848	7347098	NR_134277_end_250_chr5_7346849_r	0	-
chr5	7830240	7830490	NM_001089584_end_250_chr5_7830241_r	0	-
chr5	7901235	7901485	NR_134480_end_250_chr5_7901236_f	0	+
chr5	7901235	7901485	NR_134482_end_250_chr5_7901236_f	0	+
chr5	7901235	7901485	NR_134481_end_250_chr5_7901236_f	0	+
chr5	7901244	7901494	NM_024010_end_250_chr5_7901245_f	0	+
chr5	7901235	7901485	NM_002454_end_250_chr5_7901236_f	0	+
chr5	7901244	7901494	NM_001364440_end_250_chr5_7901245_f	0	+
chr5	7901244	7901494	NM_001364442_end_250_chr5_7901245_f	0	+
chr5	7901244	7901494	NM_001364441_end_250_chr5_7901245_f	0	+
chr5	7901244	7901494	NR_157168_end_250_chr5_7901245_f	0	+
chr5	7901244	7901494	NR_157169_end_250_chr5_7901245_f	0	+
chr5	7901244	7901494	NR_157170_end_250_chr5_7901245_f	0	+
chr5	7901244	7901494	NR_157174_end_250_chr5_7901245_f	0	+
chr5	7901244	7901494	NR_157173_end_250_chr5_7901245_f	0	+
chr5	7901244	7901494	NR_157172_end_250_chr5_7901245_f	0	+
chr5	7901244	7901494	NR_157171_end_250_chr5_7901245_f	0	+
chr5	7901244	7901494	NR_157176_end_250_chr5_7901245_f	0	+
chr5	7901244	7901494	NR_157175_end_250_chr5_7901245_f	0	+
chr5	7901244	7901494	NR_157177_end_250_chr5_7901245_f	0	+
chr5	7901244	7901494	NR_157178_end_250_chr5_7901245_f	0	+
chr5	8461112	8461362	NR_039663_end_250_chr5_8461113_f	0	+
chr5	8463209	8463459	NR_039989_end_250_chr5_8463210_f	0	+
chr5	8881636	8881886	NR_109932_end_250_chr5_8881637_f	0	+
chr5	9053677	9053927	NR_039779_end_250_chr5_9053678_r	0	-
chr5	9550409	9550659	NR_045196_end_250_chr5_9550410_f	0	+
chr5	9518198	9518448	NR_109935_end_250_chr5_9518199_f	0	+
chr5	9549026	9549276	NR_003689_end_250_chr5_9549027_f	0	+
chr5	9628858	9629108	NM_019599_end_250_chr5_9628859_r	0	-
chr5	9857721	9857971	NR_147004_end_250_chr5_9857722_f	0	+
chr5	10266524	10266774	NM_001306156_end_250_chr5_10266525_f	0	+
chr5	10266524	10266774	NM_012073_end_250_chr5_10266525_f	0	+
chr5	10266524	10266774	NM_001306153_end_250_chr5_10266525_f	0	+
chr5	10225369	10225619	NM_199133_end_250_chr5_10225370_r	0	-
chr5	10225369	10225619	NR_047670_end_250_chr5_10225370_r	0	-
chr5	10225369	10225619	NR_047669_end_250_chr5_10225370_r	0	-
chr5	10225369	10225619	NR_047668_end_250_chr5_10225370_r	0	-
chr5	10266524	10266774	NM_001306155_end_250_chr5_10266525_f	0	+
chr5	10266524	10266774	NM_001306154_end_250_chr5_10266525_f	0	+
chr5	10225369	10225619	NM_001258389_end_250_chr5_10225370_r	0	-
chr5	10225369	10225619	NM_001258388_end_250_chr5_10225370_r	0	-
chr5	10277456	10277706	NM_138809_end_250_chr5_10277457_r	0	-
chr5	10478257	10478507	NR_106747_end_250_chr5_10478258_f	0	+
chr5	10465138	10465388	NM_001201466_end_250_chr5_10465139_f	0	+
chr5	10440596	10440846	NR_102746_end_250_chr5_10440597_r	0	-
chr5	10465138	10465388	NM_031916_end_250_chr5_10465139_f	0	+
chr5	10493388	10493638	NR_104606_end_250_chr5_10493389_r	0	-
chr5	10504851	10505101	NR_134289_end_250_chr5_10504852_r	0	-
chr5	10504851	10505101	NR_134290_end_250_chr5_10504852_r	0	-
chr5	12668022	12668272	NR_039659_end_250_chr5_12668023_f	0	+
chr5	14464176	14464426	NR_145815_end_250_chr5_14464177_f	0	+
chr5	14652136	14652386	NR_132980_end_250_chr5_14652137_r	0	-
chr5	14652136	14652386	NR_132981_end_250_chr5_14652137_r	0	-
chr5	14616287	14616537	NM_019018_end_250_chr5_14616288_f	0	+
chr5	14716638	14716888	NR_046285_end_250_chr5_14716639_f	0	+
chr5	14825787	14826037	NR_039780_end_250_chr5_14825788_r	0	-
chr5	15602047	15602297	NR_109945_end_250_chr5_15602048_r	0	-
chr5	15935369	15935619	NR_030616_end_250_chr5_15935370_f	0	+
chr5	16187170	16187420	NR_149044_end_250_chr5_16187171_f	0	+
chr5	16472896	16473146	NM_019000_end_250_chr5_16472897_r	0	-
chr5	16451377	16451627	NM_033414_end_250_chr5_16451378_r	0	-
chr5	16630078	16630328	NR_109946_end_250_chr5_16630079_f	0	+
chr5	17276954	17277204	NM_001271606_end_250_chr5_17276955_f	0	+
chr5	17276954	17277204	NM_006317_end_250_chr5_17276955_f	0	+
chr5	17378764	17379014	NR_033975_end_250_chr5_17378765_r	0	-
chr5	17441803	17442053	NR_134273_end_250_chr5_17441804_f	0	+
chr5	17446039	17446289	NR_134271_end_250_chr5_17446040_f	0	+
chr5	17484055	17484305	NR_134270_end_250_chr5_17484056_f	0	+
chr5	17654884	17655134	NM_001355258_end_250_chr5_17654885_r	0	-
chr5	17811964	17812214	NR_134287_end_250_chr5_17811965_f	0	+
chr5	20612483	20612733	NR_147185_end_250_chr5_20612484_r	0	-
chr5	21474565	21474815	NR_027027_end_250_chr5_21474566_f	0	+
chr5	21884678	21884928	NR_132788_end_250_chr5_21884679_f	0	+
chr5	21884678	21884928	NR_132787_end_250_chr5_21884679_f	0	+
chr5	23528193	23528443	NM_001310214_end_250_chr5_23528194_f	0	+
chr5	23528706	23528956	NM_020227_end_250_chr5_23528707_f	0	+
chr5	24835138	24835388	NR_037896_end_250_chr5_24835139_r	0	-
chr5	27496508	27496758	NR_038848_end_250_chr5_27496509_f	0	+
chr5	28286245	28286495	NR_134265_end_250_chr5_28286246_r	0	-
chr5	28927420	28927670	NR_033961_end_250_chr5_28927421_f	0	+
chr5	29073330	29073580	NR_109948_end_250_chr5_29073331_f	0	+
chr5	29173082	29173332	NR_130777_end_250_chr5_29173083_f	0	+
chr5	29379945	29380195	NR_104628_end_250_chr5_29379946_r	0	-
chr5	29882210	29882460	NR_134264_end_250_chr5_29882211_f	0	+
chr5	31555165	31555415	NR_134298_end_250_chr5_31555166_f	0	+
chr5	31555165	31555415	NM_018356_end_250_chr5_31555166_f	0	+
chr5	31935957	31936207	NR_036241_end_250_chr5_31935958_r	0	-
chr5	32124573	32124823	NM_022130_end_250_chr5_32124574_r	0	-
chr5	32394233	32394483	NR_030305_end_250_chr5_32394234_r	0	-
chr5	32604185	32604435	NM_006713_end_250_chr5_32604186_f	0	+
chr5	32962573	32962823	NR_033832_end_250_chr5_32962574_f	0	+
chr5	33255659	33255909	NR_147008_end_250_chr5_33255660_f	0	+
chr5	33468196	33468446	NM_001258437_end_250_chr5_33468197_f	0	+
chr5	33468196	33468446	NM_152295_end_250_chr5_33468197_f	0	+
chr5	33468196	33468446	NR_047677_end_250_chr5_33468197_f	0	+
chr5	33468196	33468446	NR_047676_end_250_chr5_33468197_f	0	+
chr5	33468196	33468446	NR_047678_end_250_chr5_33468197_f	0	+
chr5	33468196	33468446	NM_001258438_end_250_chr5_33468197_f	0	+
chr5	33939023	33939273	NM_016568_end_250_chr5_33939024_f	0	+
chr5	33986840	33987090	NM_001167595_end_250_chr5_33986841_r	0	-
chr5	33986840	33987090	NM_203382_end_250_chr5_33986841_r	0	-
chr5	33951260	33951510	NM_001297417_end_250_chr5_33951261_r	0	-
chr5	34017712	34017962	NM_181435_end_250_chr5_34017713_r	0	-
chr5	33986840	33987090	NM_014324_end_250_chr5_33986841_r	0	-
chr5	34017712	34017962	NM_030945_end_250_chr5_34017713_r	0	-
chr5	34194309	34194559	NR_157803_end_250_chr5_34194310_f	0	+
chr5	34959069	34959319	NM_194283_end_250_chr5_34959070_f	0	+
chr5	34925787	34926037	NM_018321_end_250_chr5_34925788_f	0	+
chr5	34905115	34905365	NM_002853_end_250_chr5_34905116_r	0	-
chr5	34959069	34959319	NM_001012339_end_250_chr5_34959070_f	0	+
chr5	34959069	34959319	NM_001348420_end_250_chr5_34959070_f	0	+
chr5	34905115	34905365	NR_026591_end_250_chr5_34905116_r	0	-
chr5	35048610	35048860	NM_001204317_end_250_chr5_35048611_r	0	-
chr5	34997955	34998205	NM_001306173_end_250_chr5_34997956_r	0	-
chr5	34997955	34998205	NM_031900_end_250_chr5_34997956_r	0	-
chr5	35048610	35048860	NR_037910_end_250_chr5_35048611_r	0	-
chr5	35048610	35048860	NM_001204316_end_250_chr5_35048611_r	0	-
chr5	35064940	35065190	NM_001204315_end_250_chr5_35064941_r	0	-
chr5	35055551	35055801	NM_001204314_end_250_chr5_35055552_r	0	-
chr5	35048610	35048860	NM_001204318_end_250_chr5_35048611_r	0	-
chr5	35879705	35879955	NM_002185_end_250_chr5_35879706_f	0	+
chr5	35879705	35879955	NR_120485_end_250_chr5_35879706_f	0	+
chr5	35940093	35940343	NR_104630_end_250_chr5_35940094_f	0	+
chr5	35960607	35960857	NM_001171873_end_250_chr5_35960608_r	0	-
chr5	35952940	35953190	NM_152404_end_250_chr5_35952941_r	0	-
chr5	36147743	36147993	NR_030306_end_250_chr5_36147744_r	0	-
chr5	36103163	36103413	NM_001007527_end_250_chr5_36103164_r	0	-
chr5	36246770	36247020	NM_145000_end_250_chr5_36246771_r	0	-
chr5	36192440	36192690	NM_153013_end_250_chr5_36192441_r	0	-
chr5	36250463	36250713	NM_001323274_end_250_chr5_36250464_r	0	-
chr5	36246770	36247020	NM_001323273_end_250_chr5_36246771_r	0	-
chr5	36192440	36192690	NM_001085411_end_250_chr5_36192441_r	0	-
chr5	36250463	36250713	NM_001323276_end_250_chr5_36250464_r	0	-
chr5	36246770	36247020	NM_001323275_end_250_chr5_36246771_r	0	-
chr5	36246770	36247020	NM_001161429_end_250_chr5_36246771_r	0	-
chr5	36192440	36192690	NM_001287341_end_250_chr5_36192441_r	0	-
chr5	36192440	36192690	NM_001287340_end_250_chr5_36192441_r	0	-
chr5	36250463	36250713	NM_001323280_end_250_chr5_36250464_r	0	-
chr5	36246770	36247020	NM_001323279_end_250_chr5_36246771_r	0	-
chr5	36246770	36247020	NM_001323278_end_250_chr5_36246771_r	0	-
chr5	36250463	36250713	NM_001323277_end_250_chr5_36250464_r	0	-
chr5	36609399	36609649	NM_001166696_end_250_chr5_36609400_f	0	+
chr5	36688436	36688686	NM_001166695_end_250_chr5_36688437_f	0	+
chr5	36688436	36688686	NM_004172_end_250_chr5_36688437_f	0	+
chr5	36688436	36688686	NM_001289940_end_250_chr5_36688437_f	0	+
chr5	36688436	36688686	NM_001289939_end_250_chr5_36688437_f	0	+
chr5	36871212	36871462	NR_046262_end_250_chr5_36871213_r	0	-
chr5	37250748	37250998	NR_134263_end_250_chr5_37250749_f	0	+
chr5	37875900	37876150	NR_145476_end_250_chr5_37875901_f	0	+
chr5	37812528	37812778	NM_001190469_end_250_chr5_37812529_r	0	-
chr5	37812528	37812778	NM_001190468_end_250_chr5_37812529_r	0	-
chr5	37812528	37812778	NM_001278098_end_250_chr5_37812529_r	0	-
chr5	37875900	37876150	NR_103441_end_250_chr5_37875901_f	0	+
chr5	37812528	37812778	NM_199231_end_250_chr5_37812529_r	0	-
chr5	37812528	37812778	NM_000514_end_250_chr5_37812529_r	0	-
chr5	37951156	37951406	NR_134262_end_250_chr5_37951157_f	0	+
chr5	38153817	38154067	NR_134272_end_250_chr5_38153818_f	0	+
chr5	38282120	38282370	NR_046219_end_250_chr5_38282121_r	0	-
chr5	38400302	38400552	NR_102749_end_250_chr5_38400303_r	0	-
chr5	38399665	38399915	NR_102750_end_250_chr5_38399666_r	0	-
chr5	38465582	38465832	NM_182801_end_250_chr5_38465583_f	0	+
chr5	38608959	38609209	NR_103553_end_250_chr5_38608960_f	0	+
chr5	38557353	38557603	NR_037423_end_250_chr5_38557354_r	0	-
chr5	38710218	38710468	NR_104631_end_250_chr5_38710219_r	0	-
chr5	38886841	38887091	NM_001168355_end_250_chr5_38886842_f	0	+
chr5	38886841	38887091	NM_001323504_end_250_chr5_38886842_f	0	+
chr5	38919659	38919909	NM_001323507_end_250_chr5_38919660_f	0	+
chr5	39371525	39371775	NM_001244871_end_250_chr5_39371526_r	0	-
chr5	39371525	39371775	NM_001343_end_250_chr5_39371526_r	0	-
chr5	39524810	39525060	NR_104632_end_250_chr5_39524811_f	0	+
chr5	40053426	40053676	NR_104633_end_250_chr5_40053427_f	0	+
chr5	40711427	40711677	NM_012382_end_250_chr5_40711428_r	0	-
chr5	40693837	40694087	NM_000958_end_250_chr5_40693838_f	0	+
chr5	40768236	40768486	NM_001355034_end_250_chr5_40768237_r	0	-
chr5	40855456	40855706	NM_032587_end_250_chr5_40855457_f	0	+
chr5	40825114	40825364	NR_037665_end_250_chr5_40825115_r	0	-
chr5	40832507	40832757	NR_002583_end_250_chr5_40832508_r	0	-
chr5	40831179	40831429	NM_000997_end_250_chr5_40831180_r	0	-
chr5	40984742	40984992	NM_000587_end_250_chr5_40984743_f	0	+
chr5	41872338	41872588	NR_046635_end_250_chr5_41872339_f	0	+
chr5	41921738	41921988	NM_175921_end_250_chr5_41921739_f	0	+
chr5	41935185	41935435	NM_033484_end_250_chr5_41935186_f	0	+
chr5	41941842	41942092	NM_012176_end_250_chr5_41941843_f	0	+
chr5	41941672	41941922	NM_001297437_end_250_chr5_41941673_f	0	+
chr5	42155684	42155934	NR_104636_end_250_chr5_42155685_r	0	-
chr5	42155684	42155934	NR_104635_end_250_chr5_42155685_r	0	-
chr5	42799731	42799981	NM_001093726_end_250_chr5_42799732_r	0	-
chr5	42802541	42802791	NM_001134848_end_250_chr5_42802542_f	0	+
chr5	42799731	42799981	NM_005410_end_250_chr5_42799732_r	0	-
chr5	42799731	42799981	NM_001085486_end_250_chr5_42799732_r	0	-
chr5	43015899	43016149	NR_034085_end_250_chr5_43015900_r	0	-
chr5	43014580	43014830	NR_104650_end_250_chr5_43014581_r	0	-
chr5	43014580	43014830	NR_104649_end_250_chr5_43014581_r	0	-
chr5	43014580	43014830	NR_104651_end_250_chr5_43014581_r	0	-
chr5	43093660	43093910	NR_102752_end_250_chr5_43093661_f	0	+
chr5	43065038	43065288	NR_034127_end_250_chr5_43065039_r	0	-
chr5	43014580	43014830	NR_034086_end_250_chr5_43014581_r	0	-
chr5	43038931	43039181	NM_001014279_end_250_chr5_43038932_r	0	-
chr5	43045370	43045620	NR_015447_end_250_chr5_43045371_f	0	+
chr5	43287321	43287571	NM_001324222_end_250_chr5_43287322_r	0	-
chr5	43287321	43287571	NM_002130_end_250_chr5_43287322_r	0	-
chr5	43287321	43287571	NM_001324220_end_250_chr5_43287322_r	0	-
chr5	43287321	43287571	NM_001324224_end_250_chr5_43287322_r	0	-
chr5	43287321	43287571	NM_001330663_end_250_chr5_43287322_r	0	-
chr5	43287321	43287571	NM_001324223_end_250_chr5_43287322_r	0	-
chr5	43287321	43287571	NM_001324219_end_250_chr5_43287322_r	0	-
chr5	43287321	43287571	NM_001098272_end_250_chr5_43287322_r	0	-
chr5	43287324	43287574	NM_001364188_end_250_chr5_43287325_r	0	-
chr5	43444103	43444353	NM_022483_end_250_chr5_43444104_r	0	-
chr5	43486552	43486802	NM_198566_end_250_chr5_43486553_r	0	-
chr5	43526119	43526369	NM_006451_end_250_chr5_43526120_r	0	-
chr5	43526119	43526369	NM_182789_end_250_chr5_43526120_r	0	-
chr5	43573036	43573286	NR_073113_end_250_chr5_43573037_r	0	-
chr5	43526119	43526369	NM_183323_end_250_chr5_43526120_r	0	-
chr5	44304846	44305096	NM_004465_end_250_chr5_44304847_r	0	-
chr5	44414091	44414341	NR_108034_end_250_chr5_44414092_f	0	+
chr5	44494995	44495245	NR_131946_end_250_chr5_44494996_r	0	-
chr5	44744179	44744429	NR_109864_end_250_chr5_44744180_r	0	-
chr5	44744179	44744429	NR_109863_end_250_chr5_44744180_r	0	-
chr5	44744179	44744429	NR_109862_end_250_chr5_44744180_r	0	-
chr5	44815618	44815868	NM_016640_end_250_chr5_44815619_f	0	+
chr5	44744179	44744429	NR_109865_end_250_chr5_44744180_r	0	-
chr5	49691775	49692025	NM_198449_end_250_chr5_49691776_r	0	-
chr5	50264800	50265050	NR_104653_end_250_chr5_50264801_r	0	-
chr5	50668320	50668570	NR_046243_end_250_chr5_50668321_r	0	-
chr5	50690563	50690813	NM_002202_end_250_chr5_50690564_f	0	+
chr5	51339743	51339993	NR_147166_end_250_chr5_51339744_f	0	+
chr5	52098452	52098702	NM_015946_end_250_chr5_52098453_f	0	+
chr5	52410956	52411206	NR_104654_end_250_chr5_52410957_f	0	+
chr5	52391258	52391508	NM_004531_end_250_chr5_52391259_r	0	-
chr5	52410956	52411206	NR_034107_end_250_chr5_52410957_f	0	+
chr5	52391258	52391508	NM_176806_end_250_chr5_52391259_r	0	-
chr5	52782304	52782554	NM_006350_end_250_chr5_52782305_f	0	+
chr5	52782304	52782554	NM_013409_end_250_chr5_52782305_f	0	+
chr5	53247083	53247333	NR_030307_end_250_chr5_53247084_r	0	-
chr5	53710955	53711205	NR_126379_end_250_chr5_53710956_f	0	+
chr5	53816834	53817084	NM_052870_end_250_chr5_53816835_f	0	+
chr5	53842416	53842666	NM_001102575_end_250_chr5_53842417_f	0	+
chr5	53752207	53752457	NM_006308_end_250_chr5_53752208_f	0	+
chr5	53842416	53842666	NM_001145427_end_250_chr5_53842417_f	0	+
chr5	53955736	53955986	NR_104659_end_250_chr5_53955737_r	0	-
chr5	54316876	54317126	NR_104662_end_250_chr5_54316877_r	0	-
chr5	54329960	54330210	NM_002104_end_250_chr5_54329961_f	0	+
chr5	54273444	54273694	NM_001135604_end_250_chr5_54273445_r	0	-
chr5	54273444	54273694	NM_007036_end_250_chr5_54273445_r	0	-
chr5	54408548	54408798	NM_001170402_end_250_chr5_54408549_r	0	-
chr5	54406080	54406330	NM_006144_end_250_chr5_54406081_f	0	+
chr5	54463129	54463379	NR_131336_end_250_chr5_54463130_f	0	+
chr5	54466223	54466473	NR_030387_end_250_chr5_54466224_r	0	-
chr5	54463129	54463379	NR_131338_end_250_chr5_54463130_f	0	+
chr5	54463129	54463379	NR_131337_end_250_chr5_54463130_f	0	+
chr5	54467839	54468089	NR_031572_end_250_chr5_54467840_r	0	-
chr5	54463129	54463379	NM_001306198_end_250_chr5_54463130_f	0	+
chr5	54463129	54463379	NM_001306197_end_250_chr5_54463130_f	0	+
chr5	54463129	54463379	NR_131340_end_250_chr5_54463130_f	0	+
chr5	54515174	54515424	NM_001190787_end_250_chr5_54515175_r	0	-
chr5	54463129	54463379	NM_001306201_end_250_chr5_54463130_f	0	+
chr5	54408548	54408798	NM_001145734_end_250_chr5_54408549_r	0	-
chr5	54466109	54466359	NR_029960_end_250_chr5_54466110_r	0	-
chr5	54408548	54408798	NM_152623_end_250_chr5_54408549_r	0	-
chr5	54463129	54463379	NM_001008397_end_250_chr5_54463130_f	0	+
chr5	54551632	54551882	NR_144323_end_250_chr5_54551633_r	0	-
chr5	54526730	54526980	NR_125347_end_250_chr5_54526731_r	0	-
chr5	54526730	54526980	NR_125346_end_250_chr5_54526731_r	0	-
chr5	54526730	54526980	NR_125348_end_250_chr5_54526731_r	0	-
chr5	54526730	54526980	NM_021147_end_250_chr5_54526731_r	0	-
chr5	54551632	54551882	NM_001345965_end_250_chr5_54551633_r	0	-
chr5	54551632	54551882	NM_001345964_end_250_chr5_54551633_r	0	-
chr5	54551632	54551882	NR_144325_end_250_chr5_54551633_r	0	-
chr5	54551632	54551882	NR_144324_end_250_chr5_54551633_r	0	-
chr5	54551632	54551882	NM_019030_end_250_chr5_54551633_r	0	-
chr5	54804427	54804677	NR_049869_end_250_chr5_54804428_r	0	-
chr5	54824419	54824669	NR_001575_end_250_chr5_54824420_r	0	-
chr5	54921422	54921672	NR_047649_end_250_chr5_54921423_r	0	-
chr5	54921422	54921672	NM_001282429_end_250_chr5_54921423_r	0	-
chr5	54921422	54921672	NM_001258287_end_250_chr5_54921423_r	0	-
chr5	54921422	54921672	NM_001258286_end_250_chr5_54921423_r	0	-
chr5	54921422	54921672	NR_146165_end_250_chr5_54921423_r	0	-
chr5	54921422	54921672	NM_001349385_end_250_chr5_54921423_r	0	-
chr5	54921422	54921672	NM_173514_end_250_chr5_54921423_r	0	-
chr5	54921422	54921672	NM_001349383_end_250_chr5_54921423_r	0	-
chr5	54921422	54921672	NM_001349382_end_250_chr5_54921423_r	0	-
chr5	54921422	54921672	NM_001349384_end_250_chr5_54921423_r	0	-
chr5	55112974	55113224	NM_001166534_end_250_chr5_55112975_f	0	+
chr5	55230674	55230924	NM_175767_end_250_chr5_55230675_r	0	-
chr5	55230674	55230924	NM_002184_end_250_chr5_55230675_r	0	-
chr5	55299475	55299725	NR_102755_end_250_chr5_55299476_f	0	+
chr5	55230674	55230924	NR_120480_end_250_chr5_55230675_r	0	-
chr5	55230674	55230924	NM_001190981_end_250_chr5_55230675_r	0	-
chr5	55230681	55230931	NM_001364279_end_250_chr5_55230682_r	0	-
chr5	55230681	55230931	NM_001364278_end_250_chr5_55230682_r	0	-
chr5	55230681	55230931	NM_001364277_end_250_chr5_55230682_r	0	-
chr5	55230681	55230931	NM_001364276_end_250_chr5_55230682_r	0	-
chr5	55230681	55230931	NM_001364275_end_250_chr5_55230682_r	0	-
chr5	55230681	55230931	NR_157112_end_250_chr5_55230682_r	0	-
chr5	55753371	55753621	NR_104664_end_250_chr5_55753372_r	0	-
chr5	56066423	56066673	NM_001365184_end_250_chr5_56066424_r	0	-
chr5	56224726	56224976	NM_001171990_end_250_chr5_56224727_f	0	+
chr5	56213165	56213415	NM_153706_end_250_chr5_56213166_f	0	+
chr5	56210865	56211115	NR_136558_end_250_chr5_56210866_f	0	+
chr5	56213165	56213415	NR_136557_end_250_chr5_56213166_f	0	+
chr5	56210465	56210715	NM_001323020_end_250_chr5_56210466_f	0	+
chr5	56210465	56210715	NM_001323019_end_250_chr5_56210466_f	0	+
chr5	56213165	56213415	NM_001323018_end_250_chr5_56213166_f	0	+
chr5	56213165	56213415	NR_136556_end_250_chr5_56213166_f	0	+
chr5	56224726	56224976	NR_136555_end_250_chr5_56224727_f	0	+
chr5	56213165	56213415	NM_001323022_end_250_chr5_56213166_f	0	+
chr5	56191978	56192228	NM_005921_end_250_chr5_56191979_f	0	+
chr5	56560506	56560756	NM_001127236_end_250_chr5_56560507_f	0	+
chr5	56775592	56775842	NM_001017992_end_250_chr5_56775593_r	0	-
chr5	56966816	56967066	NR_104668_end_250_chr5_56966817_f	0	+
chr5	57185907	57186157	NR_109900_end_250_chr5_57185908_r	0	-
chr5	57749559	57749809	NM_001252226_end_250_chr5_57749560_r	0	-
chr5	57792185	57792435	NM_152687_end_250_chr5_57792186_f	0	+
chr5	57792185	57792435	NM_001304431_end_250_chr5_57792186_f	0	+
chr5	57792185	57792435	NM_001304429_end_250_chr5_57792186_f	0	+
chr5	57792185	57792435	NM_001304428_end_250_chr5_57792186_f	0	+
chr5	57749559	57749809	NM_006622_end_250_chr5_57749560_r	0	-
chr5	57837143	57837393	NR_109904_end_250_chr5_57837144_r	0	-
chr5	57825619	57825869	NR_039639_end_250_chr5_57825620_r	0	-
chr5	58264615	58264865	NM_001197223_end_250_chr5_58264616_r	0	-
chr5	59822245	59822495	NR_028509_end_250_chr5_59822246_f	0	+
chr5	59787092	59787342	NR_028508_end_250_chr5_59787093_f	0	+
chr5	59843484	59843734	NR_024617_end_250_chr5_59843485_f	0	+
chr5	60047365	60047615	NM_001297618_end_250_chr5_60047366_r	0	-
chr5	60047365	60047615	NM_001297617_end_250_chr5_60047366_r	0	-
chr5	60047365	60047615	NM_001104558_end_250_chr5_60047366_r	0	-
chr5	60047365	60047615	NM_024930_end_250_chr5_60047366_r	0	-
chr5	60169408	60169658	NM_001007233_end_250_chr5_60169409_r	0	-
chr5	60169408	60169658	NM_001290285_end_250_chr5_60169409_r	0	-
chr5	60198936	60199186	NM_001007234_end_250_chr5_60198937_r	0	-
chr5	60169408	60169658	NM_000082_end_250_chr5_60169409_r	0	-
chr5	60453285	60453535	NM_001048249_end_250_chr5_60453286_r	0	-
chr5	60527907	60528157	NR_109908_end_250_chr5_60527908_f	0	+
chr5	60958734	60958984	NR_109910_end_250_chr5_60958735_r	0	-
chr5	61028366	61028616	NR_105000_end_250_chr5_61028367_r	0	-
chr5	61687293	61687543	NM_001348076_end_250_chr5_61687294_r	0	-
chr5	61682830	61683080	NM_014473_end_250_chr5_61682831_r	0	-
chr5	61683529	61683779	NM_001348077_end_250_chr5_61683530_r	0	-
chr5	61924416	61924666	NR_073584_end_250_chr5_61924417_f	0	+
chr5	61877275	61877525	NM_181506_end_250_chr5_61877276_f	0	+
chr5	63255624	63255874	NM_000524_end_250_chr5_63255625_r	0	-
chr5	63513613	63513863	NM_001323291_end_250_chr5_63513614_f	0	+
chr5	63513613	63513863	NM_178532_end_250_chr5_63513614_f	0	+
chr5	63908121	63908371	NM_001271891_end_250_chr5_63908122_f	0	+
chr5	63908121	63908371	NM_001271890_end_250_chr5_63908122_f	0	+
chr5	63908121	63908371	NR_073511_end_250_chr5_63908122_f	0	+
chr5	64013726	64013976	NM_173829_end_250_chr5_64013727_r	0	-
chr5	64014017	64014267	NM_001164442_end_250_chr5_64014018_f	0	+
chr5	64811853	64812103	NM_001349369_end_250_chr5_64811854_r	0	-
chr5	64813342	64813592	NM_001349368_end_250_chr5_64813343_r	0	-
chr5	64813342	64813592	NM_001349367_end_250_chr5_64813343_r	0	-
chr5	64813342	64813592	NM_022145_end_250_chr5_64813343_r	0	-
chr5	64813342	64813592	NM_001267038_end_250_chr5_64813343_r	0	-
chr5	64961954	64962204	NM_001243737_end_250_chr5_64961955_f	0	+
chr5	64885256	64885506	NM_033228_end_250_chr5_64885257_r	0	-
chr5	64885256	64885506	NM_001656_end_250_chr5_64885257_r	0	-
chr5	64885256	64885506	NM_033227_end_250_chr5_64885257_r	0	-
chr5	64961954	64962204	NM_024941_end_250_chr5_64961955_f	0	+
chr5	64961954	64962204	NM_001093756_end_250_chr5_64961955_f	0	+
chr5	64961954	64962204	NM_001093755_end_250_chr5_64961955_f	0	+
chr5	64926532	64926782	NM_001365341_end_250_chr5_64926533_f	0	+
chr5	64962060	64962310	NM_001365343_end_250_chr5_64962061_f	0	+
chr5	64962060	64962310	NM_001365342_end_250_chr5_64962061_f	0	+
chr5	65125111	65125361	NM_020726_end_250_chr5_65125112_f	0	+
chr5	65240382	65240632	NR_028474_end_250_chr5_65240383_r	0	-
chr5	65479444	65479694	NM_001323529_end_250_chr5_65479445_f	0	+
chr5	65500700	65500950	NR_146488_end_250_chr5_65500701_r	0	-
chr5	65479444	65479694	NM_139168_end_250_chr5_65479445_f	0	+
chr5	65479444	65479694	NM_001323527_end_250_chr5_65479445_f	0	+
chr5	65479444	65479694	NM_001077199_end_250_chr5_65479445_f	0	+
chr5	65479444	65479694	NM_001323535_end_250_chr5_65479445_f	0	+
chr5	65479444	65479694	NM_001323534_end_250_chr5_65479445_f	0	+
chr5	65479444	65479694	NM_001323533_end_250_chr5_65479445_f	0	+
chr5	65479444	65479694	NM_001270492_end_250_chr5_65479445_f	0	+
chr5	65803122	65803372	NR_105001_end_250_chr5_65803123_r	0	-
chr5	66297195	66297445	NR_111908_end_250_chr5_66297196_r	0	-
chr5	66477853	66478103	NM_005582_end_250_chr5_66477854_r	0	-
chr5	66927843	66928093	NR_147169_end_250_chr5_66927844_r	0	-
chr5	67096886	67097136	NR_130779_end_250_chr5_67096887_f	0	+
chr5	67494235	67494485	NR_105003_end_250_chr5_67494236_f	0	+
chr5	67597649	67597899	NM_181524_end_250_chr5_67597650_f	0	+
chr5	67597649	67597899	NM_181504_end_250_chr5_67597650_f	0	+
chr5	67597649	67597899	NM_001242466_end_250_chr5_67597650_f	0	+
chr5	67597649	67597899	NM_181523_end_250_chr5_67597650_f	0	+
chr5	68400567	68400817	NM_001251969_end_250_chr5_68400568_f	0	+
chr5	68400567	68400817	NM_024055_end_250_chr5_68400568_f	0	+
chr5	68474070	68474320	NM_031966_end_250_chr5_68474071_f	0	+
chr5	68506184	68506434	NM_022909_end_250_chr5_68506185_f	0	+
chr5	68525985	68526235	NM_033281_end_250_chr5_68525986_f	0	+
chr5	68456766	68457016	NR_145732_end_250_chr5_68456767_f	0	+
chr5	68474070	68474320	NM_001354844_end_250_chr5_68474071_f	0	+
chr5	68474070	68474320	NM_001354845_end_250_chr5_68474071_f	0	+
chr5	68576268	68576518	NM_176816_end_250_chr5_68576269_r	0	-
chr5	68576268	68576518	NM_001297697_end_250_chr5_68576269_r	0	-
chr5	68576268	68576518	NM_001297696_end_250_chr5_68576269_r	0	-
chr5	68646560	68646810	NM_016283_end_250_chr5_68646561_r	0	-
chr5	68660319	68660569	NM_003187_end_250_chr5_68660320_r	0	-
chr5	68647302	68647552	NM_001015891_end_250_chr5_68647303_r	0	-
chr5	68660319	68660569	NM_001015892_end_250_chr5_68660320_r	0	-
chr5	68737890	68738140	NM_001244734_end_250_chr5_68737891_f	0	+
chr5	68773049	68773299	NR_134279_end_250_chr5_68773050_r	0	-
chr5	68737890	68738140	NM_001038603_end_250_chr5_68737891_f	0	+
chr5	68888355	68888605	NM_001354439_end_250_chr5_68888356_f	0	+
chr5	68888355	68888605	NM_001042490_end_250_chr5_68888356_f	0	+
chr5	68888355	68888605	NM_001354438_end_250_chr5_68888356_f	0	+
chr5	68888355	68888605	NM_001354437_end_250_chr5_68888356_f	0	+
chr5	68834737	68834987	NR_145987_end_250_chr5_68834738_r	0	-
chr5	68834737	68834987	NR_145756_end_250_chr5_68834738_r	0	-
chr5	68888303	68888553	NM_001098728_end_250_chr5_68888304_f	0	+
chr5	69193786	69194036	NR_157804_end_250_chr5_69193787_r	0	-
chr5	69328525	69328775	NM_022968_end_250_chr5_69328526_f	0	+
chr5	69328523	69328773	NM_001178087_end_250_chr5_69328524_f	0	+
chr5	69373422	69373672	NM_017411_end_250_chr5_69373423_f	0	+
chr5	69373422	69373672	NM_022877_end_250_chr5_69373423_f	0	+
chr5	69373418	69373668	NM_001297715_end_250_chr5_69373419_f	0	+
chr5	69373422	69373672	NM_022876_end_250_chr5_69373423_f	0	+
chr5	69373418	69373668	NM_022874_end_250_chr5_69373419_f	0	+
chr5	69373422	69373672	NM_022875_end_250_chr5_69373423_f	0	+
chr5	69373418	69373668	NM_000344_end_250_chr5_69373419_f	0	+
chr5	69811828	69812078	NR_033968_end_250_chr5_69811829_r	0	-
chr5	69787614	69787864	NR_073404_end_250_chr5_69787615_f	0	+
chr5	70069668	70069918	NR_157804_end_250_chr5_70069669_r	0	-
chr5	70248842	70249092	NM_017411_end_250_chr5_70248843_f	0	+
chr5	70248838	70249088	NM_001297715_end_250_chr5_70248839_f	0	+
chr5	70203942	70204192	NM_001178087_end_250_chr5_70203943_f	0	+
chr5	70214351	70214601	NM_022978_end_250_chr5_70214352_f	0	+
chr5	70248838	70249088	NM_022874_end_250_chr5_70248839_f	0	+
chr5	70203944	70204194	NM_022968_end_250_chr5_70203945_f	0	+
chr5	70248842	70249092	NM_022876_end_250_chr5_70248843_f	0	+
chr5	70248842	70249092	NM_022875_end_250_chr5_70248843_f	0	+
chr5	70214357	70214607	NM_021967_end_250_chr5_70214358_f	0	+
chr5	70248842	70249092	NM_022877_end_250_chr5_70248843_f	0	+
chr5	70248838	70249088	NM_000344_end_250_chr5_70248839_f	0	+
chr5	70264059	70264309	NM_001346870_end_250_chr5_70264060_r	0	-
chr5	70330700	70330950	NM_001515_end_250_chr5_70330701_r	0	-
chr5	70384562	70384812	NR_145756_end_250_chr5_70384563_f	0	+
chr5	70384562	70384812	NR_145987_end_250_chr5_70384563_f	0	+
chr5	70264059	70264309	NM_022892_end_250_chr5_70264060_r	0	-
chr5	70330925	70331175	NM_001364567_end_250_chr5_70330926_r	0	-
chr5	70264059	70264309	NM_004536_end_250_chr5_70264060_r	0	-
chr5	70330925	70331175	NM_001364570_end_250_chr5_70330926_r	0	-
chr5	70330925	70331175	NM_001364568_end_250_chr5_70330926_r	0	-
chr5	70330925	70331175	NM_001364569_end_250_chr5_70330926_r	0	-
chr5	70330925	70331175	NM_001364571_end_250_chr5_70330926_r	0	-
chr5	70330925	70331175	NM_001364572_end_250_chr5_70330926_r	0	-
chr5	70330925	70331175	NM_001364573_end_250_chr5_70330926_r	0	-
chr5	70681820	70682070	NR_003922_end_250_chr5_70681821_f	0	+
chr5	71016875	71017125	NM_004291_end_250_chr5_71016876_f	0	+
chr5	71465367	71465617	NR_039967_end_250_chr5_71465368_f	0	+
chr5	71505397	71505647	NM_001324255_end_250_chr5_71505398_f	0	+
chr5	71655180	71655430	NM_001284404_end_250_chr5_71655181_f	0	+
chr5	71655180	71655430	NM_024754_end_250_chr5_71655181_f	0	+
chr5	71655180	71655430	NM_001284403_end_250_chr5_71655181_f	0	+
chr5	71655180	71655430	NM_001284405_end_250_chr5_71655181_f	0	+
chr5	71735475	71735725	NM_152625_end_250_chr5_71735476_r	0	-
chr5	71867569	71867819	NR_105008_end_250_chr5_71867570_f	0	+
chr5	71869651	71869901	NR_105007_end_250_chr5_71869652_r	0	-
chr5	72174490	72174740	NR_039968_end_250_chr5_72174491_f	0	+
chr5	72210215	72210465	NM_153188_end_250_chr5_72210216_f	0	+
chr5	72210215	72210465	NM_002270_end_250_chr5_72210216_f	0	+
chr5	72210215	72210465	NM_001364292_end_250_chr5_72210216_f	0	+
chr5	72162673	72162923	NM_001364296_end_250_chr5_72162674_f	0	+
chr5	72210215	72210465	NM_001364295_end_250_chr5_72210216_f	0	+
chr5	72210215	72210465	NM_001364294_end_250_chr5_72210216_f	0	+
chr5	72210215	72210465	NM_001364293_end_250_chr5_72210216_f	0	+
chr5	72470970	72471220	NM_153217_end_250_chr5_72470971_f	0	+
chr5	72427584	72427834	NR_134252_end_250_chr5_72427585_r	0	-
chr5	72427644	72427894	NM_001161342_end_250_chr5_72427645_f	0	+
chr5	72427644	72427894	NM_173490_end_250_chr5_72427645_f	0	+
chr5	72490866	72491116	NR_134291_end_250_chr5_72490867_r	0	-
chr5	72634590	72634840	NR_146627_end_250_chr5_72634591_f	0	+
chr5	72741834	72742084	NM_004472_end_250_chr5_72741835_r	0	-
chr5	72847765	72848015	NM_023039_end_250_chr5_72847766_r	0	-
chr5	72749764	72750014	NR_126410_end_250_chr5_72749765_r	0	-
chr5	72801448	72801698	NM_001037637_end_250_chr5_72801449_f	0	+
chr5	72801448	72801698	NM_001207_end_250_chr5_72801449_f	0	+
chr5	73624182	73624432	NR_105010_end_250_chr5_73624183_f	0	+
chr5	73601984	73602234	NR_105009_end_250_chr5_73601985_r	0	-
chr5	74017113	74017363	NM_000521_end_250_chr5_74017114_f	0	+
chr5	74017113	74017363	NM_001292004_end_250_chr5_74017114_f	0	+
chr5	74072737	74072987	NM_001271665_end_250_chr5_74072738_f	0	+
chr5	74072733	74072983	NR_157205_end_250_chr5_74072734_f	0	+
chr5	74072733	74072983	NR_157206_end_250_chr5_74072734_f	0	+
chr5	74073148	74073398	NR_046462_end_250_chr5_74073149_r	0	-
chr5	74072737	74072987	NM_014886_end_250_chr5_74072738_f	0	+
chr5	74072737	74072987	NR_073403_end_250_chr5_74072738_f	0	+
chr5	74073148	74073398	NM_015566_end_250_chr5_74073149_r	0	-
chr5	74163100	74163350	NR_134288_end_250_chr5_74163101_f	0	+
chr5	74068318	74068568	NM_001364506_end_250_chr5_74068319_f	0	+
chr5	74320921	74321171	NM_001366737_end_250_chr5_74320922_r	0	-
chr5	74657926	74658176	NM_001130996_end_250_chr5_74657927_f	0	+
chr5	74657941	74658191	NM_001364187_end_250_chr5_74657942_f	0	+
chr5	74657926	74658176	NM_000859_end_250_chr5_74657927_f	0	+
chr5	74967671	74967921	NM_001276713_end_250_chr5_74967672_f	0	+
chr5	75026795	75027045	NR_149046_end_250_chr5_75026796_f	0	+
chr5	76003957	76004207	NM_001285461_end_250_chr5_76003958_f	0	+
chr5	75911056	75911306	NM_004101_end_250_chr5_75911057_r	0	-
chr5	75911056	75911306	NM_001256566_end_250_chr5_75911057_r	0	-
chr5	76003957	76004207	NM_001285462_end_250_chr5_76003958_f	0	+
chr5	75902185	75902435	NR_134278_end_250_chr5_75902186_r	0	-
chr5	76008713	76008963	NR_028375_end_250_chr5_76008714_f	0	+
chr5	76131140	76131390	NM_005242_end_250_chr5_76131141_f	0	+
chr5	76265299	76265549	NM_001882_end_250_chr5_76265300_f	0	+
chr5	76361058	76361308	NM_018046_end_250_chr5_76361059_f	0	+
chr5	76372251	76372501	NM_032367_end_250_chr5_76372252_r	0	-
chr5	76372251	76372501	NM_001329564_end_250_chr5_76372252_r	0	-
chr5	76379359	76379609	NR_138050_end_250_chr5_76379360_r	0	-
chr5	76376008	76376258	NR_003014_end_250_chr5_76376009_r	0	-
chr5	76726507	76726757	NM_018268_end_250_chr5_76726508_r	0	-
chr5	76924286	76924536	NM_032109_end_250_chr5_76924287_r	0	-
chr5	77254920	77255170	NR_105013_end_250_chr5_77254921_f	0	+
chr5	77654337	77654587	NR_105014_end_250_chr5_77654338_r	0	-
chr5	78316239	78316489	NR_104003_end_250_chr5_78316240_r	0	-
chr5	78293136	78293386	NM_013391_end_250_chr5_78293137_r	0	-
chr5	78316239	78316489	NR_104002_end_250_chr5_78316240_r	0	-
chr5	78428113	78428363	NM_001713_end_250_chr5_78428114_f	0	+
chr5	78623038	78623288	NM_152405_end_250_chr5_78623039_f	0	+
chr5	78984066	78984316	NM_001349553_end_250_chr5_78984067_f	0	+
chr5	78984066	78984316	NM_001114393_end_250_chr5_78984067_f	0	+
chr5	78984066	78984316	NM_001114394_end_250_chr5_78984067_f	0	+
chr5	78984066	78984316	NM_001349551_end_250_chr5_78984067_f	0	+
chr5	78984066	78984316	NM_001349550_end_250_chr5_78984067_f	0	+
chr5	78984066	78984316	NM_001349554_end_250_chr5_78984067_f	0	+
chr5	78984066	78984316	NM_001297744_end_250_chr5_78984067_f	0	+
chr5	78984066	78984316	NM_001349548_end_250_chr5_78984067_f	0	+
chr5	78984066	78984316	NM_173797_end_250_chr5_78984067_f	0	+
chr5	78984066	78984316	NM_001297745_end_250_chr5_78984067_f	0	+
chr5	78984066	78984316	NM_001349552_end_250_chr5_78984067_f	0	+
chr5	78984066	78984316	NM_001349549_end_250_chr5_78984067_f	0	+
chr5	79263449	79263699	NR_131226_end_250_chr5_79263450_f	0	+
chr5	79272288	79272538	NM_001167741_end_250_chr5_79272289_r	0	-
chr5	79272288	79272538	NM_001010891_end_250_chr5_79272289_r	0	-
chr5	79272288	79272538	NM_001363818_end_250_chr5_79272289_r	0	-
chr5	79379107	79379357	NM_003248_end_250_chr5_79379108_f	0	+
chr5	79379107	79379357	NM_001306214_end_250_chr5_79379108_f	0	+
chr5	79361921	79362171	NR_109930_end_250_chr5_79361922_r	0	-
chr5	79434299	79434549	NM_001174072_end_250_chr5_79434300_r	0	-
chr5	79617660	79617910	NM_032567_end_250_chr5_79617661_f	0	+
chr5	79594666	79594916	NR_004845_end_250_chr5_79594667_r	0	-
chr5	79646173	79646423	NR_003665_end_250_chr5_79646174_r	0	-
chr5	79779198	79779448	NM_001349434_end_250_chr5_79779199_f	0	+
chr5	79779198	79779448	NM_014733_end_250_chr5_79779199_f	0	+
chr5	79779198	79779448	NR_146174_end_250_chr5_79779199_f	0	+
chr5	79779198	79779448	NR_146173_end_250_chr5_79779199_f	0	+
chr5	79779198	79779448	NR_146172_end_250_chr5_79779199_f	0	+
chr5	79779198	79779448	NM_001284236_end_250_chr5_79779199_f	0	+
chr5	79736195	79736445	NM_001284237_end_250_chr5_79736196_f	0	+
chr5	79779198	79779448	NM_001105251_end_250_chr5_79779199_f	0	+
chr5	79945568	79945818	NM_001190470_end_250_chr5_79945569_r	0	-
chr5	79904189	79904439	NR_125754_end_250_chr5_79904190_r	0	-
chr5	79852323	79852573	NM_001004441_end_250_chr5_79852324_r	0	-
chr5	79921794	79922044	NM_001290354_end_250_chr5_79921795_r	0	-
chr5	79921794	79922044	NM_001290357_end_250_chr5_79921795_r	0	-
chr5	79921794	79922044	NR_110936_end_250_chr5_79921795_r	0	-
chr5	79921794	79922044	NM_000791_end_250_chr5_79921795_r	0	-
chr5	80243261	80243511	NR_105015_end_250_chr5_80243262_r	0	-
chr5	80533133	80533383	NR_034123_end_250_chr5_80533134_r	0	-
chr5	80533133	80533383	NR_034122_end_250_chr5_80533134_r	0	-
chr5	80608965	80609215	NM_032280_end_250_chr5_80608966_f	0	+
chr5	80533133	80533383	NR_034121_end_250_chr5_80533134_r	0	-
chr5	80562217	80562467	NM_001825_end_250_chr5_80562218_f	0	+
chr5	80562217	80562467	NM_001099736_end_250_chr5_80562218_f	0	+
chr5	80562217	80562467	NM_001099735_end_250_chr5_80562218_f	0	+
chr5	80608965	80609215	NM_001131036_end_250_chr5_80608966_f	0	+
chr5	80608965	80609215	NM_001131035_end_250_chr5_80608966_f	0	+
chr5	80625696	80625946	NM_130767_end_250_chr5_80625697_r	0	-
chr5	81615751	81616001	NM_001349374_end_250_chr5_81615752_f	0	+
chr5	81615751	81616001	NM_001349371_end_250_chr5_81615752_f	0	+
chr5	81615751	81616001	NM_001349372_end_250_chr5_81615752_f	0	+
chr5	81615751	81616001	NM_001017971_end_250_chr5_81615752_f	0	+
chr5	81568888	81569138	NM_001025_end_250_chr5_81568889_r	0	-
chr5	81615751	81616001	NM_001349373_end_250_chr5_81615752_f	0	+
chr5	82146433	82146683	NR_105016_end_250_chr5_82146434_r	0	-
chr5	82136043	82136293	NR_039773_end_250_chr5_82136044_f	0	+
chr5	82348414	82348664	NM_174909_end_250_chr5_82348415_r	0	-
chr5	82359772	82360022	NR_003139_end_250_chr5_82359773_r	0	-
chr5	85916583	85916833	NM_001867_end_250_chr5_85916584_f	0	+
chr5	85916385	85916635	NR_145802_end_250_chr5_85916386_f	0	+
chr5	86045589	86045839	NR_105017_end_250_chr5_86045590_f	0	+
chr5	86410445	86410695	NR_036243_end_250_chr5_86410446_r	0	-
chr5	86613981	86614231	NR_130929_end_250_chr5_86613982_r	0	-
chr5	86511301	86511551	NR_130914_end_250_chr5_86511302_r	0	-
chr5	86689828	86690078	NM_001239_end_250_chr5_86689829_r	0	-
chr5	86689828	86690078	NM_001199189_end_250_chr5_86689829_r	0	-
chr5	86685150	86685400	NM_001363539_end_250_chr5_86685151_r	0	-
chr5	86685150	86685400	NM_001364076_end_250_chr5_86685151_r	0	-
chr5	86685150	86685400	NR_157071_end_250_chr5_86685151_r	0	-
chr5	86975226	86975476	NR_149089_end_250_chr5_86975227_f	0	+
chr5	87732491	87732741	NR_105020_end_250_chr5_87732492_f	0	+
chr5	87704548	87704798	NR_105021_end_250_chr5_87704549_r	0	-
chr5	88018648	88018898	NR_146284_end_250_chr5_88018649_f	0	+
chr5	87962420	87962670	NR_030741_end_250_chr5_87962421_r	0	-
chr5	87960012	87960262	NR_152233_end_250_chr5_87960013_r	0	-
chr5	87960012	87960262	NR_152232_end_250_chr5_87960013_r	0	-
chr5	87960012	87960262	NR_152241_end_250_chr5_87960013_r	0	-
chr5	87960012	87960262	NR_152240_end_250_chr5_87960013_r	0	-
chr5	87960012	87960262	NR_152237_end_250_chr5_87960013_r	0	-
chr5	87960012	87960262	NR_152236_end_250_chr5_87960013_r	0	-
chr5	87960012	87960262	NR_152234_end_250_chr5_87960013_r	0	-
chr5	87960012	87960262	NR_024384_end_250_chr5_87960013_r	0	-
chr5	87960012	87960262	NR_024383_end_250_chr5_87960013_r	0	-
chr5	89312187	89312437	NR_037433_end_250_chr5_89312188_r	0	-
chr5	89688901	89689151	NM_001297768_end_250_chr5_89688902_r	0	-
chr5	89688901	89689151	NM_001297765_end_250_chr5_89688902_r	0	-
chr5	89688901	89689151	NM_004365_end_250_chr5_89688902_r	0	-
chr5	89753769	89754019	NM_203406_end_250_chr5_89753770_r	0	-
chr5	89706486	89706736	NR_105024_end_250_chr5_89706487_f	0	+
chr5	89811194	89811444	NM_001286812_end_250_chr5_89811195_r	0	-
chr5	89811194	89811444	NM_198273_end_250_chr5_89811195_r	0	-
chr5	90606480	90606730	NR_103549_end_250_chr5_90606481_r	0	-
chr5	90598552	90598802	NR_103548_end_250_chr5_90598553_r	0	-
chr5	90664198	90664448	NM_001329670_end_250_chr5_90664199_r	0	-
chr5	90664198	90664448	NR_138071_end_250_chr5_90664199_r	0	-
chr5	90664198	90664448	NM_001329672_end_250_chr5_90664199_r	0	-
chr5	90664198	90664448	NM_001329671_end_250_chr5_90664199_r	0	-
chr5	90664198	90664448	NR_138072_end_250_chr5_90664199_r	0	-
chr5	90664198	90664448	NM_020801_end_250_chr5_90664199_r	0	-
chr5	92877327	92877577	NR_021490_end_250_chr5_92877328_r	0	-
chr5	92877327	92877577	NR_109819_end_250_chr5_92877328_r	0	-
chr5	92877327	92877577	NR_109818_end_250_chr5_92877328_r	0	-
chr5	92956151	92956401	NR_031754_end_250_chr5_92956152_r	0	-
chr5	93075764	93076014	NM_153216_end_250_chr5_93075765_r	0	-
chr5	93854667	93854917	NM_173665_end_250_chr5_93854668_r	0	-
chr5	94799348	94799598	NM_014639_end_250_chr5_94799349_r	0	-
chr5	94993769	94994019	NR_125329_end_250_chr5_94993770_r	0	-
chr5	94987634	94987884	NR_125328_end_250_chr5_94987635_r	0	-
chr5	94987634	94987884	NR_125327_end_250_chr5_94987635_r	0	-
chr5	94993769	94994019	NM_031952_end_250_chr5_94993770_r	0	-
chr5	94957846	94958096	NM_199243_end_250_chr5_94957847_f	0	+
chr5	94987634	94987884	NR_125330_end_250_chr5_94987635_r	0	-
chr5	94992849	94993099	NM_173362_end_250_chr5_94992850_f	0	+
chr5	94992849	94993099	NM_001131066_end_250_chr5_94992850_f	0	+
chr5	94992849	94993099	NM_001131065_end_250_chr5_94992850_f	0	+
chr5	95132071	95132321	NM_014899_end_250_chr5_95132072_f	0	+
chr5	95195836	95196086	NR_026936_end_250_chr5_95195837_f	0	+
chr5	95185561	95185811	NR_157807_end_250_chr5_95185562_f	0	+
chr5	95414916	95415166	NR_030309_end_250_chr5_95414917_f	0	+
chr5	95725789	95726039	NM_001177875_end_250_chr5_95725790_r	0	-
chr5	95725786	95726036	NM_000439_end_250_chr5_95725787_r	0	-
chr5	96109937	96110187	NM_001198541_end_250_chr5_96109938_r	0	-
chr5	96096263	96096513	NM_016442_end_250_chr5_96096264_r	0	-
chr5	96096263	96096513	NM_001349244_end_250_chr5_96096264_r	0	-
chr5	96109116	96109366	NR_104285_end_250_chr5_96109117_f	0	+
chr5	96109937	96110187	NM_001040458_end_250_chr5_96109938_r	0	-
chr5	96255420	96255670	NR_137637_end_250_chr5_96255421_f	0	+
chr5	96225192	96225442	NM_001329233_end_250_chr5_96225193_f	0	+
chr5	96255420	96255670	NM_001329229_end_250_chr5_96255421_f	0	+
chr5	96255420	96255670	NM_001130140_end_250_chr5_96255421_f	0	+
chr5	96255420	96255670	NM_022350_end_250_chr5_96255421_f	0	+
chr5	96496320	96496570	NM_018343_end_250_chr5_96496321_r	0	-
chr5	96502199	96502449	NM_001159749_end_250_chr5_96502200_r	0	-
chr5	97421319	97421569	NR_146477_end_250_chr5_97421320_r	0	-
chr5	98132198	98132448	NM_001012761_end_250_chr5_98132199_f	0	+
chr5	98105071	98105321	NR_033932_end_250_chr5_98105072_r	0	-
chr5	98132198	98132448	NM_001366510_end_250_chr5_98132199_f	0	+
chr5	98132198	98132448	NM_001366509_end_250_chr5_98132199_f	0	+
chr5	98132198	98132448	NM_001366511_end_250_chr5_98132199_f	0	+
chr5	98132198	98132448	NM_001366508_end_250_chr5_98132199_f	0	+
chr5	98190657	98190907	NM_001270_end_250_chr5_98190658_r	0	-
chr5	98266713	98266963	NR_036530_end_250_chr5_98266714_f	0	+
chr5	98190659	98190909	NM_001364113_end_250_chr5_98190660_r	0	-
chr5	98190659	98190909	NR_157079_end_250_chr5_98190660_r	0	-
chr5	98190659	98190909	NR_157078_end_250_chr5_98190660_r	0	-
chr5	98913658	98913908	NR_110562_end_250_chr5_98913659_f	0	+
chr5	99714958	99715208	NR_027503_end_250_chr5_99714959_r	0	-
chr5	100142388	100142638	NM_005668_end_250_chr5_100142389_r	0	-
chr5	100220764	100221014	NM_175052_end_250_chr5_100220765_r	0	-
chr5	100151935	100152185	NR_031686_end_250_chr5_100151936_r	0	-
chr5	101953291	101953541	NR_047462_end_250_chr5_101953292_f	0	+
chr5	102421453	102421703	NM_017676_end_250_chr5_102421454_r	0	-
chr5	102421453	102421703	NM_001317954_end_250_chr5_102421454_r	0	-
chr5	102421453	102421703	NR_134299_end_250_chr5_102421454_r	0	-
chr5	102614361	102614611	NM_001316969_end_250_chr5_102614362_f	0	+
chr5	102614361	102614611	NM_033211_end_250_chr5_102614362_f	0	+
chr5	102614361	102614611	NM_001316968_end_250_chr5_102614362_f	0	+
chr5	102863884	102864134	NR_104670_end_250_chr5_102863885_r	0	-
chr5	104435799	104436049	NR_000039_end_250_chr5_104435800_f	0	+
chr5	108063275	108063525	NR_046368_end_250_chr5_108063276_r	0	-
chr5	108670172	108670422	NM_014819_end_250_chr5_108670173_r	0	-
chr5	109220604	109220854	NR_033175_end_250_chr5_109220605_f	0	+
chr5	109849279	109849529	NR_031644_end_250_chr5_109849280_r	0	-
chr5	110413722	110413972	NR_045089_end_250_chr5_110413723_f	0	+
chr5	110413724	110413974	NM_033035_end_250_chr5_110413725_f	0	+
chr5	110413722	110413972	NM_138551_end_250_chr5_110413723_f	0	+
chr5	110466200	110466450	NM_139281_end_250_chr5_110466201_f	0	+
chr5	110831481	110831731	NM_139164_end_250_chr5_110831482_r	0	-
chr5	110835594	110835844	NR_131752_end_250_chr5_110835595_r	0	-
chr5	110835594	110835844	NR_131753_end_250_chr5_110835595_r	0	-
chr5	110831481	110831731	NM_001308061_end_250_chr5_110831482_r	0	-
chr5	110831481	110831731	NM_001308060_end_250_chr5_110831482_r	0	-
chr5	110831481	110831731	NM_001308059_end_250_chr5_110831482_r	0	-
chr5	110835594	110835844	NM_001308058_end_250_chr5_110835595_r	0	-
chr5	110835594	110835844	NM_001308057_end_250_chr5_110835595_r	0	-
chr5	110831481	110831731	NM_001308056_end_250_chr5_110831482_r	0	-
chr5	110831481	110831731	NR_131754_end_250_chr5_110831482_r	0	-
chr5	111064749	111064999	NM_004772_end_250_chr5_111064750_r	0	-
chr5	111064749	111064999	NM_001142482_end_250_chr5_111064750_r	0	-
chr5	111064749	111064999	NM_001142481_end_250_chr5_111064750_r	0	-
chr5	111064749	111064999	NM_001142478_end_250_chr5_111064750_r	0	-
chr5	111064749	111064999	NM_001142477_end_250_chr5_111064750_r	0	-
chr5	111064749	111064999	NM_001142476_end_250_chr5_111064750_r	0	-
chr5	111064749	111064999	NM_001142479_end_250_chr5_111064750_r	0	-
chr5	111064749	111064999	NM_001142480_end_250_chr5_111064750_r	0	-
chr5	111064749	111064999	NM_001142483_end_250_chr5_111064750_r	0	-
chr5	111498198	111498448	NR_015370_end_250_chr5_111498199_f	0	+
chr5	111497314	111497564	NR_002922_end_250_chr5_111497315_f	0	+
chr5	111593006	111593256	NR_110559_end_250_chr5_111593007_f	0	+
chr5	111756677	111756927	NR_027706_end_250_chr5_111756678_f	0	+
chr5	111966618	111966868	NR_104672_end_250_chr5_111966619_f	0	+
chr5	111991874	111992124	NR_104673_end_250_chr5_111991875_r	0	-
chr5	112181936	112182186	NM_001354904_end_250_chr5_112181937_f	0	+
chr5	112181936	112182186	NM_001354906_end_250_chr5_112181937_f	0	+
chr5	112181936	112182186	NM_001354903_end_250_chr5_112181937_f	0	+
chr5	112181936	112182186	NM_001354896_end_250_chr5_112181937_f	0	+
chr5	112181936	112182186	NM_000038_end_250_chr5_112181937_f	0	+
chr5	112181936	112182186	NM_001127510_end_250_chr5_112181937_f	0	+
chr5	112181936	112182186	NM_001354901_end_250_chr5_112181937_f	0	+
chr5	112181936	112182186	NM_001354900_end_250_chr5_112181937_f	0	+
chr5	112181936	112182186	NM_001354905_end_250_chr5_112181937_f	0	+
chr5	112181936	112182186	NM_001354898_end_250_chr5_112181937_f	0	+
chr5	112181936	112182186	NM_001354899_end_250_chr5_112181937_f	0	+
chr5	112211831	112212081	NM_005669_end_250_chr5_112211832_r	0	-
chr5	112768000	112768250	NM_032028_end_250_chr5_112768001_r	0	-
chr5	113915667	113915917	NR_134282_end_250_chr5_113915668_f	0	+
chr5	114460208	114460458	NM_001300752_end_250_chr5_114460209_r	0	-
chr5	114460208	114460458	NM_001300759_end_250_chr5_114460209_r	0	-
chr5	114460208	114460458	NM_018700_end_250_chr5_114460209_r	0	-
chr5	114512985	114513235	NM_001017398_end_250_chr5_114512986_r	0	-
chr5	114506548	114506798	NM_001017397_end_250_chr5_114506549_r	0	-
chr5	114602634	114602884	NM_001040440_end_250_chr5_114602635_r	0	-
chr5	114602634	114602884	NM_152549_end_250_chr5_114602635_r	0	-
chr5	114856357	114856607	NM_020177_end_250_chr5_114856358_r	0	-
chr5	114913942	114914192	NM_021649_end_250_chr5_114913943_r	0	-
chr5	114977571	114977821	NR_104674_end_250_chr5_114977572_r	0	-
chr5	115140179	115140429	NM_001323567_end_250_chr5_115140180_r	0	-
chr5	115163643	115163893	NM_001277783_end_250_chr5_115163644_r	0	-
chr5	115140179	115140429	NR_136621_end_250_chr5_115140180_r	0	-
chr5	115140179	115140429	NR_136619_end_250_chr5_115140180_r	0	-
chr5	115140179	115140429	NR_136618_end_250_chr5_115140180_r	0	-
chr5	115140179	115140429	NR_136620_end_250_chr5_115140180_r	0	-
chr5	115163643	115163893	NR_033363_end_250_chr5_115163644_r	0	-
chr5	115163643	115163893	NR_033362_end_250_chr5_115163644_r	0	-
chr5	115163643	115163893	NR_073603_end_250_chr5_115163644_r	0	-
chr5	115140179	115140429	NM_001323566_end_250_chr5_115140180_r	0	-
chr5	115140179	115140429	NM_001323565_end_250_chr5_115140180_r	0	-
chr5	115140179	115140429	NM_001801_end_250_chr5_115140180_r	0	-
chr5	115163643	115163893	NM_004707_end_250_chr5_115163644_r	0	-
chr5	115294298	115294548	NR_157226_end_250_chr5_115294299_f	0	+
chr5	115394827	115395077	NM_001195581_end_250_chr5_115394828_f	0	+
chr5	115702862	115703112	NR_104675_end_250_chr5_115702863_r	0	-
chr5	115807369	115807619	NR_109879_end_250_chr5_115807370_f	0	+
chr5	115946896	115947146	NR_147170_end_250_chr5_115946897_f	0	+
chr5	116078747	116078997	NR_104678_end_250_chr5_116078748_r	0	-
chr5	117620472	117620722	NR_104609_end_250_chr5_117620473_f	0	+
chr5	117963787	117964037	NR_104998_end_250_chr5_117963788_f	0	+
chr5	118310362	118310612	NR_036052_end_250_chr5_118310363_f	0	+
chr5	118310362	118310612	NR_036262_end_250_chr5_118310363_f	0	+
chr5	118310362	118310612	NR_128710_end_250_chr5_118310363_f	0	+
chr5	118310362	118310612	NR_036263_end_250_chr5_118310363_f	0	+
chr5	118490411	118490661	NR_049892_end_250_chr5_118490412_f	0	+
chr5	118730299	118730549	NM_001286814_end_250_chr5_118730300_f	0	+
chr5	118735383	118735633	NM_014350_end_250_chr5_118735384_f	0	+
chr5	118730299	118730549	NM_001286813_end_250_chr5_118730300_f	0	+
chr5	118878030	118878280	NM_001292028_end_250_chr5_118878031_f	0	+
chr5	118878030	118878280	NM_001199292_end_250_chr5_118878031_f	0	+
chr5	118878030	118878280	NM_001292027_end_250_chr5_118878031_f	0	+
chr5	118878030	118878280	NM_001199291_end_250_chr5_118878031_f	0	+
chr5	118878030	118878280	NM_000414_end_250_chr5_118878031_f	0	+
chr5	118971517	118971767	NM_182761_end_250_chr5_118971518_f	0	+
chr5	118971517	118971767	NM_001163991_end_250_chr5_118971518_f	0	+
chr5	120661532	120661782	NR_104999_end_250_chr5_120661533_f	0	+
chr5	121188523	121188773	NM_177478_end_250_chr5_121188524_f	0	+
chr5	121364295	121364545	NM_152546_end_250_chr5_121364296_f	0	+
chr5	121398639	121398889	NM_001178102_end_250_chr5_121398640_r	0	-
chr5	121398639	121398889	NM_001317073_end_250_chr5_121398640_r	0	-
chr5	121398639	121398889	NM_002317_end_250_chr5_121398640_r	0	-
chr5	121489266	121489516	NM_207317_end_250_chr5_121489267_f	0	+
chr5	121771941	121772191	NR_051996_end_250_chr5_121771942_r	0	-
chr5	121916943	121917193	NR_134281_end_250_chr5_121916944_r	0	-
chr5	122358827	122359077	NM_000943_end_250_chr5_122358828_r	0	-
chr5	122421676	122421926	NR_146771_end_250_chr5_122421677_r	0	-
chr5	122529960	122530210	NM_001136239_end_250_chr5_122529961_f	0	+
chr5	125529543	125529793	NR_105042_end_250_chr5_125529544_f	0	+
chr5	125607959	125608209	NR_105040_end_250_chr5_125607960_r	0	-
chr5	125607959	125608209	NR_105039_end_250_chr5_125607960_r	0	-
chr5	125877282	125877532	NM_001182_end_250_chr5_125877283_r	0	-
chr5	125877282	125877532	NM_001202404_end_250_chr5_125877283_r	0	-
chr5	125877282	125877532	NM_001201377_end_250_chr5_125877283_r	0	-
chr5	125971974	125972224	NM_207408_end_250_chr5_125971975_f	0	+
chr5	126172712	126172962	NM_005573_end_250_chr5_126172713_f	0	+
chr5	126172712	126172962	NM_001198557_end_250_chr5_126172713_f	0	+
chr5	126172712	126172962	NR_134488_end_250_chr5_126172713_f	0	+
chr5	126386745	126386995	NM_001164478_end_250_chr5_126386746_r	0	-
chr5	126377999	126378249	NM_001164479_end_250_chr5_126378000_r	0	-
chr5	126994322	126994572	NM_001048252_end_250_chr5_126994323_f	0	+
chr5	126994322	126994572	NM_001127385_end_250_chr5_126994323_f	0	+
chr5	127525380	127525630	NR_046207_end_250_chr5_127525381_f	0	+
chr5	127525380	127525630	NM_001256461_end_250_chr5_127525381_f	0	+
chr5	127525380	127525630	NM_001046_end_250_chr5_127525381_f	0	+
chr5	128449719	128449969	NM_016048_end_250_chr5_128449720_f	0	+
chr5	128433459	128433709	NR_039776_end_250_chr5_128433460_f	0	+
chr5	128732504	128732754	NR_039665_end_250_chr5_128732505_r	0	-
chr5	128795001	128795251	NR_125748_end_250_chr5_128795002_r	0	-
chr5	129100756	129101006	NM_001257308_end_250_chr5_129100757_f	0	+
chr5	130494725	130494975	NR_134494_end_250_chr5_130494726_r	0	-
chr5	130541119	130541369	NR_121658_end_250_chr5_130541120_f	0	+
chr5	130494725	130494975	NR_134495_end_250_chr5_130494726_r	0	-
chr5	130541119	130541369	NM_001293735_end_250_chr5_130541120_f	0	+
chr5	130494725	130494975	NR_073488_end_250_chr5_130494726_r	0	-
chr5	130494725	130494975	NM_005340_end_250_chr5_130494726_r	0	-
chr5	130541121	130541371	NM_181705_end_250_chr5_130541122_f	0	+
chr5	130494725	130494975	NR_024611_end_250_chr5_130494726_r	0	-
chr5	130494725	130494975	NR_024610_end_250_chr5_130494726_r	0	-
chr5	131398896	131399146	NM_000588_end_250_chr5_131398897_f	0	+
chr5	131411863	131412113	NM_000758_end_250_chr5_131411864_f	0	+
chr5	131528498	131528748	NR_047470_end_250_chr5_131528499_f	0	+
chr5	131528053	131528303	NM_001142599_end_250_chr5_131528054_r	0	-
chr5	131553291	131553541	NR_106888_end_250_chr5_131553292_r	0	-
chr5	131528053	131528303	NM_001017974_end_250_chr5_131528054_r	0	-
chr5	131528053	131528303	NM_004199_end_250_chr5_131528054_r	0	-
chr5	131528053	131528303	NM_001142598_end_250_chr5_131528054_r	0	-
chr5	131528053	131528303	NM_001017973_end_250_chr5_131528054_r	0	-
chr5	131528053	131528303	NM_001365680_end_250_chr5_131528054_r	0	-
chr5	131528053	131528303	NM_001365679_end_250_chr5_131528054_r	0	-
chr5	131528053	131528303	NM_001365678_end_250_chr5_131528054_r	0	-
chr5	131528053	131528303	NM_001365681_end_250_chr5_131528054_r	0	-
chr5	131528053	131528303	NM_001365677_end_250_chr5_131528054_r	0	-
chr5	131646718	131646968	NR_110997_end_250_chr5_131646719_r	0	-
chr5	131679899	131680149	NM_003059_end_250_chr5_131679900_f	0	+
chr5	131700931	131701181	NR_037500_end_250_chr5_131700932_r	0	-
chr5	131817050	131817300	NM_001354925_end_250_chr5_131817051_r	0	-
chr5	131817050	131817300	NM_001354924_end_250_chr5_131817051_r	0	-
chr5	131817050	131817300	NM_002198_end_250_chr5_131817051_r	0	-
chr5	131811736	131811986	NM_001207001_end_250_chr5_131811737_f	0	+
chr5	131824554	131824804	NR_149069_end_250_chr5_131824555_r	0	-
chr5	131817050	131817300	NR_149068_end_250_chr5_131817051_r	0	-
chr5	131966030	131966280	NR_132124_end_250_chr5_131966031_r	0	-
chr5	131980313	131980563	NM_005732_end_250_chr5_131980314_f	0	+
chr5	131876885	131877135	NM_000879_end_250_chr5_131876886_r	0	-
chr5	132018370	132018620	NM_172348_end_250_chr5_132018371_f	0	+
chr5	132091445	132091695	NM_001300799_end_250_chr5_132091446_r	0	-
chr5	132091445	132091695	NM_001300798_end_250_chr5_132091446_r	0	-
chr5	132090095	132090345	NM_001287253_end_250_chr5_132090096_f	0	+
chr5	132090095	132090345	NM_001287252_end_250_chr5_132090096_f	0	+
chr5	132091446	132091696	NM_001098812_end_250_chr5_132091447_r	0	-
chr5	132086258	132086508	NM_001098811_end_250_chr5_132086259_r	0	-
chr5	132028068	132028318	NM_007054_end_250_chr5_132028069_r	0	-
chr5	132090095	132090345	NM_001039780_end_250_chr5_132090096_f	0	+
chr5	132028068	132028318	NM_001300792_end_250_chr5_132028069_r	0	-
chr5	131996801	131997051	NM_001354993_end_250_chr5_131996802_f	0	+
chr5	131996801	131997051	NM_001354992_end_250_chr5_131996802_f	0	+
chr5	131996801	131997051	NM_002188_end_250_chr5_131996802_f	0	+
chr5	132018370	132018620	NM_001354990_end_250_chr5_132018371_f	0	+
chr5	132014526	132014776	NR_134248_end_250_chr5_132014527_r	0	-
chr5	132028068	132028318	NM_001300791_end_250_chr5_132028069_r	0	-
chr5	132091446	132091696	NM_001098813_end_250_chr5_132091447_r	0	-
chr5	132091446	132091696	NM_015146_end_250_chr5_132091447_r	0	-
chr5	132018370	132018620	NM_000589_end_250_chr5_132018371_f	0	+
chr5	131996801	131997051	NM_001354991_end_250_chr5_131996802_f	0	+
chr5	132196623	132196873	NM_005260_end_250_chr5_132196624_r	0	-
chr5	132196623	132196873	NM_001288828_end_250_chr5_132196624_r	0	-
chr5	132196623	132196873	NM_001288827_end_250_chr5_132196624_r	0	-
chr5	132196623	132196873	NM_001288826_end_250_chr5_132196624_r	0	-
chr5	132196623	132196873	NM_001288825_end_250_chr5_132196624_r	0	-
chr5	132196623	132196873	NM_001288824_end_250_chr5_132196624_r	0	-
chr5	132152489	132152739	NM_175873_end_250_chr5_132152490_f	0	+
chr5	132210582	132210832	NM_052971_end_250_chr5_132210583_f	0	+
chr5	132204536	132204786	NM_014402_end_250_chr5_132204537_f	0	+
chr5	132157582	132157832	NM_001172700_end_250_chr5_132157583_r	0	-
chr5	132157582	132157832	NM_133456_end_250_chr5_132157583_r	0	-
chr5	132332426	132332676	NM_001308127_end_250_chr5_132332427_r	0	-
chr5	132332426	132332676	NM_001300822_end_250_chr5_132332427_r	0	-
chr5	132332426	132332676	NM_001300819_end_250_chr5_132332427_r	0	-
chr5	132332426	132332676	NM_001300818_end_250_chr5_132332427_r	0	-
chr5	132332426	132332676	NM_001300817_end_250_chr5_132332427_r	0	-
chr5	132332426	132332676	NM_001300816_end_250_chr5_132332427_r	0	-
chr5	132332426	132332676	NR_131766_end_250_chr5_132332427_r	0	-
chr5	132332426	132332676	NM_017665_end_250_chr5_132332427_r	0	-
chr5	132332426	132332676	NR_131767_end_250_chr5_132332427_r	0	-
chr5	132332426	132332676	NR_125337_end_250_chr5_132332427_r	0	-
chr5	132332426	132332676	NM_001308130_end_250_chr5_132332427_r	0	-
chr5	132332426	132332676	NM_001308129_end_250_chr5_132332427_r	0	-
chr5	132332426	132332676	NM_001308128_end_250_chr5_132332427_r	0	-
chr5	132440709	132440959	NM_002154_end_250_chr5_132440710_f	0	+
chr5	132763037	132763287	NR_031621_end_250_chr5_132763038_r	0	-
chr5	133252960	133253210	NR_131252_end_250_chr5_133252961_f	0	+
chr5	133307315	133307565	NR_036625_end_250_chr5_133307316_r	0	-
chr5	133307311	133307561	NM_003374_end_250_chr5_133307312_r	0	-
chr5	133305914	133306164	NR_134247_end_250_chr5_133305915_f	0	+
chr5	133307315	133307565	NR_036624_end_250_chr5_133307316_r	0	-
chr5	133531692	133531942	NM_002715_end_250_chr5_133531693_r	0	-
chr5	133483920	133484170	NM_001346450_end_250_chr5_133483921_f	0	+
chr5	133483920	133484170	NM_001134851_end_250_chr5_133483921_f	0	+
chr5	133491831	133492081	NM_170679_end_250_chr5_133491832_r	0	-
chr5	133483920	133484170	NM_001346425_end_250_chr5_133483921_f	0	+
chr5	133483920	133484170	NM_213648_end_250_chr5_133483921_f	0	+
chr5	133483920	133484170	NM_201632_end_250_chr5_133483921_f	0	+
chr5	133491831	133492081	NM_006930_end_250_chr5_133491832_r	0	-
chr5	133483920	133484170	NR_033449_end_250_chr5_133483921_f	0	+
chr5	133483901	133484151	NM_003202_end_250_chr5_133483902_f	0	+
chr5	133483920	133484170	NM_201634_end_250_chr5_133483921_f	0	+
chr5	133483920	133484170	NM_001366502_end_250_chr5_133483921_f	0	+
chr5	133561543	133561793	NR_037434_end_250_chr5_133561544_f	0	+
chr5	133531692	133531942	NR_149151_end_250_chr5_133531693_r	0	-
chr5	133531692	133531942	NM_001355019_end_250_chr5_133531693_r	0	-
chr5	133737505	133737755	NM_080656_end_250_chr5_133737506_r	0	-
chr5	133764491	133764741	NR_105044_end_250_chr5_133764492_r	0	-
chr5	133727799	133728049	NM_003337_end_250_chr5_133727800_f	0	+
chr5	133918920	133919170	NM_015288_end_250_chr5_133918921_f	0	+
chr5	133918920	133919170	NM_001308143_end_250_chr5_133918921_f	0	+
chr5	133844921	133845171	NR_105045_end_250_chr5_133844922_f	0	+
chr5	133918920	133919170	NM_001289985_end_250_chr5_133918921_f	0	+
chr5	133918920	133919170	NM_001289984_end_250_chr5_133918921_f	0	+
chr5	134063601	134063851	NM_021982_end_250_chr5_134063602_f	0	+
chr5	134029388	134029638	NM_001252231_end_250_chr5_134029389_f	0	+
chr5	134166826	134167076	NM_014829_end_250_chr5_134166827_f	0	+
chr5	134166811	134167061	NM_001300860_end_250_chr5_134166812_f	0	+
chr5	134195425	134195675	NM_001135586_end_250_chr5_134195426_f	0	+
chr5	134166826	134167076	NR_125341_end_250_chr5_134166827_f	0	+
chr5	134195425	134195675	NM_152409_end_250_chr5_134195426_f	0	+
chr5	134195425	134195675	NM_001300894_end_250_chr5_134195426_f	0	+
chr5	134347397	134347647	NM_178019_end_250_chr5_134347398_f	0	+
chr5	134298336	134298586	NM_032151_end_250_chr5_134298337_f	0	+
chr5	134374270	134374520	NR_105050_end_250_chr5_134374271_r	0	-
chr5	134374270	134374520	NR_105049_end_250_chr5_134374271_r	0	-
chr5	134363173	134363423	NM_002653_end_250_chr5_134363174_r	0	-
chr5	134571673	134571923	NR_037895_end_250_chr5_134571674_r	0	-
chr5	134669820	134670070	NM_138610_end_250_chr5_134669821_r	0	-
chr5	134669820	134670070	NM_138609_end_250_chr5_134669821_r	0	-
chr5	134669820	134670070	NM_001040158_end_250_chr5_134669821_r	0	-
chr5	134669820	134670070	NM_004893_end_250_chr5_134669821_r	0	-
chr5	134779653	134779903	NM_130848_end_250_chr5_134779654_r	0	-
chr5	134784307	134784557	NM_001099221_end_250_chr5_134784308_r	0	-
chr5	134869721	134869971	NM_006161_end_250_chr5_134869722_r	0	-
chr5	134906120	134906370	NM_004887_end_250_chr5_134906121_r	0	-
chr5	134984121	134984371	NR_027127_end_250_chr5_134984122_r	0	-
chr5	135224326	135224576	NM_001349336_end_250_chr5_135224327_f	0	+
chr5	135224326	135224576	NM_145282_end_250_chr5_135224327_f	0	+
chr5	135138423	135138673	NR_049867_end_250_chr5_135138424_r	0	-
chr5	135219139	135219389	NR_146141_end_250_chr5_135219140_f	0	+
chr5	135227684	135227934	NM_000590_end_250_chr5_135227685_r	0	-
chr5	135162271	135162521	NM_001365196_end_250_chr5_135162272_f	0	+
chr5	135282349	135282599	NM_002302_end_250_chr5_135282350_r	0	-
chr5	135518422	135518672	NM_005903_end_250_chr5_135518423_f	0	+
chr5	135415929	135416179	NR_030583_end_250_chr5_135415930_r	0	-
chr5	135464952	135465202	NR_026763_end_250_chr5_135464953_r	0	-
chr5	135518422	135518672	NM_001001420_end_250_chr5_135518423_f	0	+
chr5	135518422	135518672	NM_001001419_end_250_chr5_135518423_f	0	+
chr5	135651788	135652038	NR_133682_end_250_chr5_135651789_f	0	+
chr5	135637242	135637492	NR_039659_end_250_chr5_135637243_r	0	-
chr5	136466658	136466908	NR_134246_end_250_chr5_136466659_f	0	+
chr5	136983010	136983260	NR_030588_end_250_chr5_136983011_r	0	-
chr5	137086822	137087072	NM_006805_end_250_chr5_137086823_r	0	-
chr5	137223540	137223790	NM_006790_end_250_chr5_137223541_f	0	+
chr5	137223540	137223790	NM_001300911_end_250_chr5_137223541_f	0	+
chr5	137223540	137223790	NM_001135940_end_250_chr5_137223541_f	0	+
chr5	137146439	137146689	NR_002713_end_250_chr5_137146440_f	0	+
chr5	137450613	137450863	NM_003551_end_250_chr5_137450614_r	0	-
chr5	137428054	137428304	NR_125351_end_250_chr5_137428055_f	0	+
chr5	137427230	137427480	NM_058244_end_250_chr5_137427231_f	0	+
chr5	137427230	137427480	NM_001300939_end_250_chr5_137427231_f	0	+
chr5	137427230	137427480	NM_001300938_end_250_chr5_137427231_f	0	+
chr5	137374622	137374872	NR_037900_end_250_chr5_137374623_f	0	+
chr5	137523404	137523654	NM_005733_end_250_chr5_137523405_f	0	+
chr5	137587818	137588068	NM_001496_end_250_chr5_137587819_r	0	-
chr5	137523086	137523336	NM_004661_end_250_chr5_137523087_r	0	-
chr5	137672835	137673085	NR_146628_end_250_chr5_137672836_f	0	+
chr5	137685418	137685668	NM_001350195_end_250_chr5_137685419_f	0	+
chr5	137685418	137685668	NM_001350194_end_250_chr5_137685419_f	0	+
chr5	137685418	137685668	NM_016605_end_250_chr5_137685419_f	0	+
chr5	137685418	137685668	NM_001135647_end_250_chr5_137685419_f	0	+
chr5	137782658	137782908	NM_016606_end_250_chr5_137782659_f	0	+
chr5	137841531	137841781	NM_001291975_end_250_chr5_137841532_r	0	-
chr5	137782658	137782908	NR_073448_end_250_chr5_137782659_f	0	+
chr5	137841531	137841781	NM_004730_end_250_chr5_137841532_r	0	-
chr5	137841531	137841781	NM_001291974_end_250_chr5_137841532_r	0	-
chr5	137841549	137841799	NM_001364160_end_250_chr5_137841550_r	0	-
chr5	137805004	137805254	NM_001964_end_250_chr5_137805005_f	0	+
chr5	137841531	137841781	NM_001282185_end_250_chr5_137841532_r	0	-
chr5	137782658	137782908	NM_001271803_end_250_chr5_137782659_f	0	+
chr5	137782658	137782908	NR_073449_end_250_chr5_137782659_f	0	+
chr5	137841531	137841781	NM_001256302_end_250_chr5_137841532_r	0	-
chr5	137841549	137841799	NR_157090_end_250_chr5_137841550_r	0	-
chr5	137890320	137890570	NM_004134_end_250_chr5_137890321_r	0	-
chr5	137894407	137894657	NR_145752_end_250_chr5_137894408_r	0	-
chr5	137896481	137896731	NR_002913_end_250_chr5_137896482_r	0	-
chr5	138079868	138080118	NR_134244_end_250_chr5_138079869_r	0	-
chr5	138079868	138080118	NR_134245_end_250_chr5_138079869_r	0	-
chr5	138270723	138270973	NM_001323989_end_250_chr5_138270724_f	0	+
chr5	138270723	138270973	NM_001323987_end_250_chr5_138270724_f	0	+
chr5	138270723	138270973	NM_001324002_end_250_chr5_138270724_f	0	+
chr5	138270723	138270973	NM_001324007_end_250_chr5_138270724_f	0	+
chr5	138270723	138270973	NM_001324006_end_250_chr5_138270724_f	0	+
chr5	138270723	138270973	NM_001324005_end_250_chr5_138270724_f	0	+
chr5	138270723	138270973	NM_001323994_end_250_chr5_138270724_f	0	+
chr5	138270723	138270973	NM_001323993_end_250_chr5_138270724_f	0	+
chr5	138270723	138270973	NM_001323992_end_250_chr5_138270724_f	0	+
chr5	138270723	138270973	NM_001324004_end_250_chr5_138270724_f	0	+
chr5	138270723	138270973	NM_001324003_end_250_chr5_138270724_f	0	+
chr5	138270723	138270973	NM_001323990_end_250_chr5_138270724_f	0	+
chr5	138270723	138270973	NM_001323995_end_250_chr5_138270724_f	0	+
chr5	138270723	138270973	NM_001324010_end_250_chr5_138270724_f	0	+
chr5	138270723	138270973	NM_001323991_end_250_chr5_138270724_f	0	+
chr5	138270723	138270973	NM_001324001_end_250_chr5_138270724_f	0	+
chr5	138270723	138270973	NM_001324000_end_250_chr5_138270724_f	0	+
chr5	138270723	138270973	NM_001324008_end_250_chr5_138270724_f	0	+
chr5	138270723	138270973	NM_001323998_end_250_chr5_138270724_f	0	+
chr5	138270723	138270973	NM_001323997_end_250_chr5_138270724_f	0	+
chr5	138270723	138270973	NM_001324009_end_250_chr5_138270724_f	0	+
chr5	138270723	138270973	NM_001324013_end_250_chr5_138270724_f	0	+
chr5	138270723	138270973	NM_001324012_end_250_chr5_138270724_f	0	+
chr5	138270723	138270973	NM_001324011_end_250_chr5_138270724_f	0	+
chr5	138270723	138270973	NM_001323988_end_250_chr5_138270724_f	0	+
chr5	138270723	138270973	NM_001323999_end_250_chr5_138270724_f	0	+
chr5	138270723	138270973	NM_001323996_end_250_chr5_138270724_f	0	+
chr5	138204828	138205078	NM_015564_end_250_chr5_138204829_r	0	-
chr5	138270723	138270973	NM_001290312_end_250_chr5_138270724_f	0	+
chr5	138667366	138667616	NM_001194956_end_250_chr5_138667367_f	0	+
chr5	138618873	138619123	NR_036536_end_250_chr5_138618874_f	0	+
chr5	138612012	138612262	NR_145749_end_250_chr5_138612013_f	0	+
chr5	138667366	138667616	NM_199189_end_250_chr5_138667367_f	0	+
chr5	138667366	138667616	NM_018834_end_250_chr5_138667367_f	0	+
chr5	138667366	138667616	NM_001194955_end_250_chr5_138667367_f	0	+
chr5	138667366	138667616	NM_001194954_end_250_chr5_138667367_f	0	+
chr5	138667366	138667616	NM_001282278_end_250_chr5_138667367_f	0	+
chr5	138615317	138615567	NR_003141_end_250_chr5_138615318_f	0	+
chr5	138614668	138614918	NR_002915_end_250_chr5_138614669_f	0	+
chr5	138705409	138705659	NR_109830_end_250_chr5_138705410_f	0	+
chr5	138732205	138732455	NM_194296_end_250_chr5_138732206_r	0	-
chr5	138705409	138705659	NM_016480_end_250_chr5_138705410_f	0	+
chr5	138745641	138745891	NM_152686_end_250_chr5_138745642_r	0	-
chr5	138702634	138702884	NM_152685_end_250_chr5_138702635_r	0	-
chr5	138702634	138702884	NM_005847_end_250_chr5_138702635_r	0	-
chr5	138723006	138723256	NM_016459_end_250_chr5_138723007_r	0	-
chr5	138727384	138727634	NM_001161546_end_250_chr5_138727385_r	0	-
chr5	138705409	138705659	NM_001033112_end_250_chr5_138705410_f	0	+
chr5	138854867	138855117	NM_198282_end_250_chr5_138854868_r	0	-
chr5	138854867	138855117	NM_001367258_end_250_chr5_138854868_r	0	-
chr5	138853285	138853535	NM_001365197_end_250_chr5_138853286_f	0	+
chr5	138854867	138855117	NM_001301738_end_250_chr5_138854868_r	0	-
chr5	139063470	139063720	NM_016463_end_250_chr5_139063471_f	0	+
chr5	139063470	139063720	NM_001317211_end_250_chr5_139063471_f	0	+
chr5	139063470	139063720	NM_001317210_end_250_chr5_139063471_f	0	+
chr5	139063470	139063720	NM_001317207_end_250_chr5_139063471_f	0	+
chr5	139063470	139063720	NM_001317206_end_250_chr5_139063471_f	0	+
chr5	139063470	139063720	NM_001317205_end_250_chr5_139063471_f	0	+
chr5	139063470	139063720	NM_001317204_end_250_chr5_139063471_f	0	+
chr5	139063470	139063720	NM_001317203_end_250_chr5_139063471_f	0	+
chr5	139063470	139063720	NM_001317202_end_250_chr5_139063471_f	0	+
chr5	139063470	139063720	NM_001317201_end_250_chr5_139063471_f	0	+
chr5	139063470	139063720	NM_001317200_end_250_chr5_139063471_f	0	+
chr5	139063470	139063720	NM_001317199_end_250_chr5_139063471_f	0	+
chr5	139008018	139008268	NM_181838_end_250_chr5_139008019_f	0	+
chr5	139063470	139063720	NM_001317209_end_250_chr5_139063471_f	0	+
chr5	139063470	139063720	NM_001317208_end_250_chr5_139063471_f	0	+
chr5	139008018	139008268	NM_003339_end_250_chr5_139008019_f	0	+
chr5	139028333	139028583	NR_149086_end_250_chr5_139028334_r	0	-
chr5	139120681	139120931	NR_105053_end_250_chr5_139120682_r	0	-
chr5	139120681	139120931	NR_105052_end_250_chr5_139120682_r	0	-
chr5	139508391	139508641	NM_001007189_end_250_chr5_139508392_f	0	+
chr5	139482256	139482506	NR_102741_end_250_chr5_139482257_r	0	-
chr5	139482256	139482506	NR_102740_end_250_chr5_139482257_r	0	-
chr5	139482256	139482506	NR_102739_end_250_chr5_139482257_r	0	-
chr5	139499001	139499251	NM_005859_end_250_chr5_139499002_f	0	+
chr5	139548370	139548620	NR_130738_end_250_chr5_139548371_f	0	+
chr5	139624384	139624634	NM_002622_end_250_chr5_139624385_r	0	-
chr5	139852062	139852312	NM_017978_end_250_chr5_139852063_f	0	+
chr5	139754722	139754972	NM_001258426_end_250_chr5_139754723_f	0	+
chr5	139852062	139852312	NM_024668_end_250_chr5_139852063_f	0	+
chr5	139852062	139852312	NM_001197030_end_250_chr5_139852063_f	0	+
chr5	139754722	139754972	NM_001258428_end_250_chr5_139754723_f	0	+
chr5	139754722	139754972	NM_001258427_end_250_chr5_139754723_f	0	+
chr5	139754722	139754972	NM_031467_end_250_chr5_139754723_f	0	+
chr5	139948689	139948939	NM_080670_end_250_chr5_139948690_f	0	+
chr5	139937602	139937852	NM_006051_end_250_chr5_139937603_r	0	-
chr5	139937602	139937852	NM_133174_end_250_chr5_139937603_r	0	-
chr5	139943005	139943255	NR_106889_end_250_chr5_139943006_r	0	-
chr5	139929401	139929651	NM_001253764_end_250_chr5_139929402_r	0	-
chr5	139929163	139929413	NM_003732_end_250_chr5_139929164_f	0	+
chr5	139929401	139929651	NR_045587_end_250_chr5_139929402_r	0	-
chr5	139929401	139929651	NR_045586_end_250_chr5_139929402_r	0	-
chr5	139937602	139937852	NM_133173_end_250_chr5_139937603_r	0	-
chr5	139937602	139937852	NM_133172_end_250_chr5_139937603_r	0	-
chr5	139929401	139929651	NM_001035235_end_250_chr5_139929402_r	0	-
chr5	140050553	140050803	NM_017706_end_250_chr5_140050554_f	0	+
chr5	140053238	140053488	NM_001289093_end_250_chr5_140053239_r	0	-
chr5	140053238	140053488	NM_001289092_end_250_chr5_140053239_r	0	-
chr5	140024993	140025243	NM_001300982_end_250_chr5_140024994_f	0	+
chr5	140050130	140050380	NM_194249_end_250_chr5_140050131_r	0	-
chr5	140086266	140086516	NM_144723_end_250_chr5_140086267_f	0	+
chr5	140024697	140024947	NM_002488_end_250_chr5_140024698_r	0	-
chr5	140078903	140079153	NM_012208_end_250_chr5_140078904_f	0	+
chr5	140078903	140079153	NM_001278732_end_250_chr5_140078904_f	0	+
chr5	140078903	140079153	NM_001278731_end_250_chr5_140078904_f	0	+
chr5	140053239	140053489	NM_002109_end_250_chr5_140053240_r	0	-
chr5	140024993	140025243	NM_018502_end_250_chr5_140024994_f	0	+
chr5	140042065	140042315	NM_006083_end_250_chr5_140042066_f	0	+
chr5	140024993	140025243	NM_001300980_end_250_chr5_140024994_f	0	+
chr5	140053238	140053488	NM_001258042_end_250_chr5_140053239_r	0	-
chr5	140053238	140053488	NM_001258041_end_250_chr5_140053239_r	0	-
chr5	140053238	140053488	NM_001258040_end_250_chr5_140053239_r	0	-
chr5	140053238	140053488	NM_001289094_end_250_chr5_140053239_r	0	-
chr5	140024697	140024947	NR_033697_end_250_chr5_140024698_r	0	-
chr5	140011062	140011312	NM_001040021_end_250_chr5_140011063_r	0	-
chr5	140078903	140079153	NM_001363535_end_250_chr5_140078904_f	0	+
chr5	140078903	140079153	NM_001363536_end_250_chr5_140078904_f	0	+
chr5	140027511	140027761	NR_037428_end_250_chr5_140027512_f	0	+
chr5	140024697	140024947	NM_001185012_end_250_chr5_140024698_r	0	-
chr5	140011062	140011312	NM_001174105_end_250_chr5_140011063_r	0	-
chr5	140011062	140011312	NM_001174104_end_250_chr5_140011063_r	0	-
chr5	140011062	140011312	NM_000591_end_250_chr5_140011063_r	0	-
chr5	140105831	140106081	NR_026705_end_250_chr5_140105832_f	0	+
chr5	140098598	140098848	NR_026704_end_250_chr5_140098599_f	0	+
chr5	140090958	140091208	NR_026703_end_250_chr5_140090959_f	0	+
chr5	140238168	140238418	NM_031859_end_250_chr5_140238169_f	0	+
chr5	140210088	140210338	NM_031848_end_250_chr5_140210089_f	0	+
chr5	140223351	140223601	NM_031856_end_250_chr5_140223352_f	0	+
chr5	140216338	140216588	NM_031852_end_250_chr5_140216339_f	0	+
chr5	140233744	140233994	NM_014005_end_250_chr5_140233745_f	0	+
chr5	140203811	140204061	NM_031501_end_250_chr5_140203812_f	0	+
chr5	140189252	140189502	NM_031500_end_250_chr5_140189253_f	0	+
chr5	140183257	140183507	NM_031497_end_250_chr5_140183258_f	0	+
chr5	140185204	140185454	NM_031496_end_250_chr5_140185205_f	0	+
chr5	140177062	140177312	NM_031495_end_250_chr5_140177063_f	0	+
chr5	140168445	140168695	NM_031410_end_250_chr5_140168446_f	0	+
chr5	140349006	140349256	NM_031883_end_250_chr5_140349007_f	0	+
chr5	140309097	140309347	NM_031882_end_250_chr5_140309098_f	0	+
chr5	140264280	140264530	NM_031865_end_250_chr5_140264281_f	0	+
chr5	140257474	140257724	NM_031864_end_250_chr5_140257475_f	0	+
chr5	140251185	140251435	NM_031861_end_250_chr5_140251186_f	0	+
chr5	140425539	140425789	NR_105056_end_250_chr5_140425540_r	0	-
chr5	140433547	140433797	NM_013340_end_250_chr5_140433548_f	0	+
chr5	140476964	140477214	NM_018936_end_250_chr5_140476965_f	0	+
chr5	140505203	140505453	NM_018938_end_250_chr5_140505204_f	0	+
chr5	140483407	140483657	NM_018937_end_250_chr5_140483408_f	0	+
chr5	140517709	140517959	NM_015669_end_250_chr5_140517710_f	0	+
chr5	140617101	140617351	NR_001281_end_250_chr5_140617102_f	0	+
chr5	140560081	140560331	NM_019120_end_250_chr5_140560082_f	0	+
chr5	140571111	140571361	NM_019119_end_250_chr5_140571112_f	0	+
chr5	140555957	140556207	NM_018940_end_250_chr5_140555958_f	0	+
chr5	140532868	140533118	NM_018939_end_250_chr5_140532869_f	0	+
chr5	140627801	140628051	NM_018935_end_250_chr5_140627802_f	0	+
chr5	140605860	140606110	NM_018934_end_250_chr5_140605861_f	0	+
chr5	140596993	140597243	NM_018933_end_250_chr5_140596994_f	0	+
chr5	140591698	140591948	NM_018932_end_250_chr5_140591699_f	0	+
chr5	140582618	140582868	NM_018931_end_250_chr5_140582619_f	0	+
chr5	140575213	140575463	NM_018930_end_250_chr5_140575214_f	0	+
chr5	140532868	140533118	NM_001303145_end_250_chr5_140532869_f	0	+
chr5	140565796	140566046	NM_020957_end_250_chr5_140565797_f	0	+
chr5	140624312	140624562	NR_001282_end_250_chr5_140624313_f	0	+
chr5	140537990	140538240	NR_001280_end_250_chr5_140537991_f	0	+
chr5	140697806	140698056	NM_005642_end_250_chr5_140697807_r	0	-
chr5	140769863	140770113	NM_032098_end_250_chr5_140769864_f	0	+
chr5	140752406	140752656	NM_032097_end_250_chr5_140752407_f	0	+
chr5	140742138	140742388	NM_032096_end_250_chr5_140742139_f	0	+
chr5	140732260	140732510	NM_032095_end_250_chr5_140732261_f	0	+
chr5	140765187	140765437	NM_032087_end_250_chr5_140765188_f	0	+
chr5	140756107	140756357	NM_032086_end_250_chr5_140756108_f	0	+
chr5	140746339	140746589	NM_032054_end_250_chr5_140746340_f	0	+
chr5	140737297	140737547	NM_032053_end_250_chr5_140737298_f	0	+
chr5	140681945	140682195	NM_031947_end_250_chr5_140681946_r	0	-
chr5	140726090	140726340	NM_032011_end_250_chr5_140726091_f	0	+
chr5	140721061	140721311	NM_032009_end_250_chr5_140721062_f	0	+
chr5	140712723	140712973	NM_031993_end_250_chr5_140712724_f	0	+
chr5	140892546	140892796	NM_018914_end_250_chr5_140892547_f	0	+
chr5	140892546	140892796	NM_018913_end_250_chr5_140892547_f	0	+
chr5	140892540	140892790	NM_003735_end_250_chr5_140892541_f	0	+
chr5	140871444	140871694	NM_032407_end_250_chr5_140871445_f	0	+
chr5	140867356	140867606	NM_032406_end_250_chr5_140867357_f	0	+
chr5	140774970	140775220	NM_014004_end_250_chr5_140774971_f	0	+
chr5	140892546	140892796	NM_018929_end_250_chr5_140892547_f	0	+
chr5	140799996	140800246	NM_032101_end_250_chr5_140799997_f	0	+
chr5	140790232	140790482	NM_032100_end_250_chr5_140790233_f	0	+
chr5	140780151	140780401	NM_032099_end_250_chr5_140780152_f	0	+
chr5	140812789	140813039	NM_032094_end_250_chr5_140812790_f	0	+
chr5	140892546	140892796	NM_032092_end_250_chr5_140892547_f	0	+
chr5	140803653	140803903	NM_032091_end_250_chr5_140803654_f	0	+
chr5	140795295	140795545	NM_032090_end_250_chr5_140795296_f	0	+
chr5	140785006	140785256	NM_032089_end_250_chr5_140785007_f	0	+
chr5	140892546	140892796	NM_032088_end_250_chr5_140892547_f	0	+
chr5	140892546	140892796	NM_018928_end_250_chr5_140892547_f	0	+
chr5	140892546	140892796	NM_018921_end_250_chr5_140892547_f	0	+
chr5	140892544	140892794	NM_002588_end_250_chr5_140892545_f	0	+
chr5	140892548	140892798	NM_018927_end_250_chr5_140892549_f	0	+
chr5	140892546	140892796	NM_018926_end_250_chr5_140892547_f	0	+
chr5	140892546	140892796	NM_018925_end_250_chr5_140892547_f	0	+
chr5	140892544	140892794	NM_032403_end_250_chr5_140892545_f	0	+
chr5	140858362	140858612	NM_032402_end_250_chr5_140858363_f	0	+
chr5	140807825	140808075	NR_001297_end_250_chr5_140807826_f	0	+
chr5	141020631	141020881	NM_173828_end_250_chr5_141020632_f	0	+
chr5	141000192	141000442	NM_003883_end_250_chr5_141000193_r	0	-
chr5	140944827	140945077	NR_038333_end_250_chr5_140944828_f	0	+
chr5	141018618	141018868	NM_033449_end_250_chr5_141018619_r	0	-
chr5	141000192	141000442	NM_001355041_end_250_chr5_141000193_r	0	-
chr5	141004178	141004428	NM_001355039_end_250_chr5_141004179_r	0	-
chr5	141020631	141020881	NM_001130029_end_250_chr5_141020632_f	0	+
chr5	141000192	141000442	NR_149164_end_250_chr5_141000193_r	0	-
chr5	141000192	141000442	NR_149169_end_250_chr5_141000193_r	0	-
chr5	141000192	141000442	NR_149165_end_250_chr5_141000193_r	0	-
chr5	141000192	141000442	NM_001355040_end_250_chr5_141000193_r	0	-
chr5	141000192	141000442	NR_149166_end_250_chr5_141000193_r	0	-
chr5	141000192	141000442	NR_149168_end_250_chr5_141000193_r	0	-
chr5	141004178	141004428	NR_149167_end_250_chr5_141004179_r	0	-
chr5	141232425	141232675	NM_032420_end_250_chr5_141232426_r	0	-
chr5	141274940	141275190	NR_033244_end_250_chr5_141274941_r	0	-
chr5	141241966	141242216	NM_001278613_end_250_chr5_141241967_r	0	-
chr5	141241966	141242216	NM_001278615_end_250_chr5_141241967_r	0	-
chr5	141241966	141242216	NM_002587_end_250_chr5_141241967_r	0	-
chr5	141322899	141323149	NM_016580_end_250_chr5_141322900_r	0	-
chr5	141321612	141321862	NM_001142603_end_250_chr5_141321613_f	0	+
chr5	141379983	141380233	NM_005471_end_250_chr5_141379984_r	0	-
chr5	141321612	141321862	NM_014773_end_250_chr5_141321613_f	0	+
chr5	141369856	141370106	NM_183399_end_250_chr5_141369857_f	0	+
chr5	141369856	141370106	NM_004290_end_250_chr5_141369857_f	0	+
chr5	141369856	141370106	NM_001201365_end_250_chr5_141369857_f	0	+
chr5	141369856	141370106	NM_183398_end_250_chr5_141369857_f	0	+
chr5	141369856	141370106	NM_183401_end_250_chr5_141369857_f	0	+
chr5	141369856	141370106	NM_183400_end_250_chr5_141369857_f	0	+
chr5	141534008	141534258	NM_030571_end_250_chr5_141534009_f	0	+
chr5	141689741	141689991	NM_001293290_end_250_chr5_141689742_r	0	-
chr5	141689741	141689991	NM_001293289_end_250_chr5_141689742_r	0	-
chr5	141696948	141697198	NR_131221_end_250_chr5_141696949_r	0	-
chr5	141689741	141689991	NM_030964_end_250_chr5_141689742_r	0	-
chr5	141689741	141689991	NM_001127496_end_250_chr5_141689742_r	0	-
chr5	141971492	141971742	NM_001144892_end_250_chr5_141971493_r	0	-
chr5	141971492	141971742	NM_001354964_end_250_chr5_141971493_r	0	-
chr5	141971492	141971742	NM_001354963_end_250_chr5_141971493_r	0	-
chr5	141971492	141971742	NM_001257210_end_250_chr5_141971493_r	0	-
chr5	141971492	141971742	NM_001257209_end_250_chr5_141971493_r	0	-
chr5	141971492	141971742	NM_001257205_end_250_chr5_141971493_r	0	-
chr5	141971492	141971742	NM_033136_end_250_chr5_141971493_r	0	-
chr5	141971492	141971742	NM_001144935_end_250_chr5_141971493_r	0	-
chr5	141971492	141971742	NM_001144934_end_250_chr5_141971493_r	0	-
chr5	141971492	141971742	NM_001257207_end_250_chr5_141971493_r	0	-
chr5	141971492	141971742	NM_001257212_end_250_chr5_141971493_r	0	-
chr5	141971492	141971742	NM_001257211_end_250_chr5_141971493_r	0	-
chr5	141971492	141971742	NM_033137_end_250_chr5_141971493_r	0	-
chr5	141971492	141971742	NM_001257208_end_250_chr5_141971493_r	0	-
chr5	141971492	141971742	NM_001257206_end_250_chr5_141971493_r	0	-
chr5	141971492	141971742	NM_001354954_end_250_chr5_141971493_r	0	-
chr5	141971492	141971742	NM_001354953_end_250_chr5_141971493_r	0	-
chr5	141971492	141971742	NM_001354952_end_250_chr5_141971493_r	0	-
chr5	141971492	141971742	NM_001354951_end_250_chr5_141971493_r	0	-
chr5	141971492	141971742	NM_001354962_end_250_chr5_141971493_r	0	-
chr5	141971492	141971742	NM_000800_end_250_chr5_141971493_r	0	-
chr5	141971492	141971742	NM_001354961_end_250_chr5_141971493_r	0	-
chr5	141971492	141971742	NM_001354959_end_250_chr5_141971493_r	0	-
chr5	141971492	141971742	NM_001354958_end_250_chr5_141971493_r	0	-
chr5	141971492	141971742	NM_001354957_end_250_chr5_141971493_r	0	-
chr5	141971492	141971742	NM_001354956_end_250_chr5_141971493_r	0	-
chr5	141971492	141971742	NM_001354955_end_250_chr5_141971493_r	0	-
chr5	142140558	142140808	NR_110558_end_250_chr5_142140559_f	0	+
chr5	142238919	142239169	NR_046680_end_250_chr5_142238920_r	0	-
chr5	142573731	142573981	NR_046816_end_250_chr5_142573732_f	0	+
chr5	143059536	143059786	NR_049829_end_250_chr5_143059537_f	0	+
chr5	143200284	143200534	NM_021182_end_250_chr5_143200285_f	0	+
chr5	143537472	143537722	NM_001271732_end_250_chr5_143537473_r	0	-
chr5	143537472	143537722	NM_030799_end_250_chr5_143537473_r	0	-
chr5	143537472	143537722	NM_001024947_end_250_chr5_143537473_r	0	-
chr5	145135656	145135906	NM_138492_end_250_chr5_145135657_r	0	-
chr5	145135656	145135906	NM_182960_end_250_chr5_145135657_r	0	-
chr5	145135656	145135906	NM_205846_end_250_chr5_145135657_r	0	-
chr5	145239045	145239295	NM_001080516_end_250_chr5_145239046_r	0	-
chr5	145463625	145463875	NM_001029869_end_250_chr5_145463626_r	0	-
chr5	145492338	145492588	NM_020117_end_250_chr5_145492339_r	0	-
chr5	145492338	145492588	NM_001317965_end_250_chr5_145492339_r	0	-
chr5	145492338	145492588	NM_001317964_end_250_chr5_145492339_r	0	-
chr5	145492338	145492588	NM_016460_end_250_chr5_145492339_r	0	-
chr5	145720083	145720333	NM_002700_end_250_chr5_145720084_f	0	+
chr5	145894166	145894416	NM_194251_end_250_chr5_145894167_r	0	-
chr5	146293519	146293769	NR_047115_end_250_chr5_146293520_r	0	-
chr5	146556347	146556597	NR_147190_end_250_chr5_146556348_r	0	-
chr5	146587982	146588232	NR_147191_end_250_chr5_146587983_r	0	-
chr5	147041572	147041822	NR_038902_end_250_chr5_147041573_f	0	+
chr5	147272034	147272284	NM_206966_end_250_chr5_147272035_r	0	-
chr5	147203892	147204142	NM_003122_end_250_chr5_147203893_r	0	-
chr5	147261756	147262006	NM_054023_end_250_chr5_147261757_f	0	+
chr5	147203892	147204142	NM_001354966_end_250_chr5_147203893_r	0	-
chr5	147555182	147555432	NM_001001325_end_250_chr5_147555183_f	0	+
chr5	147695481	147695731	NM_032566_end_250_chr5_147695482_f	0	+
chr5	147665773	147666023	NM_001040129_end_250_chr5_147665774_f	0	+
chr5	147665772	147666022	NR_138538_end_250_chr5_147665773_f	0	+
chr5	147623139	147623389	NM_001363511_end_250_chr5_147623140_f	0	+
chr5	147822399	147822649	NM_001271723_end_250_chr5_147822400_f	0	+
chr5	147822399	147822649	NM_030793_end_250_chr5_147822400_f	0	+
chr5	147822399	147822649	NM_205836_end_250_chr5_147822400_f	0	+
chr5	148208197	148208447	NM_000024_end_250_chr5_148208198_f	0	+
chr5	148489350	148489600	NR_122044_end_250_chr5_148489351_f	0	+
chr5	148723198	148723448	NM_001146337_end_250_chr5_148723199_f	0	+
chr5	148749221	148749471	NM_001301057_end_250_chr5_148749222_f	0	+
chr5	148749221	148749471	NM_001301054_end_250_chr5_148749222_f	0	+
chr5	148723198	148723448	NM_152406_end_250_chr5_148723199_f	0	+
chr5	148723198	148723448	NM_001323062_end_250_chr5_148723199_f	0	+
chr5	148749216	148749466	NM_024028_end_250_chr5_148749217_f	0	+
chr5	148727428	148727678	NR_132366_end_250_chr5_148727429_r	0	-
chr5	148734146	148734396	NM_152407_end_250_chr5_148734147_f	0	+
chr5	148753579	148753829	NM_014443_end_250_chr5_148753580_r	0	-
chr5	148691938	148692188	NM_001323063_end_250_chr5_148691939_f	0	+
chr5	148812399	148812649	NR_105059_end_250_chr5_148812400_f	0	+
chr5	148812399	148812649	NR_105060_end_250_chr5_148812400_f	0	+
chr5	148808586	148808836	NR_029684_end_250_chr5_148808587_f	0	+
chr5	148810296	148810546	NR_029686_end_250_chr5_148810297_f	0	+
chr5	149014527	149014777	NM_001001669_end_250_chr5_149014528_f	0	+
chr5	149112453	149112703	NR_029870_end_250_chr5_149112454_f	0	+
chr5	149310676	149310926	NR_110534_end_250_chr5_149310677_r	0	-
chr5	149372435	149372685	NM_030953_end_250_chr5_149372436_r	0	-
chr5	149372435	149372685	NM_001243253_end_250_chr5_149372436_r	0	-
chr5	149366963	149367213	NM_000112_end_250_chr5_149366964_f	0	+
chr5	149493151	149493401	NM_002609_end_250_chr5_149493152_r	0	-
chr5	149432603	149432853	NM_005211_end_250_chr5_149432604_r	0	-
chr5	149432603	149432853	NM_001349736_end_250_chr5_149432604_r	0	-
chr5	149432603	149432853	NR_109969_end_250_chr5_149432604_r	0	-
chr5	149432603	149432853	NM_001288705_end_250_chr5_149432604_r	0	-
chr5	149531651	149531901	NR_149150_end_250_chr5_149531652_r	0	-
chr5	149493151	149493401	NM_001355017_end_250_chr5_149493152_r	0	-
chr5	149493151	149493401	NM_001355016_end_250_chr5_149493152_r	0	-
chr5	149590626	149590876	NM_014228_end_250_chr5_149590627_f	0	+
chr5	149598803	149599053	NM_015981_end_250_chr5_149598804_r	0	-
chr5	149675655	149675905	NM_001012301_end_250_chr5_149675656_r	0	-
chr5	149598803	149599053	NM_171825_end_250_chr5_149598804_r	0	-
chr5	149598803	149599053	NM_001363990_end_250_chr5_149598804_r	0	-
chr5	149598803	149599053	NM_001363989_end_250_chr5_149598804_r	0	-
chr5	149780949	149781199	NM_001025159_end_250_chr5_149780950_r	0	-
chr5	149779871	149780121	NM_001135245_end_250_chr5_149779872_f	0	+
chr5	149780949	149781199	NM_004355_end_250_chr5_149780950_r	0	-
chr5	149779871	149780121	NM_001195141_end_250_chr5_149779872_f	0	+
chr5	149780949	149781199	NM_001025158_end_250_chr5_149780950_r	0	-
chr5	149779871	149780121	NM_001135244_end_250_chr5_149779872_f	0	+
chr5	149779871	149780121	NM_001135243_end_250_chr5_149779872_f	0	+
chr5	149764195	149764445	NM_001008657_end_250_chr5_149764196_f	0	+
chr5	149779871	149780121	NM_000356_end_250_chr5_149779872_f	0	+
chr5	149780707	149780957	NM_001364084_end_250_chr5_149780708_r	0	-
chr5	149780707	149780957	NM_001364083_end_250_chr5_149780708_r	0	-
chr5	149780707	149780957	NR_157074_end_250_chr5_149780708_r	0	-
chr5	149937773	149938023	NM_001301063_end_250_chr5_149937774_f	0	+
chr5	149823541	149823791	NM_005617_end_250_chr5_149823542_r	0	-
chr5	149937773	149938023	NM_001543_end_250_chr5_149937774_f	0	+
chr5	149823541	149823791	NM_001025071_end_250_chr5_149823542_r	0	-
chr5	149854828	149855078	NR_105061_end_250_chr5_149854829_r	0	-
chr5	149823541	149823791	NM_001025070_end_250_chr5_149823542_r	0	-
chr5	150038792	150039042	NM_007286_end_250_chr5_150038793_f	0	+
chr5	150058930	150059180	NM_133371_end_250_chr5_150058931_f	0	+
chr5	150031903	150032153	NM_001166209_end_250_chr5_150031904_f	0	+
chr5	150031903	150032153	NM_001166208_end_250_chr5_150031904_f	0	+
chr5	150058930	150059180	NM_001122853_end_250_chr5_150058931_f	0	+
chr5	150031903	150032153	NM_001109974_end_250_chr5_150031904_f	0	+
chr5	150088058	150088308	NM_001135643_end_250_chr5_150088059_r	0	-
chr5	150088058	150088308	NM_016221_end_250_chr5_150088059_r	0	-
chr5	150088058	150088308	NM_001135644_end_250_chr5_150088059_r	0	-
chr5	150176298	150176548	NM_032947_end_250_chr5_150176299_f	0	+
chr5	150281964	150282214	NM_001346557_end_250_chr5_150281965_f	0	+
chr5	150273703	150273953	NM_001172832_end_250_chr5_150273704_r	0	-
chr5	150273703	150273953	NM_001172831_end_250_chr5_150273704_r	0	-
chr5	150309747	150309997	NR_026867_end_250_chr5_150309748_r	0	-
chr5	150228231	150228481	NM_001145805_end_250_chr5_150228232_f	0	+
chr5	150273703	150273953	NM_052860_end_250_chr5_150273704_r	0	-
chr5	150409253	150409503	NM_001252385_end_250_chr5_150409254_r	0	-
chr5	150409253	150409503	NM_006058_end_250_chr5_150409254_r	0	-
chr5	150409253	150409503	NM_001258455_end_250_chr5_150409254_r	0	-
chr5	150409253	150409503	NM_001258454_end_250_chr5_150409254_r	0	-
chr5	150409253	150409503	NM_001258456_end_250_chr5_150409254_r	0	-
chr5	150408554	150408804	NM_002084_end_250_chr5_150408555_f	0	+
chr5	150408554	150408804	NM_001329790_end_250_chr5_150408555_f	0	+
chr5	150409253	150409503	NM_001252393_end_250_chr5_150409254_r	0	-
chr5	150409253	150409503	NM_001252392_end_250_chr5_150409254_r	0	-
chr5	150409253	150409503	NM_001252391_end_250_chr5_150409254_r	0	-
chr5	150409253	150409503	NM_001252390_end_250_chr5_150409254_r	0	-
chr5	150409253	150409503	NM_001252386_end_250_chr5_150409254_r	0	-
chr5	150409258	150409508	NM_001364487_end_250_chr5_150409259_r	0	-
chr5	150409258	150409508	NM_001364486_end_250_chr5_150409259_r	0	-
chr5	150480016	150480266	NM_001155_end_250_chr5_150480017_r	0	-
chr5	150480016	150480266	NM_001193544_end_250_chr5_150480017_r	0	-
chr5	150480016	150480266	NM_001363114_end_250_chr5_150480017_r	0	-
chr5	150694288	150694538	NM_181776_end_250_chr5_150694289_r	0	-
chr5	150655675	150655925	NM_181774_end_250_chr5_150655676_r	0	-
chr5	150649953	150650203	NM_001167607_end_250_chr5_150649954_f	0	+
chr5	150655675	150655925	NM_001145017_end_250_chr5_150655676_r	0	-
chr5	150649953	150650203	NM_000405_end_250_chr5_150649954_f	0	+
chr5	150850520	150850770	NM_001308151_end_250_chr5_150850521_f	0	+
chr5	150859705	150859955	NM_001308150_end_250_chr5_150859706_f	0	+
chr5	150901397	150901647	NR_106752_end_250_chr5_150901398_r	0	-
chr5	150883402	150883652	NM_001447_end_250_chr5_150883403_r	0	-
chr5	151067468	151067718	NR_109873_end_250_chr5_151067469_f	0	+
chr5	151040406	151040656	NM_001309444_end_250_chr5_151040407_r	0	-
chr5	151040406	151040656	NM_001309443_end_250_chr5_151040407_r	0	-
chr5	151040406	151040656	NM_003118_end_250_chr5_151040407_r	0	-
chr5	151184915	151185165	NM_005754_end_250_chr5_151184916_f	0	+
chr5	151149103	151149353	NR_132346_end_250_chr5_151149104_r	0	-
chr5	151149103	151149353	NR_132345_end_250_chr5_151149104_r	0	-
chr5	151184915	151185165	NM_198395_end_250_chr5_151184916_f	0	+
chr5	153266737	153266987	NR_146729_end_250_chr5_153266738_r	0	-
chr5	153437014	153437264	NM_001135037_end_250_chr5_153437015_f	0	+
chr5	153369440	153369690	NM_018691_end_250_chr5_153369441_r	0	-
chr5	153369440	153369690	NM_001317993_end_250_chr5_153369441_r	0	-
chr5	153437014	153437264	NM_005927_end_250_chr5_153437015_f	0	+
chr5	153437014	153437264	NM_001242336_end_250_chr5_153437015_f	0	+
chr5	153369440	153369690	NM_001317995_end_250_chr5_153369441_r	0	-
chr5	153369440	153369690	NM_001317994_end_250_chr5_153369441_r	0	-
chr5	153726807	153727057	NR_031626_end_250_chr5_153726808_f	0	+
chr5	153854281	153854531	NM_004821_end_250_chr5_153854282_r	0	-
chr5	153840613	153840863	NM_024632_end_250_chr5_153840614_f	0	+
chr5	153769078	153769328	NR_037897_end_250_chr5_153769079_r	0	-
chr5	153840613	153840863	NM_001131063_end_250_chr5_153840614_f	0	+
chr5	153840613	153840863	NM_001131062_end_250_chr5_153840614_f	0	+
chr5	153840613	153840863	NR_024084_end_250_chr5_153840614_f	0	+
chr5	153975321	153975571	NR_036094_end_250_chr5_153975322_r	0	-
chr5	154065421	154065671	NR_031638_end_250_chr5_154065422_f	0	+
chr5	154256352	154256602	NM_004779_end_250_chr5_154256353_f	0	+
chr5	154256352	154256602	NM_001301083_end_250_chr5_154256353_f	0	+
chr5	154256352	154256602	NM_001301082_end_250_chr5_154256353_f	0	+
chr5	154256352	154256602	NM_001301080_end_250_chr5_154256353_f	0	+
chr5	154256352	154256602	NM_001301077_end_250_chr5_154256353_f	0	+
chr5	154256352	154256602	NM_001301075_end_250_chr5_154256353_f	0	+
chr5	154256352	154256602	NM_001301074_end_250_chr5_154256353_f	0	+
chr5	154256352	154256602	NM_001301073_end_250_chr5_154256353_f	0	+
chr5	154256352	154256602	NM_001301086_end_250_chr5_154256353_f	0	+
chr5	154209100	154209350	NR_039667_end_250_chr5_154209101_f	0	+
chr5	154197801	154198051	NM_032385_end_250_chr5_154197802_r	0	-
chr5	154348971	154349221	NM_014180_end_250_chr5_154348972_f	0	+
chr5	154397692	154397942	NM_001099293_end_250_chr5_154397693_f	0	+
chr5	154348971	154349221	NM_001014990_end_250_chr5_154348972_f	0	+
chr5	156279539	156279789	NM_206858_end_250_chr5_156279540_f	0	+
chr5	156456173	156456423	NM_012206_end_250_chr5_156456174_r	0	-
chr5	156456173	156456423	NM_001308156_end_250_chr5_156456174_r	0	-
chr5	156456173	156456423	NM_001173393_end_250_chr5_156456174_r	0	-
chr5	156589093	156589343	NM_130899_end_250_chr5_156589094_r	0	-
chr5	156565200	156565450	NM_001100816_end_250_chr5_156565201_r	0	-
chr5	156565200	156565450	NM_004270_end_250_chr5_156565201_r	0	-
chr5	156512592	156512842	NM_032782_end_250_chr5_156512593_r	0	-
chr5	156789372	156789622	NR_136204_end_250_chr5_156789373_r	0	-
chr5	156789372	156789622	NR_136205_end_250_chr5_156789373_r	0	-
chr5	156768356	156768606	NM_001001343_end_250_chr5_156768357_r	0	-
chr5	156904061	156904311	NM_033274_end_250_chr5_156904062_r	0	-
chr5	157107162	157107412	NM_001145132_end_250_chr5_157107163_f	0	+
chr5	157052436	157052686	NM_007017_end_250_chr5_157052437_r	0	-
chr5	157052436	157052686	NM_001308165_end_250_chr5_157052437_r	0	-
chr5	157052436	157052686	NM_178424_end_250_chr5_157052437_r	0	-
chr5	157212500	157212750	NM_014666_end_250_chr5_157212501_r	0	-
chr5	157212500	157212750	NM_001195556_end_250_chr5_157212501_r	0	-
chr5	157212500	157212750	NM_001195555_end_250_chr5_157212501_r	0	-
chr5	157187717	157187967	NM_173491_end_250_chr5_157187718_f	0	+
chr5	157168455	157168705	NM_001317825_end_250_chr5_157168456_f	0	+
chr5	157168455	157168705	NM_001317824_end_250_chr5_157168456_f	0	+
chr5	157168455	157168705	NM_001317826_end_250_chr5_157168456_f	0	+
chr5	157168455	157168705	NM_017872_end_250_chr5_157168456_f	0	+
chr5	158544486	158544736	NR_109890_end_250_chr5_158544487_f	0	+
chr5	158672135	158672385	NR_134261_end_250_chr5_158672136_f	0	+
chr5	158713042	158713292	NM_145049_end_250_chr5_158713043_f	0	+
chr5	158789842	158790092	NR_037889_end_250_chr5_158789843_f	0	+
chr5	158741540	158741790	NM_002187_end_250_chr5_158741541_r	0	-
chr5	158875313	158875563	NR_027110_end_250_chr5_158875314_r	0	-
chr5	159492552	159492802	NM_003314_end_250_chr5_159492553_f	0	+
chr5	159492552	159492802	NM_001282500_end_250_chr5_159492553_f	0	+
chr5	159518096	159518346	NM_001349732_end_250_chr5_159518097_r	0	-
chr5	159518096	159518346	NM_001130864_end_250_chr5_159518097_r	0	-
chr5	159678408	159678658	NM_001308173_end_250_chr5_159678409_r	0	-
chr5	159665729	159665979	NM_001445_end_250_chr5_159665730_f	0	+
chr5	159678408	159678658	NR_131769_end_250_chr5_159678409_r	0	-
chr5	159678408	159678658	NM_024565_end_250_chr5_159678409_r	0	-
chr5	159855746	159855996	NM_004219_end_250_chr5_159855747_f	0	+
chr5	159828397	159828647	NM_006425_end_250_chr5_159828398_r	0	-
chr5	159828399	159828649	NM_001364522_end_250_chr5_159828400_r	0	-
chr5	159828399	159828649	NM_001364521_end_250_chr5_159828400_r	0	-
chr5	159819904	159820154	NM_022090_end_250_chr5_159819905_r	0	-
chr5	159819904	159820154	NM_001303251_end_250_chr5_159819905_r	0	-
chr5	159855751	159856001	NM_001282383_end_250_chr5_159855752_f	0	+
chr5	159855751	159856001	NM_001282382_end_250_chr5_159855752_f	0	+
chr5	159901490	159901740	NR_036095_end_250_chr5_159901491_f	0	+
chr5	159828399	159828649	NM_001364523_end_250_chr5_159828400_r	0	-
chr5	159828399	159828649	NM_001364517_end_250_chr5_159828400_r	0	-
chr5	159828399	159828649	NM_001364518_end_250_chr5_159828400_r	0	-
chr5	159828399	159828649	NM_001364520_end_250_chr5_159828400_r	0	-
chr5	159912457	159912707	NR_029701_end_250_chr5_159912458_f	0	+
chr5	160059988	160060238	NM_001366658_end_250_chr5_160059989_r	0	-
chr5	160358535	160358785	NR_027111_end_250_chr5_160358536_r	0	-
chr5	160358535	160358785	NR_151858_end_250_chr5_160358536_r	0	-
chr5	161129598	161129848	NM_000811_end_250_chr5_161129599_f	0	+
chr5	161326965	161327215	NM_001127644_end_250_chr5_161326966_f	0	+
chr5	161326965	161327215	NM_001127643_end_250_chr5_161326966_f	0	+
chr5	161326965	161327215	NM_001127648_end_250_chr5_161326966_f	0	+
chr5	161326965	161327215	NM_001127645_end_250_chr5_161326966_f	0	+
chr5	161326965	161327215	NM_000806_end_250_chr5_161326966_f	0	+
chr5	161582545	161582795	NM_000816_end_250_chr5_161582546_f	0	+
chr5	161582545	161582795	NM_198904_end_250_chr5_161582546_f	0	+
chr5	161582545	161582795	NM_198903_end_250_chr5_161582546_f	0	+
chr5	162873283	162873533	NM_001329991_end_250_chr5_162873284_r	0	-
chr5	162918953	162919203	NM_001142557_end_250_chr5_162918954_f	0	+
chr5	162918953	162919203	NM_001142556_end_250_chr5_162918954_f	0	+
chr5	162909359	162909609	NR_109892_end_250_chr5_162909360_r	0	-
chr5	162873283	162873533	NR_138427_end_250_chr5_162873284_r	0	-
chr5	162873283	162873533	NR_138426_end_250_chr5_162873284_r	0	-
chr5	162918953	162919203	NM_012485_end_250_chr5_162918954_f	0	+
chr5	162872022	162872272	NM_199246_end_250_chr5_162872023_f	0	+
chr5	162872022	162872272	NM_004060_end_250_chr5_162872023_f	0	+
chr5	162918953	162919203	NM_012484_end_250_chr5_162918954_f	0	+
chr5	162873283	162873533	NM_145266_end_250_chr5_162873284_r	0	-
chr5	162872022	162872272	NM_001364022_end_250_chr5_162872023_f	0	+
chr5	162872022	162872272	NM_001364021_end_250_chr5_162872023_f	0	+
chr5	162872022	162872272	NM_001364023_end_250_chr5_162872023_f	0	+
chr5	162872022	162872272	NR_157056_end_250_chr5_162872023_f	0	+
chr5	162872022	162872272	NR_157055_end_250_chr5_162872023_f	0	+
chr5	162872022	162872272	NR_157054_end_250_chr5_162872023_f	0	+
chr5	162872022	162872272	NR_157053_end_250_chr5_162872023_f	0	+
chr5	162873525	162873775	NR_157052_end_250_chr5_162873526_f	0	+
chr5	162875205	162875455	NR_157051_end_250_chr5_162875206_f	0	+
chr5	162872022	162872272	NM_001364015_end_250_chr5_162872023_f	0	+
chr5	162872022	162872272	NM_001364019_end_250_chr5_162872023_f	0	+
chr5	162872022	162872272	NM_001364020_end_250_chr5_162872023_f	0	+
chr5	162872022	162872272	NM_001364018_end_250_chr5_162872023_f	0	+
chr5	162946359	162946609	NM_013283_end_250_chr5_162946360_f	0	+
chr5	162946359	162946609	NM_182796_end_250_chr5_162946360_f	0	+
chr5	163969989	163970239	NR_105065_end_250_chr5_163969990_f	0	+
chr5	163875177	163875427	NR_105064_end_250_chr5_163875178_r	0	-
chr5	166331976	166332226	NR_108020_end_250_chr5_166331977_r	0	-
chr5	167656337	167656587	NR_109894_end_250_chr5_167656338_r	0	-
chr5	167987970	167988220	NR_031721_end_250_chr5_167987971_f	0	+
chr5	167987650	167987900	NR_029520_end_250_chr5_167987651_r	0	-
chr5	167957639	167957889	NM_001355274_end_250_chr5_167957640_f	0	+
chr5	167946309	167946559	NM_002887_end_250_chr5_167946310_f	0	+
chr5	167982377	167982627	NM_024594_end_250_chr5_167982378_r	0	-
chr5	168147889	168148139	NR_130737_end_250_chr5_168147890_f	0	+
chr5	168194900	168195150	NR_029632_end_250_chr5_168194901_r	0	-
chr5	168465003	168465253	NR_109897_end_250_chr5_168465004_f	0	+
chr5	168690354	168690604	NR_030311_end_250_chr5_168690355_r	0	-
chr5	169031781	169032031	NM_001329643_end_250_chr5_169031782_f	0	+
chr5	169031781	169032031	NM_017785_end_250_chr5_169031782_f	0	+
chr5	169031781	169032031	NM_001329640_end_250_chr5_169031782_f	0	+
chr5	169031781	169032031	NM_001329639_end_250_chr5_169031782_f	0	+
chr5	169031781	169032031	NM_001329642_end_250_chr5_169031782_f	0	+
chr5	169031781	169032031	NM_001329641_end_250_chr5_169031782_f	0	+
chr5	169455570	169455820	NR_039609_end_250_chr5_169455571_f	0	+
chr5	169536729	169536979	NM_144769_end_250_chr5_169536730_f	0	+
chr5	169536738	169536988	NM_012188_end_250_chr5_169536739_f	0	+
chr5	169618400	169618650	NR_108022_end_250_chr5_169618401_r	0	-
chr5	169673235	169673485	NM_001305397_end_250_chr5_169673236_f	0	+
chr5	169673235	169673485	NM_001305396_end_250_chr5_169673236_f	0	+
chr5	169673235	169673485	NM_001305395_end_250_chr5_169673236_f	0	+
chr5	169673235	169673485	NM_001305394_end_250_chr5_169673236_f	0	+
chr5	169673235	169673485	NM_001305393_end_250_chr5_169673236_f	0	+
chr5	169673235	169673485	NM_001102609_end_250_chr5_169673236_f	0	+
chr5	169672986	169673236	NM_005565_end_250_chr5_169672987_r	0	-
chr5	169679572	169679822	NR_131091_end_250_chr5_169679573_f	0	+
chr5	169679572	169679822	NR_131092_end_250_chr5_169679573_f	0	+
chr5	169762104	169762354	NR_108025_end_250_chr5_169762105_f	0	+
chr5	169762104	169762354	NR_108024_end_250_chr5_169762105_f	0	+
chr5	169804914	169805164	NM_004137_end_250_chr5_169804915_r	0	-
chr5	169849848	169850098	NR_109899_end_250_chr5_169849849_f	0	+
chr5	169762104	169762354	NR_026945_end_250_chr5_169762105_f	0	+
chr5	170065911	170066161	NR_136214_end_250_chr5_170065912_r	0	-
chr5	170241050	170241300	NM_001291985_end_250_chr5_170241051_f	0	+
chr5	170241050	170241300	NM_014211_end_250_chr5_170241051_f	0	+
chr5	170739138	170739388	NM_021025_end_250_chr5_170739139_f	0	+
chr5	170813409	170813659	NR_037474_end_250_chr5_170813410_r	0	-
chr5	170837888	170838138	NM_001355010_end_250_chr5_170837889_f	0	+
chr5	170837888	170838138	NM_001355007_end_250_chr5_170837889_f	0	+
chr5	170833731	170833981	NM_001037738_end_250_chr5_170833732_f	0	+
chr5	170837888	170838138	NM_199185_end_250_chr5_170837889_f	0	+
chr5	170884630	170884880	NM_003862_end_250_chr5_170884631_f	0	+
chr5	170837888	170838138	NM_002520_end_250_chr5_170837889_f	0	+
chr5	170793256	170793506	NR_145720_end_250_chr5_170793257_f	0	+
chr5	170837888	170838138	NM_001355006_end_250_chr5_170837889_f	0	+
chr5	170837888	170838138	NR_149149_end_250_chr5_170837889_f	0	+
chr5	170833731	170833981	NM_001355009_end_250_chr5_170833732_f	0	+
chr5	171218092	171218342	NM_001289970_end_250_chr5_171218093_f	0	+
chr5	171630458	171630708	NM_001171183_end_250_chr5_171630459_f	0	+
chr5	171725380	171725630	NR_130933_end_250_chr5_171725381_f	0	+
chr5	171983477	171983727	NR_146726_end_250_chr5_171983478_r	0	-
chr5	172089266	172089516	NR_049799_end_250_chr5_172089267_f	0	+
chr5	172194849	172195099	NM_004417_end_250_chr5_172194850_r	0	-
chr5	172189565	172189815	NM_001287812_end_250_chr5_172189566_f	0	+
chr5	172396774	172397024	NM_016093_end_250_chr5_172396775_f	0	+
chr5	172396774	172397024	NM_001317982_end_250_chr5_172396775_f	0	+
chr5	172396774	172397024	NM_001317981_end_250_chr5_172396775_f	0	+
chr5	172396774	172397024	NM_001317980_end_250_chr5_172396775_f	0	+
chr5	172461900	172462150	NM_003945_end_250_chr5_172461901_f	0	+
chr5	172447932	172448182	NR_002988_end_250_chr5_172447933_f	0	+
chr5	172381535	172381785	NR_026683_end_250_chr5_172381536_r	0	-
chr5	172381535	172381785	NR_026682_end_250_chr5_172381536_r	0	-
chr5	172591390	172591640	NM_001205_end_250_chr5_172591391_f	0	+
chr5	172591390	172591640	NM_013980_end_250_chr5_172591391_f	0	+
chr5	172591390	172591640	NM_013979_end_250_chr5_172591391_f	0	+
chr5	172591390	172591640	NM_013978_end_250_chr5_172591391_f	0	+
chr5	172658856	172659106	NM_001166176_end_250_chr5_172658857_r	0	-
chr5	172658861	172659111	NM_004387_end_250_chr5_172658862_r	0	-
chr5	172658856	172659106	NM_001166175_end_250_chr5_172658857_r	0	-
chr5	172774539	172774789	NR_107023_end_250_chr5_172774540_f	0	+
chr5	173008614	173008864	NR_027109_end_250_chr5_173008615_f	0	+
chr5	173012071	173012321	NR_027108_end_250_chr5_173012072_f	0	+
chr5	173132852	173133102	NR_146727_end_250_chr5_173132853_f	0	+
chr5	173033897	173034147	NM_138369_end_250_chr5_173033898_r	0	-
chr5	173033897	173034147	NM_001159651_end_250_chr5_173033898_r	0	-
chr5	173213542	173213792	NR_108028_end_250_chr5_173213543_r	0	-
chr5	173387994	173388244	NM_030627_end_250_chr5_173387995_f	0	+
chr5	173387994	173388244	NM_001308193_end_250_chr5_173387995_f	0	+
chr5	173387994	173388244	NM_001308192_end_250_chr5_173387995_f	0	+
chr5	173387994	173388244	NM_001308191_end_250_chr5_173387995_f	0	+
chr5	173387994	173388244	NM_001308189_end_250_chr5_173387995_f	0	+
chr5	173536182	173536432	NM_015980_end_250_chr5_173536183_f	0	+
chr5	173433143	173433393	NM_001144954_end_250_chr5_173433144_f	0	+
chr5	174157902	174158152	NM_001363626_end_250_chr5_174157903_f	0	+
chr5	174178790	174179040	NR_039777_end_250_chr5_174178791_f	0	+
chr5	174157902	174158152	NM_002449_end_250_chr5_174157903_f	0	+
chr5	174345834	174346084	NR_046113_end_250_chr5_174345835_r	0	-
chr5	174956744	174956994	NM_001322977_end_250_chr5_174956745_f	0	+
chr5	174956744	174956994	NM_022754_end_250_chr5_174956745_f	0	+
chr5	174956744	174956994	NM_001322982_end_250_chr5_174956745_f	0	+
chr5	174956744	174956994	NM_001322978_end_250_chr5_174956745_f	0	+
chr5	174956744	174956994	NM_001322981_end_250_chr5_174956745_f	0	+
chr5	174940737	174940987	NM_001322983_end_250_chr5_174940738_f	0	+
chr5	174956744	174956994	NM_001322980_end_250_chr5_174956745_f	0	+
chr5	174866790	174867040	NM_000794_end_250_chr5_174866791_r	0	-
chr5	175311024	175311274	NM_001008220_end_250_chr5_175311025_f	0	+
chr5	175386283	175386533	NM_032361_end_250_chr5_175386284_r	0	-
chr5	175476430	175476680	NR_103794_end_250_chr5_175476431_r	0	-
chr5	175569837	175570087	NR_036494_end_250_chr5_175569838_r	0	-
chr5	175552168	175552418	NR_038402_end_250_chr5_175552169_f	0	+
chr5	175796959	175797209	NM_001317948_end_250_chr5_175796960_f	0	+
chr5	175832311	175832561	NM_001364127_end_250_chr5_175832312_r	0	-
chr5	175819205	175819455	NM_001364126_end_250_chr5_175819206_r	0	-
chr5	175772813	175773063	NM_001079685_end_250_chr5_175772814_r	0	-
chr5	175810689	175810939	NR_134318_end_250_chr5_175810690_r	0	-
chr5	175810689	175810939	NR_134316_end_250_chr5_175810690_r	0	-
chr5	175819205	175819455	NM_001834_end_250_chr5_175819206_r	0	-
chr5	175819205	175819455	NM_007097_end_250_chr5_175819206_r	0	-
chr5	175810689	175810939	NM_016391_end_250_chr5_175810690_r	0	-
chr5	175810689	175810939	NM_001291305_end_250_chr5_175810690_r	0	-
chr5	175772813	175773063	NM_001287336_end_250_chr5_175772814_r	0	-
chr5	175772813	175773063	NM_001287335_end_250_chr5_175772814_r	0	-
chr5	175772813	175773063	NR_109800_end_250_chr5_175772814_r	0	-
chr5	175772813	175773063	NR_109799_end_250_chr5_175772814_r	0	-
chr5	175772813	175773063	NR_109798_end_250_chr5_175772814_r	0	-
chr5	175772813	175773063	NR_109796_end_250_chr5_175772814_r	0	-
chr5	175810689	175810939	NM_001317975_end_250_chr5_175810690_r	0	-
chr5	175772813	175773063	NM_020444_end_250_chr5_175772814_r	0	-
chr5	175810689	175810939	NM_001256540_end_250_chr5_175810690_r	0	-
chr5	175810689	175810939	NM_001256539_end_250_chr5_175810690_r	0	-
chr5	175795034	175795284	NR_031569_end_250_chr5_175795035_f	0	+
chr5	175772813	175773063	NR_109797_end_250_chr5_175772814_r	0	-
chr5	175772813	175773063	NM_001079684_end_250_chr5_175772814_r	0	-
chr5	175800503	175800753	NM_173664_end_250_chr5_175800504_f	0	+
chr5	175819205	175819455	NR_045724_end_250_chr5_175819206_r	0	-
chr5	175810689	175810939	NM_001291308_end_250_chr5_175810690_r	0	-
chr5	175810689	175810939	NM_001291307_end_250_chr5_175810690_r	0	-
chr5	175816772	175817022	NM_138820_end_250_chr5_175816773_f	0	+
chr5	175819205	175819455	NR_157088_end_250_chr5_175819206_r	0	-
chr5	176022769	176023019	NM_017675_end_250_chr5_176022770_f	0	+
chr5	175953449	175953699	NM_014901_end_250_chr5_175953450_r	0	-
chr5	176022769	176023019	NM_001171976_end_250_chr5_176022770_f	0	+
chr5	176046834	176047084	NM_001318037_end_250_chr5_176046835_r	0	-
chr5	176086059	176086309	NM_012171_end_250_chr5_176086060_f	0	+
chr5	176046834	176047084	NM_001318036_end_250_chr5_176046835_r	0	-
chr5	176073642	176073892	NM_001099408_end_250_chr5_176073643_f	0	+
chr5	176046834	176047084	NM_001318035_end_250_chr5_176046835_r	0	-
chr5	176086059	176086309	NM_130465_end_250_chr5_176086060_f	0	+
chr5	176046834	176047084	NM_003085_end_250_chr5_176046835_r	0	-
chr5	176046834	176047084	NM_001318034_end_250_chr5_176046835_r	0	-
chr5	176046834	176047084	NM_001363140_end_250_chr5_176046835_r	0	-
chr5	176056189	176056439	NR_036239_end_250_chr5_176056190_r	0	-
chr5	176086059	176086309	NM_001006616_end_250_chr5_176086060_f	0	+
chr5	176046834	176047084	NM_001001502_end_250_chr5_176046835_r	0	-
chr5	176086059	176086309	NM_001366491_end_250_chr5_176086060_f	0	+
chr5	176086059	176086309	NM_001366492_end_250_chr5_176086060_f	0	+
chr5	176170922	176171172	NR_108030_end_250_chr5_176170923_f	0	+
chr5	176307619	176307869	NM_002115_end_250_chr5_176307620_r	0	-
chr5	176525143	176525393	NM_022963_end_250_chr5_176525144_f	0	+
chr5	176525143	176525393	NM_001291980_end_250_chr5_176525144_f	0	+
chr5	176508190	176508440	NM_001308219_end_250_chr5_176508191_f	0	+
chr5	176494983	176495233	NM_001308218_end_250_chr5_176494984_f	0	+
chr5	176494983	176495233	NR_131773_end_250_chr5_176494984_f	0	+
chr5	176494983	176495233	NR_131774_end_250_chr5_176494984_f	0	+
chr5	176508190	176508440	NM_001363713_end_250_chr5_176508191_f	0	+
chr5	176525143	176525393	NM_213647_end_250_chr5_176525144_f	0	+
chr5	176494983	176495233	NM_001308215_end_250_chr5_176494984_f	0	+
chr5	176494983	176495233	NM_001308214_end_250_chr5_176494984_f	0	+
chr5	176525143	176525393	NM_001354984_end_250_chr5_176525144_f	0	+
chr5	176494986	176495236	NM_012279_end_250_chr5_176494987_f	0	+
chr5	176494983	176495233	NM_001308216_end_250_chr5_176494984_f	0	+
chr5	176508190	176508440	NM_001308213_end_250_chr5_176508191_f	0	+
chr5	176508190	176508440	NM_001308223_end_250_chr5_176508191_f	0	+
chr5	176494983	176495233	NM_001308221_end_250_chr5_176494984_f	0	+
chr5	176525143	176525393	NM_002011_end_250_chr5_176525144_f	0	+
chr5	176727940	176728190	NR_109789_end_250_chr5_176727941_r	0	-
chr5	176799599	176799849	NM_006480_end_250_chr5_176799600_f	0	+
chr5	176732250	176732500	NM_001142935_end_250_chr5_176732251_r	0	-
chr5	176733960	176734210	NM_013237_end_250_chr5_176733961_f	0	+
chr5	176799597	176799847	NM_001366617_end_250_chr5_176799598_f	0	+
chr5	176799597	176799847	NM_001366618_end_250_chr5_176799598_f	0	+
chr5	176727940	176728190	NM_130781_end_250_chr5_176727941_r	0	-
chr5	176727940	176728190	NR_109790_end_250_chr5_176727941_r	0	-
chr5	176733960	176734210	NM_001271828_end_250_chr5_176733961_f	0	+
chr5	176733955	176734205	NM_031300_end_250_chr5_176733956_r	0	-
chr5	176727940	176728190	NM_001031677_end_250_chr5_176727941_r	0	-
chr5	176758312	176758562	NM_006816_end_250_chr5_176758313_r	0	-
chr5	176938327	176938577	NM_001321830_end_250_chr5_176938328_r	0	-
chr5	176864639	176864889	NR_038915_end_250_chr5_176864640_r	0	-
chr5	176864639	176864889	NR_038916_end_250_chr5_176864640_r	0	-
chr5	176883287	176883537	NM_001174101_end_250_chr5_176883288_f	0	+
chr5	176883287	176883537	NM_030567_end_250_chr5_176883288_f	0	+
chr5	176869850	176870100	NM_002082_end_250_chr5_176869851_f	0	+
chr5	176938327	176938577	NM_016222_end_250_chr5_176938328_r	0	-
chr5	176910144	176910394	NR_103804_end_250_chr5_176910145_r	0	-
chr5	176930500	176930750	NM_001308236_end_250_chr5_176930501_r	0	-
chr5	176930500	176930750	NM_001308235_end_250_chr5_176930501_r	0	-
chr5	176883342	176883592	NM_001364151_end_250_chr5_176883343_r	0	-
chr5	176910144	176910394	NM_005451_end_250_chr5_176910145_r	0	-
chr5	176928655	176928905	NM_001144876_end_250_chr5_176928656_r	0	-
chr5	176928655	176928905	NM_001144875_end_250_chr5_176928656_r	0	-
chr5	176930500	176930750	NM_024872_end_250_chr5_176930501_r	0	-
chr5	176869844	176870094	NM_001364164_end_250_chr5_176869845_f	0	+
chr5	176826859	176827109	NM_001029886_end_250_chr5_176826860_r	0	-
chr5	176869892	176870142	NM_001004106_end_250_chr5_176869893_f	0	+
chr5	176883363	176883613	NM_004395_end_250_chr5_176883364_r	0	-
chr5	176883287	176883537	NM_001174102_end_250_chr5_176883288_f	0	+
chr5	176910144	176910394	NM_203352_end_250_chr5_176910145_r	0	-
chr5	176916996	176917246	NM_213636_end_250_chr5_176916997_r	0	-
chr5	176938327	176938577	NM_001321732_end_250_chr5_176938328_r	0	-
chr5	176883363	176883613	NM_080881_end_250_chr5_176883364_r	0	-
chr5	176868354	176868604	NM_001004105_end_250_chr5_176868355_f	0	+
chr5	176883363	176883613	NM_001363541_end_250_chr5_176883364_r	0	-
chr5	176828888	176829138	NM_000505_end_250_chr5_176828889_r	0	-
chr5	176883342	176883592	NM_001364152_end_250_chr5_176883343_r	0	-
chr5	177037346	177037596	NM_007255_end_250_chr5_177037347_f	0	+
chr5	177024243	177024493	NM_017510_end_250_chr5_177024244_f	0	+
chr5	177227829	177228079	NR_157842_end_250_chr5_177227830_r	0	-
chr5	177311269	177311519	NR_003615_end_250_chr5_177311270_f	0	+
chr5	177418985	177419235	NM_006261_end_250_chr5_177418986_r	0	-
chr5	177386801	177387051	NR_149047_end_250_chr5_177386802_f	0	+
chr5	177575571	177575821	NM_001288795_end_250_chr5_177575572_f	0	+
chr5	177575571	177575821	NM_022762_end_250_chr5_177575572_f	0	+
chr5	177553107	177553357	NM_015111_end_250_chr5_177553108_f	0	+
chr5	177576214	177576464	NM_017838_end_250_chr5_177576215_r	0	-
chr5	177575571	177575821	NM_001288794_end_250_chr5_177575572_f	0	+
chr5	177576214	177576464	NM_001034833_end_250_chr5_177576215_r	0	-
chr5	177638184	177638434	NM_004499_end_250_chr5_177638185_f	0	+
chr5	177635224	177635474	NR_103510_end_250_chr5_177635225_r	0	-
chr5	177635224	177635474	NR_103508_end_250_chr5_177635225_r	0	-
chr5	177635224	177635474	NM_153373_end_250_chr5_177635225_r	0	-
chr5	177635224	177635474	NM_001278346_end_250_chr5_177635225_r	0	-
chr5	177635224	177635474	NR_103509_end_250_chr5_177635225_r	0	-
chr5	177638164	177638414	NM_031266_end_250_chr5_177638165_f	0	+
chr5	177611253	177611503	NM_001358008_end_250_chr5_177611254_r	0	-
chr5	178029414	178029664	NM_020666_end_250_chr5_178029415_r	0	-
chr5	178191611	178191861	NR_135095_end_250_chr5_178191612_r	0	-
chr5	178138271	178138521	NM_001324339_end_250_chr5_178138272_r	0	-
chr5	178138271	178138521	NM_005649_end_250_chr5_178138272_r	0	-
chr5	178191611	178191861	NR_024035_end_250_chr5_178191612_r	0	-
chr5	178360212	178360462	NM_030613_end_250_chr5_178360213_f	0	+
chr5	178387923	178388173	NM_001323309_end_250_chr5_178387924_f	0	+
chr5	178387923	178388173	NM_001323308_end_250_chr5_178387924_f	0	+
chr5	178387923	178388173	NM_001323310_end_250_chr5_178387924_f	0	+
chr5	178311424	178311674	NM_058230_end_250_chr5_178311425_f	0	+
chr5	178387923	178388173	NM_001323307_end_250_chr5_178387924_f	0	+
chr5	178510978	178511228	NM_014594_end_250_chr5_178510979_f	0	+
chr5	178461388	178461638	NM_001136116_end_250_chr5_178461389_f	0	+
chr5	178461388	178461638	NM_001353374_end_250_chr5_178461389_f	0	+
chr5	178461388	178461638	NM_001353373_end_250_chr5_178461389_f	0	+
chr5	178461388	178461638	NM_001353372_end_250_chr5_178461389_f	0	+
chr5	178405079	178405329	NM_000843_end_250_chr5_178405080_r	0	-
chr5	179022654	179022904	NR_110560_end_250_chr5_179022655_r	0	-
chr5	179037027	179037277	NM_025158_end_250_chr5_179037028_f	0	+
chr5	179037027	179037277	NM_001040451_end_250_chr5_179037028_f	0	+
chr5	179037027	179037277	NM_001040452_end_250_chr5_179037028_f	0	+
chr5	179158639	179158889	NM_001363995_end_250_chr5_179158640_f	0	+
chr5	179068294	179068544	NM_001305388_end_250_chr5_179068295_r	0	-
chr5	179068294	179068544	NM_001142306_end_250_chr5_179068295_r	0	-
chr5	179105308	179105558	NM_001164444_end_250_chr5_179105309_r	0	-
chr5	179068294	179068544	NR_131066_end_250_chr5_179068295_r	0	-
chr5	179101296	179101546	NR_134260_end_250_chr5_179101297_f	0	+
chr5	179101296	179101546	NR_134259_end_250_chr5_179101297_f	0	+
chr5	179158639	179158889	NM_001024649_end_250_chr5_179158640_f	0	+
chr5	179158639	179158889	NM_001363994_end_250_chr5_179158640_f	0	+
chr5	179158639	179158889	NM_001363993_end_250_chr5_179158640_f	0	+
chr5	179158639	179158889	NM_001746_end_250_chr5_179158640_f	0	+
chr5	179158639	179158889	NM_001364000_end_250_chr5_179158640_f	0	+
chr5	179158639	179158889	NM_001363998_end_250_chr5_179158640_f	0	+
chr5	179158639	179158889	NM_001363997_end_250_chr5_179158640_f	0	+
chr5	179158639	179158889	NM_001363996_end_250_chr5_179158640_f	0	+
chr5	179158639	179158889	NM_001363999_end_250_chr5_179158640_f	0	+
chr5	179158639	179158889	NR_157048_end_250_chr5_179158640_f	0	+
chr5	179158639	179158889	NM_001364001_end_250_chr5_179158640_f	0	+
chr5	179265077	179265327	NM_001142299_end_250_chr5_179265078_f	0	+
chr5	179265077	179265327	NM_001142298_end_250_chr5_179265078_f	0	+
chr5	179265077	179265327	NM_003900_end_250_chr5_179265078_f	0	+
chr5	179224347	179224597	NM_014275_end_250_chr5_179224348_r	0	-
chr5	179264015	179264265	NM_001017987_end_250_chr5_179264016_r	0	-
chr5	179223513	179223763	NM_145867_end_250_chr5_179223514_f	0	+
chr5	179264015	179264265	NM_016175_end_250_chr5_179264016_r	0	-
chr5	179224347	179224597	NM_054013_end_250_chr5_179224348_r	0	-
chr5	179288282	179288532	NR_134283_end_250_chr5_179288283_f	0	+
chr5	179225027	179225277	NR_031598_end_250_chr5_179225028_r	0	-
chr5	179442052	179442302	NR_029885_end_250_chr5_179442053_r	0	-
chr5	179727439	179727689	NM_005110_end_250_chr5_179727440_r	0	-
chr5	180034502	180034752	NM_001354989_end_250_chr5_180034503_r	0	-
chr5	180034502	180034752	NM_002020_end_250_chr5_180034503_r	0	-
chr5	180016854	180017104	NM_052863_end_250_chr5_180016855_r	0	-
chr5	180028255	180028505	NM_182925_end_250_chr5_180028256_r	0	-
chr5	180113543	180113793	NR_146728_end_250_chr5_180113544_f	0	+
chr5	180165872	180166122	NM_001001657_end_250_chr5_180165873_r	0	-
chr5	180256703	180256953	NR_045680_end_250_chr5_180256704_r	0	-
chr5	180262726	180262976	NR_045679_end_250_chr5_180262727_f	0	+
chr5	180262726	180262976	NR_045678_end_250_chr5_180262727_f	0	+
chr5	180274360	180274610	NM_001172638_end_250_chr5_180274361_r	0	-
chr5	180262726	180262976	NR_027183_end_250_chr5_180262727_f	0	+
chr5	180274360	180274610	NM_152283_end_250_chr5_180274361_r	0	-
chr5	180484169	180484419	NM_001308245_end_250_chr5_180484170_f	0	+
chr5	180470152	180470402	NR_107056_end_250_chr5_180470153_r	0	-
chr5	180433727	180433977	NM_197975_end_250_chr5_180433728_f	0	+
chr5	180551106	180551356	NM_001258283_end_250_chr5_180551107_r	0	-
chr5	180582890	180583140	NM_206880_end_250_chr5_180582891_f	0	+
chr5	180681896	180682146	NM_032765_end_250_chr5_180681897_r	0	-
chr5	180620673	180620923	NM_203297_end_250_chr5_180620674_r	0	-
chr5	180620673	180620923	NM_203296_end_250_chr5_180620674_r	0	-
chr5	180681896	180682146	NM_001346051_end_250_chr5_180681897_r	0	-
chr5	180699308	180699558	NR_102762_end_250_chr5_180699309_f	0	+
chr5	180662808	180663058	NR_045218_end_250_chr5_180662809_f	0	+
chr5	180691567	180691817	NR_102760_end_250_chr5_180691568_f	0	+
chr5	180649315	180649565	NR_039781_end_250_chr5_180649316_r	0	-
chr5	180629871	180630121	NM_033342_end_250_chr5_180629872_r	0	-
chr5	180681896	180682146	NM_001346050_end_250_chr5_180681897_r	0	-
chr5	180681896	180682146	NM_001346049_end_250_chr5_180681897_r	0	-
chr5	180681896	180682146	NM_001346048_end_250_chr5_180681897_r	0	-
chr5	180684587	180684837	NR_109909_end_250_chr5_180684588_f	0	+
chr5	180662808	180663058	NM_201627_end_250_chr5_180662809_f	0	+
chr5	180662808	180663058	NM_033549_end_250_chr5_180662809_f	0	+
chr5	180617795	180618045	NR_108031_end_250_chr5_180617796_r	0	-
chr5	180663677	180663927	NM_006098_end_250_chr5_180663678_r	0	-
chr5	180691567	180691817	NR_102759_end_250_chr5_180691568_f	0	+
chr5	180691567	180691817	NR_102761_end_250_chr5_180691568_f	0	+
chr5	180620673	180620923	NM_203295_end_250_chr5_180620674_r	0	-
chr5	180620673	180620923	NM_203294_end_250_chr5_180620674_r	0	-
chr5	180620673	180620923	NM_203293_end_250_chr5_180620674_r	0	-
chr5	180668567	180668817	NR_002592_end_250_chr5_180668568_r	0	-
chr5	180670063	180670313	NR_002591_end_250_chr5_180670064_r	0	-
chr5	180755196	180755446	NR_028322_end_250_chr5_180755197_f	0	+
chr5	180795226	180795476	NM_001005277_end_250_chr5_180795227_f	0	+
chr5	180755196	180755446	NR_028325_end_250_chr5_180755197_f	0	+
chr5	180795226	180795476	NM_001005224_end_250_chr5_180795227_f	0	+
chr5	180795226	180795476	NM_001005221_end_250_chr5_180795227_f	0	+
chr5	180755196	180755446	NR_028327_end_250_chr5_180755197_f	0	+
chr6	41902420	41902670	NM_001136126_end_250_chr6_41902421_r	0	-
chr6	33553632	33553882	NR_027908_end_250_chr6_33553633_r	0	-
chr6	41902420	41902670	NM_001136017_end_250_chr6_41902421_r	0	-
chr6	33556803	33557053	NR_028361_end_250_chr6_33556804_f	0	+
chr6	41902420	41902670	NM_001287434_end_250_chr6_41902421_r	0	-
chr6	83874342	83874592	NM_001199918_end_250_chr6_83874343_r	0	-
chr6	83875598	83875848	NM_001199919_end_250_chr6_83875599_r	0	-
chr6	83860201	83860451	NR_159812_end_250_chr6_83860202_r	0	-
chr6	83874341	83874591	NM_001367286_end_250_chr6_83874342_r	0	-
chr6	83874341	83874591	NM_001367287_end_250_chr6_83874342_r	0	-
chr6	83874341	83874591	NM_015599_end_250_chr6_83874342_r	0	-
chr6	83874341	83874591	NM_001199917_end_250_chr6_83874342_r	0	-
chr6	151164801	151165051	NM_001029884_end_250_chr6_151164802_f	0	+
chr6	151164801	151165051	NM_001329804_end_250_chr6_151164802_f	0	+
chr6	151164801	151165051	NM_001329805_end_250_chr6_151164802_f	0	+
chr6	151164801	151165051	NM_001329799_end_250_chr6_151164802_f	0	+
chr6	5108402	5108652	NM_001164841_end_250_chr6_5108403_r	0	-
chr6	5108402	5108652	NM_020408_end_250_chr6_5108403_r	0	-
chr6	5068310	5068560	NR_134856_end_250_chr6_5068311_r	0	-
chr6	1623784	1624034	NM_001253846_end_250_chr6_1623785_r	0	-
chr6	7326636	7326886	NM_001170692_end_250_chr6_7326637_r	0	-
chr6	3153432	3153682	NM_001302777_end_250_chr6_3153433_f	0	+
chr6	3153432	3153682	NR_026649_end_250_chr6_3153433_f	0	+
chr6	5108402	5108652	NR_104418_end_250_chr6_5108403_r	0	-
chr6	5108402	5108652	NR_104417_end_250_chr6_5108403_r	0	-
chr6	7329079	7329329	NM_001170693_end_250_chr6_7329080_r	0	-
chr6	3153432	3153682	NM_004332_end_250_chr6_3153433_f	0	+
chr6	5186583	5186833	NM_001164840_end_250_chr6_5186584_r	0	-
chr6	5068310	5068560	NM_001318783_end_250_chr6_5068311_r	0	-
chr6	5136157	5136407	NM_001318782_end_250_chr6_5136158_r	0	-
chr6	1623784	1624034	NM_001500_end_250_chr6_1623785_r	0	-
chr6	7326636	7326886	NM_205864_end_250_chr6_7326637_r	0	-
chr6	960990	961240	NR_027116_end_250_chr6_960991_r	0	-
chr6	960990	961240	NR_027115_end_250_chr6_960991_r	0	-
chr6	3153432	3153682	NR_026648_end_250_chr6_3153433_f	0	+
chr6	6144060	6144310	NM_000129_end_250_chr6_6144061_r	0	-
chr6	13621479	13621729	NM_005493_end_250_chr6_13621480_r	0	-
chr6	13632702	13632952	NM_001317724_end_250_chr6_13632703_f	0	+
chr6	21232634	21232884	NM_017774_end_250_chr6_21232635_f	0	+
chr6	17763673	17763923	NM_022113_end_250_chr6_17763674_r	0	-
chr6	17763673	17763923	NM_001105567_end_250_chr6_17763674_r	0	-
chr6	17759163	17759413	NM_001105568_end_250_chr6_17759164_r	0	-
chr6	22196049	22196299	NR_015410_end_250_chr6_22196050_f	0	+
chr6	17763673	17763923	NM_001105566_end_250_chr6_17763674_r	0	-
chr6	28292264	28292514	NM_001135215_end_250_chr6_28292265_r	0	-
chr6	28292264	28292514	NM_145909_end_250_chr6_28292265_r	0	-
chr6	31447444	31447694	NR_149132_end_250_chr6_31447445_r	0	-
chr6	39872653	39872903	NM_001201427_end_250_chr6_39872654_f	0	+
chr6	34554806	34555056	NM_022758_end_250_chr6_34554807_r	0	-
chr6	38998574	38998824	NM_001371_end_250_chr6_38998575_f	0	+
chr6	35541111	35541361	NM_001145776_end_250_chr6_35541112_r	0	-
chr6	34554806	34555056	NM_024294_end_250_chr6_34554807_r	0	-
chr6	35541111	35541361	NM_004117_end_250_chr6_35541112_r	0	-
chr6	35541111	35541361	NM_001145775_end_250_chr6_35541112_r	0	-
chr6	39872653	39872903	NM_015345_end_250_chr6_39872654_f	0	+
chr6	38998574	38998824	NM_001206927_end_250_chr6_38998575_f	0	+
chr6	40846374	40846624	NR_110873_end_250_chr6_40846375_r	0	-
chr6	36700960	36701210	NM_001257357_end_250_chr6_36700961_f	0	+
chr6	35548083	35548333	NM_001145777_end_250_chr6_35548084_r	0	-
chr6	46126668	46126918	NM_001290072_end_250_chr6_46126669_r	0	-
chr6	44776543	44776793	NR_146635_end_250_chr6_44776544_r	0	-
chr6	44776543	44776793	NR_146634_end_250_chr6_44776544_r	0	-
chr6	44776543	44776793	NR_146633_end_250_chr6_44776544_r	0	-
chr6	44776543	44776793	NR_146632_end_250_chr6_44776544_r	0	-
chr6	46126668	46126918	NM_001290073_end_250_chr6_46126669_r	0	-
chr6	44794216	44794466	NM_001350327_end_250_chr6_44794217_r	0	-
chr6	44794216	44794466	NM_001350326_end_250_chr6_44794217_r	0	-
chr6	42997337	42997587	NM_033112_end_250_chr6_42997338_f	0	+
chr6	44794216	44794466	NM_001350329_end_250_chr6_44794217_r	0	-
chr6	44794216	44794466	NM_001350325_end_250_chr6_44794217_r	0	-
chr6	44794216	44794466	NM_001350324_end_250_chr6_44794217_r	0	-
chr6	42997337	42997587	NM_001329704_end_250_chr6_42997338_f	0	+
chr6	46126668	46126918	NM_021572_end_250_chr6_46126669_r	0	-
chr6	42997337	42997587	NR_138081_end_250_chr6_42997338_f	0	+
chr6	44794216	44794466	NM_001261823_end_250_chr6_44794217_r	0	-
chr6	44794216	44794466	NM_003599_end_250_chr6_44794217_r	0	-
chr6	43963210	43963460	NR_125864_end_250_chr6_43963211_r	0	-
chr6	44794216	44794466	NM_181356_end_250_chr6_44794217_r	0	-
chr6	56322534	56322784	NM_001144770_end_250_chr6_56322535_r	0	-
chr6	56322534	56322784	NM_001144769_end_250_chr6_56322535_r	0	-
chr6	52361949	52362199	NM_012288_end_250_chr6_52361950_r	0	-
chr6	56322534	56322784	NM_183380_end_250_chr6_56322535_r	0	-
chr6	64429625	64429875	NM_001292009_end_250_chr6_64429626_r	0	-
chr6	64429625	64429875	NM_001142800_end_250_chr6_64429626_r	0	-
chr6	62339907	62340157	NR_146873_end_250_chr6_62339908_r	0	-
chr6	66038918	66039168	NM_001142801_end_250_chr6_66038919_r	0	-
chr6	62389614	62389864	NR_146872_end_250_chr6_62389615_r	0	-
chr6	62339907	62340157	NR_146871_end_250_chr6_62339908_r	0	-
chr6	62389614	62389864	NM_152688_end_250_chr6_62389615_r	0	-
chr6	62252351	62252601	NR_146870_end_250_chr6_62252352_r	0	-
chr6	66044555	66044805	NM_198283_end_250_chr6_66044556_r	0	-
chr6	62339907	62340157	NR_146874_end_250_chr6_62339908_r	0	-
chr6	62389614	62389864	NM_001350622_end_250_chr6_62389615_r	0	-
chr6	74538041	74538291	NM_133493_end_250_chr6_74538042_f	0	+
chr6	73908573	73908823	NM_019842_end_250_chr6_73908574_f	0	+
chr6	73908573	73908823	NM_001160132_end_250_chr6_73908574_f	0	+
chr6	73908573	73908823	NM_001160130_end_250_chr6_73908574_f	0	+
chr6	73908573	73908823	NM_001160133_end_250_chr6_73908574_f	0	+
chr6	73908573	73908823	NM_001160134_end_250_chr6_73908574_f	0	+
chr6	74538041	74538291	NM_001159587_end_250_chr6_74538042_f	0	+
chr6	74538041	74538291	NM_001159588_end_250_chr6_74538042_f	0	+
chr6	76629254	76629504	NM_001300899_end_250_chr6_76629255_f	0	+
chr6	79643885	79644135	NM_017934_end_250_chr6_79643886_r	0	-
chr6	80752244	80752494	NM_003318_end_250_chr6_80752245_f	0	+
chr6	76629254	76629504	NM_004999_end_250_chr6_76629255_f	0	+
chr6	80752244	80752494	NM_001166691_end_250_chr6_80752245_f	0	+
chr6	90343553	90343803	NM_001242809_end_250_chr6_90343554_f	0	+
chr6	91223041	91223291	NM_145333_end_250_chr6_91223042_r	0	-
chr6	84833709	84833959	NM_001286206_end_250_chr6_84833710_r	0	-
chr6	90343553	90343803	NM_001242813_end_250_chr6_90343554_f	0	+
chr6	90343553	90343803	NM_014942_end_250_chr6_90343554_f	0	+
chr6	84833709	84833959	NM_014895_end_250_chr6_84833710_r	0	-
chr6	91223048	91223298	NM_145331_end_250_chr6_91223049_r	0	-
chr6	91223041	91223291	NM_003188_end_250_chr6_91223042_r	0	-
chr6	91223041	91223291	NM_145332_end_250_chr6_91223042_r	0	-
chr6	97588630	97588880	NM_001323263_end_250_chr6_97588631_f	0	+
chr6	97588630	97588880	NM_001323253_end_250_chr6_97588631_f	0	+
chr6	97588630	97588880	NM_001323252_end_250_chr6_97588631_f	0	+
chr6	97588630	97588880	NM_001323262_end_250_chr6_97588631_f	0	+
chr6	97562618	97562868	NM_001323255_end_250_chr6_97562619_f	0	+
chr6	97588630	97588880	NM_001323254_end_250_chr6_97588631_f	0	+
chr6	97588630	97588880	NM_001286254_end_250_chr6_97588631_f	0	+
chr6	97562618	97562868	NM_001286252_end_250_chr6_97562619_f	0	+
chr6	97588630	97588880	NM_001286251_end_250_chr6_97588631_f	0	+
chr6	96663488	96663738	NM_006581_end_250_chr6_96663489_f	0	+
chr6	97562618	97562868	NM_001323258_end_250_chr6_97562619_f	0	+
chr6	97588630	97588880	NM_001323257_end_250_chr6_97588631_f	0	+
chr6	97562618	97562868	NM_001323256_end_250_chr6_97562619_f	0	+
chr6	97588630	97588880	NM_001323261_end_250_chr6_97588631_f	0	+
chr6	97588630	97588880	NM_001323260_end_250_chr6_97588631_f	0	+
chr6	97562618	97562868	NM_001323259_end_250_chr6_97562619_f	0	+
chr6	97588630	97588880	NR_136580_end_250_chr6_97588631_f	0	+
chr6	97588630	97588880	NR_136579_end_250_chr6_97588631_f	0	+
chr6	97588630	97588880	NR_104421_end_250_chr6_97588631_f	0	+
chr6	97588630	97588880	NM_001323264_end_250_chr6_97588631_f	0	+
chr6	97588630	97588880	NM_001286250_end_250_chr6_97588631_f	0	+
chr6	97588629	97588879	NM_052904_end_250_chr6_97588630_f	0	+
chr6	110146634	110146884	NM_014845_end_250_chr6_110146635_f	0	+
chr6	114661893	114662143	NR_125845_end_250_chr6_114661894_f	0	+
chr6	111216915	111217165	NM_001287215_end_250_chr6_111216916_f	0	+
chr6	119498115	119498365	NM_005907_end_250_chr6_119498116_r	0	-
chr6	125146786	125147036	NM_001300740_end_250_chr6_125146787_f	0	+
chr6	125146786	125147036	NM_001300738_end_250_chr6_125146787_f	0	+
chr6	125146786	125147036	NM_001300737_end_250_chr6_125146787_f	0	+
chr6	123537233	123537483	NM_006073_end_250_chr6_123537234_r	0	-
chr6	123670369	123670619	NM_001251987_end_250_chr6_123670370_r	0	-
chr6	125146786	125147036	NM_153355_end_250_chr6_125146787_f	0	+
chr6	118638839	118639089	NM_001029858_end_250_chr6_118638840_f	0	+
chr6	121400389	121400639	NR_104452_end_250_chr6_121400390_r	0	-
chr6	121400389	121400639	NM_152730_end_250_chr6_121400390_r	0	-
chr6	125146786	125147036	NM_001040214_end_250_chr6_125146787_f	0	+
chr6	129897026	129897276	NM_033515_end_250_chr6_129897027_r	0	-
chr6	136516709	136516959	NM_018945_end_250_chr6_136516710_f	0	+
chr6	139501939	139502189	NM_016217_end_250_chr6_139501940_f	0	+
chr6	137320857	137321107	NM_001278722_end_250_chr6_137320858_r	0	-
chr6	135238277	135238527	NM_022568_end_250_chr6_135238278_r	0	-
chr6	138409391	138409641	NM_022121_end_250_chr6_138409392_r	0	-
chr6	137320857	137321107	NM_001278724_end_250_chr6_137320858_r	0	-
chr6	135238277	135238527	NM_001193480_end_250_chr6_135238278_r	0	-
chr6	137320857	137321107	NM_001278723_end_250_chr6_137320858_r	0	-
chr6	135238277	135238527	NM_170771_end_250_chr6_135238278_r	0	-
chr6	137320857	137321107	NM_014432_end_250_chr6_137320858_r	0	-
chr6	147891157	147891407	NM_001030060_end_250_chr6_147891158_f	0	+
chr6	143661480	143661730	NM_001286587_end_250_chr6_143661481_f	0	+
chr6	145174170	145174420	NM_007124_end_250_chr6_145174171_f	0	+
chr6	143660400	143660650	NM_001363721_end_250_chr6_143660401_f	0	+
chr6	149915760	149916010	NM_007044_end_250_chr6_149915761_r	0	-
chr6	149915760	149916010	NM_001204076_end_250_chr6_149915761_r	0	-
chr6	143661480	143661730	NM_016108_end_250_chr6_143661481_f	0	+
chr6	143662195	143662445	NM_001366345_end_250_chr6_143662196_f	0	+
chr6	143662195	143662445	NM_001366351_end_250_chr6_143662196_f	0	+
chr6	143662195	143662445	NM_001366352_end_250_chr6_143662196_f	0	+
chr6	143662195	143662445	NR_158896_end_250_chr6_143662196_f	0	+
chr6	143660400	143660650	NM_001366349_end_250_chr6_143660401_f	0	+
chr6	143662195	143662445	NM_001366344_end_250_chr6_143662196_f	0	+
chr6	143662195	143662445	NM_001366347_end_250_chr6_143662196_f	0	+
chr6	143662195	143662445	NM_001366348_end_250_chr6_143662196_f	0	+
chr6	143662195	143662445	NM_001366350_end_250_chr6_143662196_f	0	+
chr6	143662195	143662445	NM_001366353_end_250_chr6_143662196_f	0	+
chr6	143662195	143662445	NM_001366354_end_250_chr6_143662196_f	0	+
chr6	143662195	143662445	NM_001366355_end_250_chr6_143662196_f	0	+
chr6	143662195	143662445	NR_158960_end_250_chr6_143662196_f	0	+
chr6	143665020	143665270	NM_001366346_end_250_chr6_143665021_f	0	+
chr6	143662195	143662445	NM_001366358_end_250_chr6_143662196_f	0	+
chr6	143662195	143662445	NM_001366361_end_250_chr6_143662196_f	0	+
chr6	157531913	157532163	NM_017519_end_250_chr6_157531914_f	0	+
chr6	158366109	158366359	NM_016224_end_250_chr6_158366110_f	0	+
chr6	152424408	152424658	NM_001122742_end_250_chr6_152424409_f	0	+
chr6	157531913	157532163	NM_020732_end_250_chr6_157531914_f	0	+
chr6	157531913	157532163	NM_001346813_end_250_chr6_157531914_f	0	+
chr6	161538417	161538667	NM_001301072_end_250_chr6_161538418_f	0	+
chr6	161538417	161538667	NM_001291958_end_250_chr6_161538418_f	0	+
chr6	163736524	163736774	NM_152410_end_250_chr6_163736525_f	0	+
chr6	161538417	161538667	NR_120425_end_250_chr6_161538418_f	0	+
chr6	161538417	161538667	NM_005922_end_250_chr6_161538418_f	0	+
chr6	161538417	161538667	NM_006724_end_250_chr6_161538418_f	0	+
chr6	161768339	161768589	NM_013988_end_250_chr6_161768340_r	0	-
chr6	161768339	161768589	NM_013987_end_250_chr6_161768340_r	0	-
chr6	163736524	163736774	NM_001080378_end_250_chr6_163736525_f	0	+
chr6	163736524	163736774	NM_001080379_end_250_chr6_163736525_f	0	+
chr6	161768339	161768589	NM_004562_end_250_chr6_161768340_r	0	-
chr6	160532534	160532784	NM_000876_end_250_chr6_160532535_f	0	+
chr6	161538417	161538667	NM_001363582_end_250_chr6_161538418_f	0	+
chr6	169857052	169857302	NR_146875_end_250_chr6_169857053_r	0	-
chr6	169857052	169857302	NM_182552_end_250_chr6_169857053_r	0	-
chr6	169857052	169857302	NM_001202550_end_250_chr6_169857053_r	0	-
chr6	169857052	169857302	NM_001350623_end_250_chr6_169857053_r	0	-
chr6	411443	411693	NR_046000_end_250_chr6_411444_f	0	+
chr6	411443	411693	NM_002460_end_250_chr6_411444_f	0	+
chr6	484887	485137	NM_018303_end_250_chr6_484888_r	0	-
chr6	411443	411693	NM_001195286_end_250_chr6_411444_f	0	+
chr6	484887	485137	NR_073064_end_250_chr6_484888_r	0	-
chr6	2413825	2414075	NR_046229_end_250_chr6_2413826_f	0	+
chr6	3020110	3020360	NM_001290222_end_250_chr6_3020111_f	0	+
chr6	2663612	2663862	NM_001347872_end_250_chr6_2663613_r	0	-
chr6	3020110	3020360	NM_001290221_end_250_chr6_3020111_f	0	+
chr6	3020110	3020360	NM_000904_end_250_chr6_3020111_f	0	+
chr6	3020110	3020360	NM_001318940_end_250_chr6_3020111_f	0	+
chr6	3323307	3323557	NM_001286456_end_250_chr6_3323308_r	0	-
chr6	4065217	4065467	NM_003913_end_250_chr6_4065218_f	0	+
chr6	3268956	3269206	NM_015482_end_250_chr6_3268957_r	0	-
chr6	3268957	3269207	NM_021945_end_250_chr6_3268958_r	0	-
chr6	3268957	3269207	NR_104448_end_250_chr6_3268958_r	0	-
chr6	3268957	3269207	NM_001286455_end_250_chr6_3268958_r	0	-
chr6	4065217	4065467	NR_146785_end_250_chr6_4065218_f	0	+
chr6	4065217	4065467	NR_146784_end_250_chr6_4065218_f	0	+
chr6	4065217	4065467	NR_146783_end_250_chr6_4065218_f	0	+
chr6	5240729	5240979	NR_126015_end_250_chr6_5240730_f	0	+
chr6	4955778	4956028	NM_001143970_end_250_chr6_4955779_f	0	+
chr6	4955778	4956028	NR_026590_end_250_chr6_4955779_f	0	+
chr6	4955778	4956028	NM_004824_end_250_chr6_4955779_f	0	+
chr6	5771825	5772075	NM_006567_end_250_chr6_5771826_f	0	+
chr6	5771825	5772075	NM_001318872_end_250_chr6_5771826_f	0	+
chr6	7252213	7252463	NM_001168344_end_250_chr6_7252214_f	0	+
chr6	7252213	7252463	NM_001003699_end_250_chr6_7252214_f	0	+
chr6	7252213	7252463	NM_001003698_end_250_chr6_7252214_f	0	+
chr6	7252213	7252463	NM_001003700_end_250_chr6_7252214_f	0	+
chr6	6346447	6346697	NR_026970_end_250_chr6_6346448_r	0	-
chr6	7881232	7881482	NR_037616_end_250_chr6_7881233_r	0	-
chr6	7881961	7882211	NM_001718_end_250_chr6_7881962_f	0	+
chr6	7612200	7612450	NM_152551_end_250_chr6_7612201_f	0	+
chr6	8712526	8712776	NR_038979_end_250_chr6_8712527_f	0	+
chr6	8785678	8785928	NR_038980_end_250_chr6_8785679_f	0	+
chr6	10980742	10980992	NM_017770_end_250_chr6_10980743_r	0	-
chr6	10629601	10629851	NM_145649_end_250_chr6_10629602_f	0	+
chr6	11183280	11183530	NR_073131_end_250_chr6_11183281_r	0	-
chr6	10629601	10629851	NM_145655_end_250_chr6_10629602_f	0	+
chr6	10629601	10629851	NM_001491_end_250_chr6_10629602_f	0	+
chr6	10873205	10873455	NM_004752_end_250_chr6_10873206_r	0	-
chr6	11183280	11183530	NM_001142393_end_250_chr6_11183281_r	0	-
chr6	12165232	12165482	NM_002114_end_250_chr6_12165233_f	0	+
chr6	13288075	13288325	NM_001242648_end_250_chr6_13288076_f	0	+
chr6	13288075	13288325	NM_001322308_end_250_chr6_13288076_f	0	+
chr6	13288075	13288325	NM_030948_end_250_chr6_13288076_f	0	+
chr6	13363336	13363586	NM_001242630_end_250_chr6_13363337_r	0	-
chr6	13363336	13363586	NM_001242628_end_250_chr6_13363337_r	0	-
chr6	13288075	13288325	NM_001322313_end_250_chr6_13288076_f	0	+
chr6	13288075	13288325	NM_001322314_end_250_chr6_13288076_f	0	+
chr6	13288075	13288325	NM_001322309_end_250_chr6_13288076_f	0	+
chr6	13288075	13288325	NM_001322312_end_250_chr6_13288076_f	0	+
chr6	13288075	13288325	NM_001322311_end_250_chr6_13288076_f	0	+
chr6	13288075	13288325	NM_001322310_end_250_chr6_13288076_f	0	+
chr6	13363336	13363586	NM_018988_end_250_chr6_13363337_r	0	-
chr6	15522788	15523038	NM_001271668_end_250_chr6_15522789_r	0	-
chr6	15522788	15523038	NM_001271667_end_250_chr6_15522789_r	0	-
chr6	15522273	15522523	NM_001267040_end_250_chr6_15522274_f	0	+
chr6	15523550	15523800	NR_036448_end_250_chr6_15523551_r	0	-
chr6	15522273	15522523	NM_004973_end_250_chr6_15522274_f	0	+
chr6	15522788	15523038	NM_001271669_end_250_chr6_15522789_r	0	-
chr6	15522781	15523031	NM_032122_end_250_chr6_15522782_r	0	-
chr6	15523550	15523800	NM_183040_end_250_chr6_15523551_r	0	-
chr6	16299092	16299342	NM_001128164_end_250_chr6_16299093_r	0	-
chr6	16299092	16299342	NM_001357857_end_250_chr6_16299093_r	0	-
chr6	16295780	16296030	NM_006877_end_250_chr6_16295781_f	0	+
chr6	16299092	16299342	NM_000332_end_250_chr6_16299093_r	0	-
chr6	17615015	17615265	NM_001278209_end_250_chr6_17615016_r	0	-
chr6	17615015	17615265	NM_005124_end_250_chr6_17615016_r	0	-
chr6	17615015	17615265	NM_001278210_end_250_chr6_17615016_r	0	-
chr6	17558023	17558273	NM_006366_end_250_chr6_17558024_f	0	+
chr6	17558023	17558273	NM_001363533_end_250_chr6_17558024_f	0	+
chr6	17558023	17558273	NM_001363534_end_250_chr6_17558024_f	0	+
chr6	18224084	18224334	NM_153042_end_250_chr6_18224085_f	0	+
chr6	17950386	17950636	NM_001243423_end_250_chr6_17950387_r	0	-
chr6	18723129	18723379	NR_149116_end_250_chr6_18723130_f	0	+
chr6	18224092	18224342	NM_001364614_end_250_chr6_18224093_f	0	+
chr6	19068523	19068773	NR_110860_end_250_chr6_19068524_r	0	-
chr6	19729401	19729651	NR_134651_end_250_chr6_19729402_r	0	-
chr6	20099665	20099915	NM_001080480_end_250_chr6_20099666_r	0	-
chr6	20493945	20494195	NM_001949_end_250_chr6_20493946_f	0	+
chr6	20099665	20099915	NR_073465_end_250_chr6_20099666_r	0	-
chr6	20493945	20494195	NM_001243076_end_250_chr6_20493946_f	0	+
chr6	21486041	21486291	NR_103790_end_250_chr6_21486042_r	0	-
chr6	22643488	22643738	NR_134614_end_250_chr6_22643489_r	0	-
chr6	22654138	22654388	NR_134613_end_250_chr6_22654139_r	0	-
chr6	24544081	24544331	NM_001350404_end_250_chr6_24544082_r	0	-
chr6	24544081	24544331	NM_001350407_end_250_chr6_24544082_r	0	-
chr6	24544081	24544331	NM_001350406_end_250_chr6_24544082_r	0	-
chr6	24544081	24544331	NM_014809_end_250_chr6_24544082_r	0	-
chr6	24804258	24804508	NM_014722_end_250_chr6_24804259_r	0	-
chr6	24839344	24839594	NM_001286446_end_250_chr6_24839345_r	0	-
chr6	24171732	24171982	NM_001195610_end_250_chr6_24171733_r	0	-
chr6	24544081	24544331	NM_001350409_end_250_chr6_24544082_r	0	-
chr6	24544081	24544331	NM_001350403_end_250_chr6_24544082_r	0	-
chr6	24544081	24544331	NM_001168376_end_250_chr6_24544082_r	0	-
chr6	24171732	24171982	NM_016356_end_250_chr6_24171733_r	0	-
chr6	24544081	24544331	NM_001350410_end_250_chr6_24544082_r	0	-
chr6	24544081	24544331	NM_001350405_end_250_chr6_24544082_r	0	-
chr6	24544081	24544331	NM_001168374_end_250_chr6_24544082_r	0	-
chr6	24537435	24537685	NM_170740_end_250_chr6_24537436_f	0	+
chr6	24544081	24544331	NM_001350408_end_250_chr6_24544082_r	0	-
chr6	24804258	24804508	NM_001346031_end_250_chr6_24804259_r	0	-
chr6	24804258	24804508	NM_001346032_end_250_chr6_24804259_r	0	-
chr6	24804258	24804508	NM_001286445_end_250_chr6_24804259_r	0	-
chr6	24537435	24537685	NM_001080_end_250_chr6_24537436_f	0	+
chr6	24544081	24544331	NM_001168377_end_250_chr6_24544082_r	0	-
chr6	24544081	24544331	NM_001168375_end_250_chr6_24544082_r	0	-
chr6	25702008	25702258	NM_006998_end_250_chr6_25702009_f	0	+
chr6	25782875	25783125	NM_005074_end_250_chr6_25782876_r	0	-
chr6	25620758	25621008	NM_017640_end_250_chr6_25620759_f	0	+
chr6	25620758	25621008	NM_001173977_end_250_chr6_25620759_f	0	+
chr6	26471921	26472171	NR_038992_end_250_chr6_26471922_r	0	-
chr6	26476849	26477099	NM_001197234_end_250_chr6_26476850_f	0	+
chr6	26839015	26839265	NR_003504_end_250_chr6_26839016_r	0	-
chr6	27371540	27371790	NR_144687_end_250_chr6_27371541_r	0	-
chr6	27371540	27371790	NR_144688_end_250_chr6_27371541_r	0	-
chr6	28057340	28057590	NM_003447_end_250_chr6_28057341_f	0	+
chr6	28962311	28962561	NM_001318534_end_250_chr6_28962312_r	0	-
chr6	28962311	28962561	NM_001350637_end_250_chr6_28962312_r	0	-
chr6	29258217	29258467	NR_134630_end_250_chr6_29258218_f	0	+
chr6	28962311	28962561	NM_001318535_end_250_chr6_28962312_r	0	-
chr6	28539156	28539406	NM_001329616_end_250_chr6_28539157_r	0	-
chr6	28962311	28962561	NM_001010877_end_250_chr6_28962312_r	0	-
chr6	29234862	29235112	NR_134629_end_250_chr6_29234863_f	0	+
chr6	28962311	28962561	NM_001350636_end_250_chr6_28962312_r	0	-
chr6	29979625	29979875	NR_145416_end_250_chr6_29979626_r	0	-
chr6	30201565	30201815	NR_052012_end_250_chr6_30201566_r	0	-
chr6	30254923	30255173	NR_024053_end_250_chr6_30254924_r	0	-
chr6	30254923	30255173	NR_102326_end_250_chr6_30254924_r	0	-
chr6	30254923	30255173	NR_102327_end_250_chr6_30254924_r	0	-
chr6	29968537	29968787	NR_026751_end_250_chr6_29968538_r	0	-
chr6	30254923	30255173	NR_024052_end_250_chr6_30254924_r	0	-
chr6	30559309	30559559	NM_001090_end_250_chr6_30559310_f	0	+
chr6	30680961	30681211	NR_133647_end_250_chr6_30680962_f	0	+
chr6	30667333	30667583	NM_014641_end_250_chr6_30667334_r	0	-
chr6	30559309	30559559	NM_001025091_end_250_chr6_30559310_f	0	+
chr6	31847285	31847535	NM_001318833_end_250_chr6_31847286_r	0	-
chr6	31732624	31732874	NR_037846_end_250_chr6_31732625_f	0	+
chr6	31847285	31847535	NM_006709_end_250_chr6_31847286_r	0	-
chr6	32351047	32351297	NR_136244_end_250_chr6_32351048_f	0	+
chr6	32360865	32361115	NM_001304561_end_250_chr6_32360866_r	0	-
chr6	31981961	31982211	NM_032454_end_250_chr6_31981962_f	0	+
chr6	31730455	31730705	NM_172165_end_250_chr6_31730456_f	0	+
chr6	31981961	31982211	NM_004197_end_250_chr6_31981962_f	0	+
chr6	32317816	32318066	NR_136246_end_250_chr6_32317817_f	0	+
chr6	31730455	31730705	NM_002441_end_250_chr6_31730456_f	0	+
chr6	31847285	31847535	NM_001289413_end_250_chr6_31847286_r	0	-
chr6	31730455	31730705	NM_025259_end_250_chr6_31730456_f	0	+
chr6	31847285	31847535	NM_025256_end_250_chr6_31847286_r	0	-
chr6	32375506	32375756	NR_136245_end_250_chr6_32375507_f	0	+
chr6	31730455	31730705	NM_172166_end_250_chr6_31730456_f	0	+
chr6	31847285	31847535	NM_001363689_end_250_chr6_31847286_r	0	-
chr6	33425320	33425570	NM_152735_end_250_chr6_33425321_f	0	+
chr6	34254722	34254972	NM_001202470_end_250_chr6_34254723_r	0	-
chr6	34214008	34214258	NM_002131_end_250_chr6_34214009_f	0	+
chr6	34214008	34214258	NM_001319077_end_250_chr6_34214009_f	0	+
chr6	34503000	34503250	NM_020804_end_250_chr6_34503001_f	0	+
chr6	33986169	33986419	NM_001256809_end_250_chr6_33986170_r	0	-
chr6	34254722	34254972	NM_006703_end_250_chr6_34254723_r	0	-
chr6	34214008	34214258	NM_001319079_end_250_chr6_34214009_f	0	+
chr6	34214008	34214258	NM_001319078_end_250_chr6_34214009_f	0	+
chr6	33986169	33986419	NM_001282847_end_250_chr6_33986170_r	0	-
chr6	33986169	33986419	NM_001256811_end_250_chr6_33986170_r	0	-
chr6	34214008	34214258	NM_001319082_end_250_chr6_34214009_f	0	+
chr6	34214008	34214258	NM_001319081_end_250_chr6_34214009_f	0	+
chr6	34214008	34214258	NM_001319080_end_250_chr6_34214009_f	0	+
chr6	34214008	34214258	NM_145899_end_250_chr6_34214009_f	0	+
chr6	34214008	34214258	NM_145902_end_250_chr6_34214009_f	0	+
chr6	34214008	34214258	NM_145901_end_250_chr6_34214009_f	0	+
chr6	34214008	34214258	NM_145903_end_250_chr6_34214009_f	0	+
chr6	34214008	34214258	NM_145905_end_250_chr6_34214009_f	0	+
chr6	33986169	33986419	NM_000841_end_250_chr6_33986170_r	0	-
chr6	35395968	35396218	NM_006238_end_250_chr6_35395969_f	0	+
chr6	35263764	35264014	NM_003427_end_250_chr6_35263765_f	0	+
chr6	35059190	35059440	NM_015245_end_250_chr6_35059191_f	0	+
chr6	34741634	34741884	NM_003093_end_250_chr6_34741635_f	0	+
chr6	35263764	35264014	NM_001292032_end_250_chr6_35263765_f	0	+
chr6	34741634	34741884	NR_029472_end_250_chr6_34741635_f	0	+
chr6	35393173	35393423	NM_177435_end_250_chr6_35393174_f	0	+
chr6	35395968	35396218	NM_001171820_end_250_chr6_35395969_f	0	+
chr6	35395968	35396218	NM_001171819_end_250_chr6_35395969_f	0	+
chr6	35395968	35396218	NM_001171818_end_250_chr6_35395969_f	0	+
chr6	36458920	36459170	NM_001286580_end_250_chr6_36458921_f	0	+
chr6	36458920	36459170	NM_001286579_end_250_chr6_36458921_f	0	+
chr6	35911040	35911290	NM_001193476_end_250_chr6_35911041_r	0	-
chr6	36079013	36079263	NM_139014_end_250_chr6_36079014_f	0	+
chr6	36070535	36070785	NM_139013_end_250_chr6_36070536_f	0	+
chr6	36079013	36079263	NM_139012_end_250_chr6_36079014_f	0	+
chr6	36458920	36459170	NM_173562_end_250_chr6_36458921_f	0	+
chr6	36200567	36200817	NM_015695_end_250_chr6_36200568_f	0	+
chr6	36572244	36572494	NM_003017_end_250_chr6_36572245_f	0	+
chr6	36458920	36459170	NR_104481_end_250_chr6_36458921_f	0	+
chr6	36458920	36459170	NR_104480_end_250_chr6_36458921_f	0	+
chr6	35791852	35792102	NM_182548_end_250_chr6_35791853_f	0	+
chr6	36572244	36572494	NR_036610_end_250_chr6_36572245_f	0	+
chr6	36079013	36079263	NM_001315_end_250_chr6_36079014_f	0	+
chr6	35911040	35911290	NM_052961_end_250_chr6_35911041_r	0	-
chr6	35911040	35911290	NM_138718_end_250_chr6_35911041_r	0	-
chr6	37504056	37504306	NR_126057_end_250_chr6_37504057_f	0	+
chr6	37362514	37362764	NR_046399_end_250_chr6_37362515_f	0	+
chr6	37185167	37185417	NM_001162900_end_250_chr6_37185168_r	0	-
chr6	37600033	37600283	NM_153487_end_250_chr6_37600034_r	0	-
chr6	37179703	37179953	NR_104442_end_250_chr6_37179704_r	0	-
chr6	37362510	37362760	NM_003958_end_250_chr6_37362511_f	0	+
chr6	37179703	37179953	NM_145316_end_250_chr6_37179704_r	0	-
chr6	37179703	37179953	NM_001286401_end_250_chr6_37179704_r	0	-
chr6	37179703	37179953	NR_104443_end_250_chr6_37179704_r	0	-
chr6	36822355	36822605	NM_016059_end_250_chr6_36822356_r	0	-
chr6	37362514	37362764	NM_183078_end_250_chr6_37362515_f	0	+
chr6	38135976	38136226	NM_001172418_end_250_chr6_38135977_r	0	-
chr6	38135976	38136226	NM_052893_end_250_chr6_38135977_r	0	-
chr6	38643451	38643701	NM_006708_end_250_chr6_38643452_r	0	-
chr6	38135976	38136226	NM_001099272_end_250_chr6_38135977_r	0	-
chr6	38122399	38122649	NM_021943_end_250_chr6_38122400_f	0	+
chr6	38135976	38136226	NM_152733_end_250_chr6_38135977_r	0	-
chr6	39297515	39297765	NM_145027_end_250_chr6_39297516_r	0	-
chr6	39156496	39156746	NM_003740_end_250_chr6_39156497_r	0	-
chr6	39297515	39297765	NM_001289020_end_250_chr6_39297516_r	0	-
chr6	39297515	39297765	NM_001289021_end_250_chr6_39297516_r	0	-
chr6	39310124	39310374	NM_001351566_end_250_chr6_39310125_r	0	-
chr6	39297515	39297765	NM_001289024_end_250_chr6_39297516_r	0	-
chr6	40359122	40359372	NM_020737_end_250_chr6_40359123_r	0	-
chr6	41765132	41765382	NM_018561_end_250_chr6_41765133_r	0	-
chr6	41570122	41570372	NM_138457_end_250_chr6_41570123_f	0	+
chr6	41032630	41032880	NM_006789_end_250_chr6_41032631_f	0	+
chr6	41651465	41651715	NM_001271945_end_250_chr6_41651466_r	0	-
chr6	41651465	41651715	NM_001271944_end_250_chr6_41651466_r	0	-
chr6	41651465	41651715	NM_007162_end_250_chr6_41651466_r	0	-
chr6	41757383	41757633	NM_001286554_end_250_chr6_41757384_r	0	-
chr6	41651465	41651715	NM_001167827_end_250_chr6_41651466_r	0	-
chr6	41651465	41651715	NM_001271943_end_250_chr6_41651466_r	0	-
chr6	41570122	41570372	NM_001012427_end_250_chr6_41570123_f	0	+
chr6	41570122	41570372	NM_001012426_end_250_chr6_41570123_f	0	+
chr6	42661243	42661493	NM_015255_end_250_chr6_42661244_f	0	+
chr6	42836298	42836548	NM_001318819_end_250_chr6_42836299_f	0	+
chr6	42068606	42068856	NM_001164446_end_250_chr6_42068607_r	0	-
chr6	42192420	42192670	NM_033502_end_250_chr6_42192421_r	0	-
chr6	42192420	42192670	NM_001297573_end_250_chr6_42192421_r	0	-
chr6	42661243	42661493	NM_001363705_end_250_chr6_42661244_f	0	+
chr6	43129458	43129708	NM_152880_end_250_chr6_43129459_f	0	+
chr6	43129458	43129708	NR_072997_end_250_chr6_43129459_f	0	+
chr6	43129458	43129708	NM_002821_end_250_chr6_43129459_f	0	+
chr6	43255997	43256247	NM_032538_end_250_chr6_43255998_f	0	+
chr6	43129458	43129708	NR_072998_end_250_chr6_43129459_f	0	+
chr6	43129458	43129708	NM_152882_end_250_chr6_43129459_f	0	+
chr6	43489817	43490067	NR_144392_end_250_chr6_43489818_r	0	-
chr6	43489817	43490067	NM_020750_end_250_chr6_43489818_r	0	-
chr6	43638683	43638933	NM_001193343_end_250_chr6_43638684_r	0	-
chr6	43129458	43129708	NM_152881_end_250_chr6_43129459_f	0	+
chr6	43129458	43129708	NM_001270398_end_250_chr6_43129459_f	0	+
chr6	43638683	43638933	NM_018135_end_250_chr6_43638684_r	0	-
chr6	43530141	43530391	NM_001363658_end_250_chr6_43530142_f	0	+
chr6	45865939	45866189	NM_016929_end_250_chr6_45865940_r	0	-
chr6	45518819	45519069	NM_001024630_end_250_chr6_45518820_f	0	+
chr6	45865939	45866189	NR_045672_end_250_chr6_45865940_r	0	-
chr6	45865939	45866189	NR_045673_end_250_chr6_45865940_r	0	-
chr6	45518819	45519069	NM_001278478_end_250_chr6_45518820_f	0	+
chr6	45518819	45519069	NM_001015051_end_250_chr6_45518820_f	0	+
chr6	45865939	45866189	NM_001114086_end_250_chr6_45865940_r	0	-
chr6	46188216	46188466	NM_001251973_end_250_chr6_46188217_r	0	-
chr6	46188216	46188466	NM_005822_end_250_chr6_46188217_r	0	-
chr6	46672056	46672306	NM_001168359_end_250_chr6_46672057_f	0	+
chr6	46517066	46517316	NM_016593_end_250_chr6_46517067_r	0	-
chr6	46672056	46672306	NM_001010870_end_250_chr6_46672057_f	0	+
chr6	46517066	46517316	NM_001278739_end_250_chr6_46517067_r	0	-
chr6	46188216	46188466	NM_001251974_end_250_chr6_46188217_r	0	-
chr6	46672056	46672306	NR_144468_end_250_chr6_46672057_f	0	+
chr6	46807519	46807769	NM_005588_end_250_chr6_46807520_f	0	+
chr6	46333242	46333492	NR_125838_end_250_chr6_46333243_f	0	+
chr6	46517066	46517316	NM_001278738_end_250_chr6_46517067_r	0	-
chr6	47594996	47595246	NM_012120_end_250_chr6_47594997_f	0	+
chr6	47845513	47845763	NM_001013732_end_250_chr6_47845514_r	0	-
chr6	47867094	47867344	NM_207499_end_250_chr6_47867095_r	0	-
chr6	49397822	49398072	NM_000255_end_250_chr6_49397823_r	0	-
chr6	49659820	49660070	NM_003296_end_250_chr6_49659821_r	0	-
chr6	49659820	49660070	NM_001142408_end_250_chr6_49659821_r	0	-
chr6	49659820	49660070	NM_001142407_end_250_chr6_49659821_r	0	-
chr6	49801728	49801978	NM_001131_end_250_chr6_49801729_r	0	-
chr6	49659820	49660070	NM_001142417_end_250_chr6_49659821_r	0	-
chr6	49659820	49660070	NM_001142435_end_250_chr6_49659821_r	0	-
chr6	49801728	49801978	NM_001205220_end_250_chr6_49801729_r	0	-
chr6	49659820	49660070	NM_001261822_end_250_chr6_49659821_r	0	-
chr6	49801728	49801978	NM_170609_end_250_chr6_49801729_r	0	-
chr6	50740746	50740996	NM_172238_end_250_chr6_50740747_f	0	+
chr6	52360583	52360833	NM_018100_end_250_chr6_52360584_f	0	+
chr6	52360583	52360833	NM_001172420_end_250_chr6_52360584_f	0	+
chr6	51479894	51480144	NM_138694_end_250_chr6_51479895_r	0	-
chr6	52360583	52360833	NR_033327_end_250_chr6_52360584_f	0	+
chr6	51585396	51585646	NM_170724_end_250_chr6_51585397_r	0	-
chr6	52965670	52965920	NM_012347_end_250_chr6_52965671_f	0	+
chr6	52965670	52965920	NM_033481_end_250_chr6_52965671_f	0	+
chr6	52965670	52965920	NM_033480_end_250_chr6_52965671_f	0	+
chr6	53871950	53872200	NR_046832_end_250_chr6_53871951_f	0	+
chr6	54131078	54131328	NM_138569_end_250_chr6_54131079_f	0	+
chr6	53788923	53789173	NM_018214_end_250_chr6_53788924_f	0	+
chr6	54131078	54131328	NM_001281747_end_250_chr6_54131079_f	0	+
chr6	54082882	54083132	NM_001281746_end_250_chr6_54082883_f	0	+
chr6	55147538	55147788	NM_001526_end_250_chr6_55147539_f	0	+
chr6	54809897	54810147	NM_001010872_end_250_chr6_54809898_f	0	+
chr6	55298920	55299170	NR_109869_end_250_chr6_55298921_r	0	-
chr6	55298920	55299170	NM_019036_end_250_chr6_55298921_r	0	-
chr6	55376622	55376872	NR_109867_end_250_chr6_55376623_r	0	-
chr6	55298920	55299170	NM_001287753_end_250_chr6_55298921_r	0	-
chr6	55298920	55299170	NM_001287746_end_250_chr6_55298921_r	0	-
chr6	55298920	55299170	NM_001287741_end_250_chr6_55298921_r	0	-
chr6	55298920	55299170	NM_001042406_end_250_chr6_55298921_r	0	-
chr6	55618200	55618450	NM_021073_end_250_chr6_55618201_r	0	-
chr6	55921137	55921387	NR_134851_end_250_chr6_55921138_r	0	-
chr6	55921137	55921387	NM_030820_end_250_chr6_55921138_r	0	-
chr6	55618200	55618450	NM_001329756_end_250_chr6_55618201_r	0	-
chr6	55618200	55618450	NM_001329754_end_250_chr6_55618201_r	0	-
chr6	55921137	55921387	NM_001318752_end_250_chr6_55921138_r	0	-
chr6	55921137	55921387	NM_001318751_end_250_chr6_55921138_r	0	-
chr6	56322534	56322784	NM_015548_end_250_chr6_56322535_r	0	-
chr6	55921137	55921387	NR_134849_end_250_chr6_55921138_r	0	-
chr6	55921137	55921387	NR_134850_end_250_chr6_55921138_r	0	-
chr6	56479124	56479374	NM_001723_end_250_chr6_56479125_r	0	-
chr6	57513376	57513626	NM_000947_end_250_chr6_57513377_f	0	+
chr6	56979458	56979708	NR_110742_end_250_chr6_56979459_r	0	-
chr6	56892142	56892392	NM_152731_end_250_chr6_56892143_f	0	+
chr6	57035098	57035348	NM_015555_end_250_chr6_57035099_f	0	+
chr6	57035098	57035348	NM_001031623_end_250_chr6_57035099_f	0	+
chr6	64396224	64396474	NM_001290260_end_250_chr6_64396225_f	0	+
chr6	64425418	64425668	NM_001290259_end_250_chr6_64425419_f	0	+
chr6	68936611	68936861	NR_125854_end_250_chr6_68936612_r	0	-
chr6	70099398	70099648	NM_001704_end_250_chr6_70099399_f	0	+
chr6	71270877	71271127	NM_001331004_end_250_chr6_71270878_f	0	+
chr6	71270877	71271127	NM_001330996_end_250_chr6_71270878_f	0	+
chr6	71270877	71271127	NM_001330995_end_250_chr6_71270878_f	0	+
chr6	71270877	71271127	NM_001331001_end_250_chr6_71270878_f	0	+
chr6	71270877	71271127	NM_001351607_end_250_chr6_71270878_f	0	+
chr6	71270877	71271127	NM_001330999_end_250_chr6_71270878_f	0	+
chr6	71270877	71271127	NM_001351600_end_250_chr6_71270878_f	0	+
chr6	71270877	71271127	NM_001351609_end_250_chr6_71270878_f	0	+
chr6	71270877	71271127	NM_001351608_end_250_chr6_71270878_f	0	+
chr6	71270877	71271127	NM_001331006_end_250_chr6_71270878_f	0	+
chr6	71270877	71271127	NM_001330997_end_250_chr6_71270878_f	0	+
chr6	71270877	71271127	NM_001331000_end_250_chr6_71270878_f	0	+
chr6	70922157	70922407	NM_001858_end_250_chr6_70922158_f	0	+
chr6	71270877	71271127	NM_001105531_end_250_chr6_71270878_f	0	+
chr6	71270877	71271127	NM_001331003_end_250_chr6_71270878_f	0	+
chr6	71270877	71271127	NM_001351602_end_250_chr6_71270878_f	0	+
chr6	71270877	71271127	NM_001351599_end_250_chr6_71270878_f	0	+
chr6	71270877	71271127	NM_001331005_end_250_chr6_71270878_f	0	+
chr6	71270877	71271127	NM_001330998_end_250_chr6_71270878_f	0	+
chr6	71270877	71271127	NM_020819_end_250_chr6_71270878_f	0	+
chr6	71270877	71271127	NM_001331002_end_250_chr6_71270878_f	0	+
chr6	70385390	70385640	NM_018368_end_250_chr6_70385391_r	0	-
chr6	71270877	71271127	NM_001162529_end_250_chr6_71270878_f	0	+
chr6	70383651	70383901	NM_001363722_end_250_chr6_70383652_r	0	-
chr6	70383651	70383901	NM_001367271_end_250_chr6_70383652_r	0	-
chr6	70383651	70383901	NM_001367272_end_250_chr6_70383652_r	0	-
chr6	71571716	71571966	NM_021940_end_250_chr6_71571717_f	0	+
chr6	71571716	71571966	NM_001044305_end_250_chr6_71571717_f	0	+
chr6	71571716	71571966	NM_001281440_end_250_chr6_71571717_f	0	+
chr6	71571716	71571966	NM_001281439_end_250_chr6_71571717_f	0	+
chr6	73112845	73113095	NM_001350430_end_250_chr6_73112846_f	0	+
chr6	73112845	73113095	NM_001350434_end_250_chr6_73112846_f	0	+
chr6	73112845	73113095	NM_001350433_end_250_chr6_73112846_f	0	+
chr6	73112845	73113095	NM_001350432_end_250_chr6_73112846_f	0	+
chr6	73112845	73113095	NM_001350431_end_250_chr6_73112846_f	0	+
chr6	73112845	73113095	NM_001350427_end_250_chr6_73112846_f	0	+
chr6	73112845	73113095	NM_001350449_end_250_chr6_73112846_f	0	+
chr6	73112845	73113095	NM_001350467_end_250_chr6_73112846_f	0	+
chr6	73112845	73113095	NM_001350454_end_250_chr6_73112846_f	0	+
chr6	73112845	73113095	NM_001350443_end_250_chr6_73112846_f	0	+
chr6	73112845	73113095	NM_001168409_end_250_chr6_73112846_f	0	+
chr6	73112845	73113095	NM_001350469_end_250_chr6_73112846_f	0	+
chr6	73112845	73113095	NM_001168408_end_250_chr6_73112846_f	0	+
chr6	73112845	73113095	NM_001350422_end_250_chr6_73112846_f	0	+
chr6	73112845	73113095	NM_001350421_end_250_chr6_73112846_f	0	+
chr6	73112845	73113095	NM_001350420_end_250_chr6_73112846_f	0	+
chr6	73112845	73113095	NM_001350455_end_250_chr6_73112846_f	0	+
chr6	73112845	73113095	NM_014989_end_250_chr6_73112846_f	0	+
chr6	73112845	73113095	NM_001350435_end_250_chr6_73112846_f	0	+
chr6	73112845	73113095	NM_001350442_end_250_chr6_73112846_f	0	+
chr6	73112845	73113095	NM_001350441_end_250_chr6_73112846_f	0	+
chr6	73112845	73113095	NM_001350440_end_250_chr6_73112846_f	0	+
chr6	73112845	73113095	NM_001350439_end_250_chr6_73112846_f	0	+
chr6	73112845	73113095	NM_001350438_end_250_chr6_73112846_f	0	+
chr6	73112845	73113095	NM_001350437_end_250_chr6_73112846_f	0	+
chr6	73112845	73113095	NM_001350436_end_250_chr6_73112846_f	0	+
chr6	73112845	73113095	NM_001168410_end_250_chr6_73112846_f	0	+
chr6	73112845	73113095	NM_001350466_end_250_chr6_73112846_f	0	+
chr6	73112845	73113095	NM_001350448_end_250_chr6_73112846_f	0	+
chr6	73112845	73113095	NM_001350447_end_250_chr6_73112846_f	0	+
chr6	73112845	73113095	NM_001350474_end_250_chr6_73112846_f	0	+
chr6	73112845	73113095	NM_001350473_end_250_chr6_73112846_f	0	+
chr6	73112845	73113095	NM_001350464_end_250_chr6_73112846_f	0	+
chr6	73112845	73113095	NM_001350463_end_250_chr6_73112846_f	0	+
chr6	73112845	73113095	NM_001350462_end_250_chr6_73112846_f	0	+
chr6	73112845	73113095	NM_001350461_end_250_chr6_73112846_f	0	+
chr6	73112845	73113095	NM_001350460_end_250_chr6_73112846_f	0	+
chr6	73112845	73113095	NM_001350459_end_250_chr6_73112846_f	0	+
chr6	73112845	73113095	NM_001350419_end_250_chr6_73112846_f	0	+
chr6	73112845	73113095	NM_001350456_end_250_chr6_73112846_f	0	+
chr6	73112845	73113095	NM_001350468_end_250_chr6_73112846_f	0	+
chr6	73112845	73113095	NM_001350471_end_250_chr6_73112846_f	0	+
chr6	73112845	73113095	NM_001350470_end_250_chr6_73112846_f	0	+
chr6	73112845	73113095	NM_001350417_end_250_chr6_73112846_f	0	+
chr6	73112845	73113095	NM_001350428_end_250_chr6_73112846_f	0	+
chr6	73112845	73113095	NM_001350444_end_250_chr6_73112846_f	0	+
chr6	73112845	73113095	NM_001350418_end_250_chr6_73112846_f	0	+
chr6	73112845	73113095	NM_001350458_end_250_chr6_73112846_f	0	+
chr6	73112845	73113095	NM_001350414_end_250_chr6_73112846_f	0	+
chr6	72811473	72811723	NM_001350413_end_250_chr6_72811474_f	0	+
chr6	72811473	72811723	NM_001350412_end_250_chr6_72811474_f	0	+
chr6	72811473	72811723	NM_001350411_end_250_chr6_72811474_f	0	+
chr6	73112845	73113095	NM_001350457_end_250_chr6_73112846_f	0	+
chr6	73112845	73113095	NM_001350445_end_250_chr6_73112846_f	0	+
chr6	73012490	73012740	NM_001350452_end_250_chr6_73012491_f	0	+
chr6	73112845	73113095	NM_001350465_end_250_chr6_73112846_f	0	+
chr6	73112845	73113095	NM_001350423_end_250_chr6_73112846_f	0	+
chr6	73112845	73113095	NM_001350450_end_250_chr6_73112846_f	0	+
chr6	73112845	73113095	NM_001350429_end_250_chr6_73112846_f	0	+
chr6	73112845	73113095	NM_001350472_end_250_chr6_73112846_f	0	+
chr6	73112845	73113095	NM_001350415_end_250_chr6_73112846_f	0	+
chr6	73112845	73113095	NM_001168407_end_250_chr6_73112846_f	0	+
chr6	73112845	73113095	NM_001350426_end_250_chr6_73112846_f	0	+
chr6	73112845	73113095	NM_001350425_end_250_chr6_73112846_f	0	+
chr6	73112845	73113095	NM_001350424_end_250_chr6_73112846_f	0	+
chr6	73112845	73113095	NM_001350416_end_250_chr6_73112846_f	0	+
chr6	73112845	73113095	NM_001350446_end_250_chr6_73112846_f	0	+
chr6	74302851	74303101	NM_012434_end_250_chr6_74302852_r	0	-
chr6	74211179	74211429	NM_012123_end_250_chr6_74211180_f	0	+
chr6	74211179	74211429	NM_133645_end_250_chr6_74211180_f	0	+
chr6	74211179	74211429	NM_001123226_end_250_chr6_74211180_f	0	+
chr6	75400443	75400693	NR_110856_end_250_chr6_75400444_f	0	+
chr6	76428001	76428251	NM_001100409_end_250_chr6_76428002_f	0	+
chr6	76017549	76017799	NM_015687_end_250_chr6_76017550_r	0	-
chr6	76427997	76428247	NM_015571_end_250_chr6_76427998_f	0	+
chr6	76001323	76001573	NM_001300866_end_250_chr6_76001324_r	0	-
chr6	75793791	75794041	NM_004370_end_250_chr6_75793792_r	0	-
chr6	76168615	76168865	NR_125859_end_250_chr6_76168616_f	0	+
chr6	75793791	75794041	NM_080645_end_250_chr6_75793792_r	0	-
chr6	76017549	76017799	NM_001289987_end_250_chr6_76017550_r	0	-
chr6	76630580	76630830	NM_001563_end_250_chr6_76630581_r	0	-
chr6	76630580	76630830	NM_001282368_end_250_chr6_76630581_r	0	-
chr6	78636759	78637009	NM_001322247_end_250_chr6_78636760_f	0	+
chr6	78636759	78637009	NM_001282136_end_250_chr6_78636760_f	0	+
chr6	80194457	80194707	NM_001122769_end_250_chr6_80194458_r	0	-
chr6	80413372	80413622	NM_031469_end_250_chr6_80413373_f	0	+
chr6	80194457	80194707	NM_181714_end_250_chr6_80194458_r	0	-
chr6	81055987	81056237	NR_134945_end_250_chr6_81055988_f	0	+
chr6	81055987	81056237	NM_001318975_end_250_chr6_81055988_f	0	+
chr6	81055987	81056237	NM_183050_end_250_chr6_81055988_f	0	+
chr6	81055987	81056237	NM_000056_end_250_chr6_81055988_f	0	+
chr6	82553247	82553497	NR_149136_end_250_chr6_82553248_r	0	-
chr6	82553247	82553497	NR_149135_end_250_chr6_82553248_r	0	-
chr6	82553247	82553497	NR_149134_end_250_chr6_82553248_r	0	-
chr6	83601866	83602116	NR_146807_end_250_chr6_83601867_r	0	-
chr6	83601866	83602116	NR_146808_end_250_chr6_83601867_r	0	-
chr6	83601866	83602116	NR_146809_end_250_chr6_83601867_r	0	-
chr6	83601866	83602116	NM_198920_end_250_chr6_83601867_r	0	-
chr6	83601866	83602116	NM_001304437_end_250_chr6_83601867_r	0	-
chr6	83601866	83602116	NM_001350604_end_250_chr6_83601867_r	0	-
chr6	83601866	83602116	NM_001350603_end_250_chr6_83601867_r	0	-
chr6	83601866	83602116	NM_001350602_end_250_chr6_83601867_r	0	-
chr6	84262354	84262604	NM_001256717_end_250_chr6_84262355_r	0	-
chr6	84262354	84262604	NM_001363677_end_250_chr6_84262355_r	0	-
chr6	83919859	83920109	NM_002395_end_250_chr6_83919860_r	0	-
chr6	84262354	84262604	NM_001242794_end_250_chr6_84262355_r	0	-
chr6	84262354	84262604	NM_001242793_end_250_chr6_84262355_r	0	-
chr6	84262354	84262604	NM_001242792_end_250_chr6_84262355_r	0	-
chr6	84262354	84262604	NM_001256718_end_250_chr6_84262355_r	0	-
chr6	84262354	84262604	NM_014841_end_250_chr6_84262355_r	0	-
chr6	85441965	85442215	NM_001080508_end_250_chr6_85441966_r	0	-
chr6	86214964	86215214	NM_001350547_end_250_chr6_86214965_r	0	-
chr6	86214964	86215214	NM_001350546_end_250_chr6_86214965_r	0	-
chr6	86214964	86215214	NM_001350545_end_250_chr6_86214965_r	0	-
chr6	86214964	86215214	NM_001350544_end_250_chr6_86214965_r	0	-
chr6	86214964	86215214	NM_001350535_end_250_chr6_86214965_r	0	-
chr6	86214964	86215214	NM_001350534_end_250_chr6_86214965_r	0	-
chr6	86096686	86096936	NR_134633_end_250_chr6_86096687_r	0	-
chr6	86214964	86215214	NM_001297614_end_250_chr6_86214965_r	0	-
chr6	86214964	86215214	NM_001350548_end_250_chr6_86214965_r	0	-
chr6	86214964	86215214	NM_001350549_end_250_chr6_86214965_r	0	-
chr6	86214964	86215214	NM_001350532_end_250_chr6_86214965_r	0	-
chr6	86214964	86215214	NM_001350533_end_250_chr6_86214965_r	0	-
chr6	86214964	86215214	NM_001350542_end_250_chr6_86214965_r	0	-
chr6	86214964	86215214	NM_001350543_end_250_chr6_86214965_r	0	-
chr6	86214964	86215214	NM_001350541_end_250_chr6_86214965_r	0	-
chr6	86214964	86215214	NM_001350539_end_250_chr6_86214965_r	0	-
chr6	86214964	86215214	NM_001350536_end_250_chr6_86214965_r	0	-
chr6	86214964	86215214	NM_001304479_end_250_chr6_86214965_r	0	-
chr6	86214964	86215214	NM_001350540_end_250_chr6_86214965_r	0	-
chr6	86214964	86215214	NM_001350538_end_250_chr6_86214965_r	0	-
chr6	86214964	86215214	NM_001350537_end_250_chr6_86214965_r	0	-
chr6	86214964	86215214	NR_146774_end_250_chr6_86214965_r	0	-
chr6	86214964	86215214	NR_146775_end_250_chr6_86214965_r	0	-
chr6	86214964	86215214	NR_146776_end_250_chr6_86214965_r	0	-
chr6	86214964	86215214	NR_146777_end_250_chr6_86214965_r	0	-
chr6	86214964	86215214	NR_146778_end_250_chr6_86214965_r	0	-
chr6	86214964	86215214	NR_146779_end_250_chr6_86214965_r	0	-
chr6	86214964	86215214	NM_001350550_end_250_chr6_86214965_r	0	-
chr6	86214964	86215214	NM_153816_end_250_chr6_86214965_r	0	-
chr6	86214964	86215214	NM_001350553_end_250_chr6_86214965_r	0	-
chr6	86214964	86215214	NM_001350552_end_250_chr6_86214965_r	0	-
chr6	86214964	86215214	NM_001350551_end_250_chr6_86214965_r	0	-
chr6	86214964	86215214	NM_020468_end_250_chr6_86214965_r	0	-
chr6	87975661	87975911	NM_001351444_end_250_chr6_87975662_f	0	+
chr6	87975661	87975911	NM_015021_end_250_chr6_87975662_f	0	+
chr6	87726397	87726647	NM_000865_end_250_chr6_87726398_f	0	+
chr6	88222057	88222307	NM_006416_end_250_chr6_88222058_f	0	+
chr6	88849334	88849584	NM_001365874_end_250_chr6_88849335_r	0	-
chr6	88849334	88849584	NM_001365869_end_250_chr6_88849335_r	0	-
chr6	88377172	88377422	NM_001197259_end_250_chr6_88377173_f	0	+
chr6	88849334	88849584	NM_001365872_end_250_chr6_88849335_r	0	-
chr6	88849334	88849584	NM_001365870_end_250_chr6_88849335_r	0	-
chr6	88849334	88849584	NM_001160258_end_250_chr6_88849335_r	0	-
chr6	88377172	88377422	NM_012381_end_250_chr6_88377173_f	0	+
chr6	88849334	88849584	NM_001160226_end_250_chr6_88849335_r	0	-
chr6	88377172	88377422	NM_181837_end_250_chr6_88377173_f	0	+
chr6	88621449	88621699	NR_110869_end_250_chr6_88621450_f	0	+
chr6	88849334	88849584	NM_016083_end_250_chr6_88849335_r	0	-
chr6	88849334	88849584	NM_001160259_end_250_chr6_88849335_r	0	-
chr6	88222057	88222307	NM_001168398_end_250_chr6_88222058_f	0	+
chr6	89886972	89887222	NM_002042_end_250_chr6_89886973_r	0	-
chr6	89886972	89887222	NM_001256704_end_250_chr6_89886973_r	0	-
chr6	89886972	89887222	NM_001256703_end_250_chr6_89886973_r	0	-
chr6	90036093	90036343	NM_016021_end_250_chr6_90036094_r	0	-
chr6	89319365	89319615	NM_001286426_end_250_chr6_89319366_r	0	-
chr6	89319365	89319615	NM_001286428_end_250_chr6_89319366_r	0	-
chr6	89319365	89319615	NM_003800_end_250_chr6_89319366_r	0	-
chr6	89886972	89887222	NM_001267582_end_250_chr6_89886973_r	0	-
chr6	90343553	90343803	NM_001242811_end_250_chr6_90343554_f	0	+
chr6	90584155	90584405	NM_012115_end_250_chr6_90584156_f	0	+
chr6	90352243	90352493	NM_014611_end_250_chr6_90352244_r	0	-
chr6	90635996	90636246	NM_001170794_end_250_chr6_90635997_r	0	-
chr6	90635996	90636246	NM_021813_end_250_chr6_90635997_r	0	-
chr6	90343553	90343803	NM_001242814_end_250_chr6_90343554_f	0	+
chr6	90584155	90584405	NM_001137668_end_250_chr6_90584156_f	0	+
chr6	90584155	90584405	NM_001137667_end_250_chr6_90584156_f	0	+
chr6	93949489	93949739	NM_001288629_end_250_chr6_93949490_r	0	-
chr6	93949489	93949739	NM_004440_end_250_chr6_93949490_r	0	-
chr6	97003151	97003401	NM_015323_end_250_chr6_97003152_f	0	+
chr6	97241747	97241997	NM_001143957_end_250_chr6_97241748_r	0	-
chr6	97241750	97242000	NM_030784_end_250_chr6_97241751_r	0	-
chr6	97537592	97537842	NR_031679_end_250_chr6_97537593_r	0	-
chr6	97589786	97590036	NM_001350599_end_250_chr6_97589787_r	0	-
chr6	97589786	97590036	NM_198468_end_250_chr6_97589787_r	0	-
chr6	97589786	97590036	NM_001350600_end_250_chr6_97589787_r	0	-
chr6	98156793	98157043	NR_110757_end_250_chr6_98156794_f	0	+
chr6	99344357	99344607	NR_103837_end_250_chr6_99344358_r	0	-
chr6	99321350	99321600	NR_103836_end_250_chr6_99321351_r	0	-
chr6	99321350	99321600	NM_001278716_end_250_chr6_99321351_r	0	-
chr6	99321350	99321600	NM_012160_end_250_chr6_99321351_r	0	-
chr6	99718786	99719036	NR_144464_end_250_chr6_99718787_r	0	-
chr6	99990012	99990262	NM_001363537_end_250_chr6_99990013_r	0	-
chr6	99718793	99719043	NM_032511_end_250_chr6_99718794_r	0	-
chr6	99718786	99719036	NM_001346533_end_250_chr6_99718787_r	0	-
chr6	99718786	99719036	NM_001346532_end_250_chr6_99718787_r	0	-
chr6	99718786	99719036	NM_001346531_end_250_chr6_99718787_r	0	-
chr6	99718786	99719036	NM_001346530_end_250_chr6_99718787_r	0	-
chr6	99718786	99719036	NR_144463_end_250_chr6_99718787_r	0	-
chr6	99879190	99879440	NR_125843_end_250_chr6_99879191_f	0	+
chr6	99990012	99990262	NM_005190_end_250_chr6_99990013_r	0	-
chr6	100367535	100367785	NM_032503_end_250_chr6_100367536_r	0	-
chr6	100367535	100367785	NM_001040179_end_250_chr6_100367536_r	0	-
chr6	99990012	99990262	NM_001013399_end_250_chr6_99990013_r	0	-
chr6	101303928	101304178	NM_022091_end_250_chr6_101303929_r	0	-
chr6	100955820	100956070	NM_006828_end_250_chr6_100955821_r	0	-
chr6	101162756	101163006	NM_001284271_end_250_chr6_101162757_r	0	-
chr6	102517958	102518208	NM_021956_end_250_chr6_102517959_f	0	+
chr6	102517958	102518208	NM_001166247_end_250_chr6_102517959_f	0	+
chr6	102517958	102518208	NM_175768_end_250_chr6_102517959_f	0	+
chr6	105175717	105175967	NR_146791_end_250_chr6_105175718_r	0	-
chr6	105175717	105175967	NM_001350560_end_250_chr6_105175718_r	0	-
chr6	105175717	105175967	NM_001321083_end_250_chr6_105175718_r	0	-
chr6	105175717	105175967	NM_001321080_end_250_chr6_105175718_r	0	-
chr6	105175717	105175967	NR_146789_end_250_chr6_105175718_r	0	-
chr6	105175717	105175967	NM_020771_end_250_chr6_105175718_r	0	-
chr6	105175717	105175967	NR_104424_end_250_chr6_105175718_r	0	-
chr6	105725191	105725441	NM_002726_end_250_chr6_105725192_r	0	-
chr6	105175717	105175967	NM_001350554_end_250_chr6_105175718_r	0	-
chr6	105175717	105175967	NR_146792_end_250_chr6_105175718_r	0	-
chr6	105175717	105175967	NR_146790_end_250_chr6_105175718_r	0	-
chr6	105531207	105531457	NM_001004317_end_250_chr6_105531208_f	0	+
chr6	105175717	105175967	NM_001321084_end_250_chr6_105175718_r	0	-
chr6	105175717	105175967	NM_001350556_end_250_chr6_105175718_r	0	-
chr6	105175717	105175967	NM_001350555_end_250_chr6_105175718_r	0	-
chr6	105175717	105175967	NM_001350559_end_250_chr6_105175718_r	0	-
chr6	105175717	105175967	NM_001350558_end_250_chr6_105175718_r	0	-
chr6	105175717	105175967	NM_001350557_end_250_chr6_105175718_r	0	-
chr6	105175717	105175967	NR_146788_end_250_chr6_105175718_r	0	-
chr6	105175717	105175967	NR_146787_end_250_chr6_105175718_r	0	-
chr6	106632101	106632351	NM_001286111_end_250_chr6_106632102_r	0	-
chr6	106632101	106632351	NR_104403_end_250_chr6_106632102_r	0	-
chr6	106632101	106632351	NR_104402_end_250_chr6_106632102_r	0	-
chr6	106632101	106632351	NM_004849_end_250_chr6_106632102_r	0	-
chr6	106632101	106632351	NM_001286107_end_250_chr6_106632102_r	0	-
chr6	106632101	106632351	NM_001286106_end_250_chr6_106632102_r	0	-
chr6	106632101	106632351	NM_001286108_end_250_chr6_106632102_r	0	-
chr6	107165076	107165326	NR_033557_end_250_chr6_107165077_r	0	-
chr6	107193970	107194220	NR_147986_end_250_chr6_107193971_r	0	-
chr6	107473516	107473766	NM_020381_end_250_chr6_107473517_r	0	-
chr6	107193970	107194220	NR_147987_end_250_chr6_107193971_r	0	-
chr6	107982513	107982763	NM_018013_end_250_chr6_107982514_f	0	+
chr6	107116292	107116542	NM_018292_end_250_chr6_107116293_f	0	+
chr6	108846987	108847237	NR_136553_end_250_chr6_108846988_f	0	+
chr6	108846987	108847237	NM_001323005_end_250_chr6_108846988_f	0	+
chr6	108188709	108188959	NM_007214_end_250_chr6_108188710_r	0	-
chr6	109005971	109006221	NM_201559_end_250_chr6_109005972_f	0	+
chr6	108023110	108023360	NM_001286408_end_250_chr6_108023111_r	0	-
chr6	108846987	108847237	NM_145315_end_250_chr6_108846988_f	0	+
chr6	108023110	108023360	NM_198081_end_250_chr6_108023111_r	0	-
chr6	109005971	109006221	NM_001455_end_250_chr6_109005972_f	0	+
chr6	109478000	109478250	NR_146888_end_250_chr6_109478001_f	0	+
chr6	109478000	109478250	NR_146889_end_250_chr6_109478001_f	0	+
chr6	109488329	109488579	NM_001350652_end_250_chr6_109488330_f	0	+
chr6	109295675	109295925	NM_032131_end_250_chr6_109295676_f	0	+
chr6	109478000	109478250	NM_001350665_end_250_chr6_109478001_f	0	+
chr6	109488329	109488579	NM_001350656_end_250_chr6_109488330_f	0	+
chr6	109295675	109295925	NM_001286609_end_250_chr6_109295676_f	0	+
chr6	109488329	109488579	NM_001083535_end_250_chr6_109488330_f	0	+
chr6	109952649	109952899	NR_138057_end_250_chr6_109952650_r	0	-
chr6	109813808	109814058	NM_001145128_end_250_chr6_109813809_r	0	-
chr6	109952649	109952899	NM_001329602_end_250_chr6_109952650_r	0	-
chr6	109488329	109488579	NM_001350653_end_250_chr6_109488330_f	0	+
chr6	109488329	109488579	NM_001350660_end_250_chr6_109488330_f	0	+
chr6	109488329	109488579	NM_001350658_end_250_chr6_109488330_f	0	+
chr6	109488329	109488579	NM_001350657_end_250_chr6_109488330_f	0	+
chr6	109478000	109478250	NM_001350666_end_250_chr6_109478001_f	0	+
chr6	109488329	109488579	NM_001350664_end_250_chr6_109488330_f	0	+
chr6	109488329	109488579	NM_001350663_end_250_chr6_109488330_f	0	+
chr6	109488329	109488579	NM_001350662_end_250_chr6_109488330_f	0	+
chr6	109488329	109488579	NM_001350661_end_250_chr6_109488330_f	0	+
chr6	109488329	109488579	NM_001271852_end_250_chr6_109488330_f	0	+
chr6	109488329	109488579	NM_001350654_end_250_chr6_109488330_f	0	+
chr6	109488329	109488579	NM_001350655_end_250_chr6_109488330_f	0	+
chr6	109307389	109307639	NM_014454_end_250_chr6_109307390_r	0	-
chr6	109307389	109307639	NM_001199934_end_250_chr6_109307390_r	0	-
chr6	109307389	109307639	NM_001199933_end_250_chr6_109307390_r	0	-
chr6	109952649	109952899	NM_001329603_end_250_chr6_109952650_r	0	-
chr6	109952649	109952899	NM_145025_end_250_chr6_109952650_r	0	-
chr6	109488329	109488579	NM_001271853_end_250_chr6_109488330_f	0	+
chr6	109488329	109488579	NM_001350659_end_250_chr6_109488330_f	0	+
chr6	109676151	109676401	NR_152435_end_250_chr6_109676152_f	0	+
chr6	110930930	110931180	NM_001300960_end_250_chr6_110930931_r	0	-
chr6	110930930	110931180	NM_001300964_end_250_chr6_110930931_r	0	-
chr6	110930930	110931180	NM_001300963_end_250_chr6_110930931_r	0	-
chr6	110420771	110421021	NM_003931_end_250_chr6_110420772_r	0	-
chr6	110564847	110565097	NM_001354595_end_250_chr6_110564848_r	0	-
chr6	110564847	110565097	NM_001354594_end_250_chr6_110564848_r	0	-
chr6	110930930	110931180	NM_015076_end_250_chr6_110930931_r	0	-
chr6	110564847	110565097	NM_001123364_end_250_chr6_110564848_r	0	-
chr6	110420771	110421021	NM_001024935_end_250_chr6_110420772_r	0	-
chr6	110745641	110745891	NM_033125_end_250_chr6_110745642_r	0	-
chr6	110420771	110421021	NM_001024936_end_250_chr6_110420772_r	0	-
chr6	110420771	110421021	NM_001024934_end_250_chr6_110420772_r	0	-
chr6	111981284	111981534	NM_153048_end_250_chr6_111981285_r	0	-
chr6	111619983	111620233	NM_001286431_end_250_chr6_111619984_r	0	-
chr6	111619983	111620233	NM_001286432_end_250_chr6_111619984_r	0	-
chr6	111619983	111620233	NM_002912_end_250_chr6_111619984_r	0	-
chr6	111552397	111552647	NM_018593_end_250_chr6_111552398_f	0	+
chr6	111289075	111289325	NM_138408_end_250_chr6_111289076_f	0	+
chr6	111981284	111981534	NM_002037_end_250_chr6_111981285_r	0	-
chr6	112627885	112628135	NR_121193_end_250_chr6_112627886_f	0	+
chr6	112428883	112429133	NM_002290_end_250_chr6_112428884_r	0	-
chr6	112428883	112429133	NM_001105207_end_250_chr6_112428884_r	0	-
chr6	112428883	112429133	NM_001105206_end_250_chr6_112428884_r	0	-
chr6	116759454	116759704	NM_001080976_end_250_chr6_116759455_f	0	+
chr6	116566853	116567103	NM_152729_end_250_chr6_116566854_f	0	+
chr6	116691437	116691687	NR_136523_end_250_chr6_116691438_f	0	+
chr6	116759454	116759704	NR_136524_end_250_chr6_116759455_f	0	+
chr6	116759454	116759704	NM_001322940_end_250_chr6_116759455_f	0	+
chr6	116759454	116759704	NM_001322938_end_250_chr6_116759455_f	0	+
chr6	116759454	116759704	NM_001322937_end_250_chr6_116759455_f	0	+
chr6	117063030	117063280	NM_002269_end_250_chr6_117063031_f	0	+
chr6	116691437	116691687	NR_136521_end_250_chr6_116691438_f	0	+
chr6	116691437	116691687	NR_136522_end_250_chr6_116691438_f	0	+
chr6	117056802	117057052	NM_001366305_end_250_chr6_117056803_f	0	+
chr6	117056802	117057052	NM_001366306_end_250_chr6_117056803_f	0	+
chr6	117056802	117057052	NM_001366307_end_250_chr6_117056803_f	0	+
chr6	117063030	117063280	NM_001366304_end_250_chr6_117063031_f	0	+
chr6	117063030	117063280	NM_001366308_end_250_chr6_117063031_f	0	+
chr6	117891020	117891270	NM_173674_end_250_chr6_117891021_f	0	+
chr6	117609279	117609529	NM_002944_end_250_chr6_117609280_r	0	-
chr6	117870957	117871207	NM_001366458_end_250_chr6_117870958_f	0	+
chr6	117870957	117871207	NM_001366459_end_250_chr6_117870958_f	0	+
chr6	117870957	117871207	NM_001366460_end_250_chr6_117870958_f	0	+
chr6	117870957	117871207	NR_158983_end_250_chr6_117870958_f	0	+
chr6	119280743	119280993	NM_001288576_end_250_chr6_119280744_r	0	-
chr6	118781684	118781934	NM_001178035_end_250_chr6_118781685_r	0	-
chr6	119280743	119280993	NM_001100411_end_250_chr6_119280744_r	0	-
chr6	119134361	119134611	NM_017696_end_250_chr6_119134362_r	0	-
chr6	118781684	118781934	NM_001042475_end_250_chr6_118781685_r	0	-
chr6	118882879	118883129	NM_002667_end_250_chr6_118882880_f	0	+
chr6	118812344	118812594	NM_206921_end_250_chr6_118812345_r	0	-
chr6	119773461	119773711	NR_046100_end_250_chr6_119773462_r	0	-
chr6	120166230	120166480	NR_134600_end_250_chr6_120166231_f	0	+
chr6	121770873	121771123	NM_000165_end_250_chr6_121770874_f	0	+
chr6	123047518	123047768	NM_001270393_end_250_chr6_123047519_f	0	+
chr6	123047518	123047768	NM_001270394_end_250_chr6_123047519_f	0	+
chr6	123047518	123047768	NM_181795_end_250_chr6_123047519_f	0	+
chr6	123047518	123047768	NM_181794_end_250_chr6_123047519_f	0	+
chr6	123047518	123047768	NM_032471_end_250_chr6_123047519_f	0	+
chr6	123105222	123105472	NM_001319042_end_250_chr6_123105223_f	0	+
chr6	123394064	123394314	NM_001010852_end_250_chr6_123394065_f	0	+
chr6	123849577	123849827	NM_001256022_end_250_chr6_123849578_r	0	-
chr6	123822722	123822972	NM_001256021_end_250_chr6_123822723_r	0	-
chr6	123785145	123785395	NM_001256020_end_250_chr6_123785146_r	0	-
chr6	125413780	125414030	NM_152553_end_250_chr6_125413781_f	0	+
chr6	125413780	125414030	NR_104440_end_250_chr6_125413781_f	0	+
chr6	125585552	125585802	NM_003287_end_250_chr6_125585553_f	0	+
chr6	125585552	125585802	NM_001318907_end_250_chr6_125585553_f	0	+
chr6	125585552	125585802	NM_001318903_end_250_chr6_125585553_f	0	+
chr6	125585552	125585802	NM_001300994_end_250_chr6_125585553_f	0	+
chr6	125585552	125585802	NM_001292026_end_250_chr6_125585553_f	0	+
chr6	125413780	125414030	NR_136734_end_250_chr6_125413781_f	0	+
chr6	125413780	125414030	NM_001286398_end_250_chr6_125413781_f	0	+
chr6	125585552	125585802	NM_001003397_end_250_chr6_125585553_f	0	+
chr6	125585552	125585802	NM_001003396_end_250_chr6_125585553_f	0	+
chr6	125585552	125585802	NM_001003395_end_250_chr6_125585553_f	0	+
chr6	126360420	126360670	NM_001350592_end_250_chr6_126360421_f	0	+
chr6	126253176	126253426	NM_001199621_end_250_chr6_126253177_f	0	+
chr6	126360420	126360670	NM_001350596_end_250_chr6_126360421_f	0	+
chr6	126360420	126360670	NM_001350595_end_250_chr6_126360421_f	0	+
chr6	126360420	126360670	NM_001350597_end_250_chr6_126360421_f	0	+
chr6	126253176	126253426	NM_001199619_end_250_chr6_126253177_f	0	+
chr6	126360420	126360670	NM_001350584_end_250_chr6_126360421_f	0	+
chr6	126360420	126360670	NM_001350583_end_250_chr6_126360421_f	0	+
chr6	126360420	126360670	NM_001350582_end_250_chr6_126360421_f	0	+
chr6	126360420	126360670	NM_001350581_end_250_chr6_126360421_f	0	+
chr6	126360420	126360670	NM_001350580_end_250_chr6_126360421_f	0	+
chr6	126360420	126360670	NM_001350588_end_250_chr6_126360421_f	0	+
chr6	126253176	126253426	NM_001122842_end_250_chr6_126253177_f	0	+
chr6	126360420	126360670	NM_001350589_end_250_chr6_126360421_f	0	+
chr6	126804466	126804716	NR_104462_end_250_chr6_126804467_f	0	+
chr6	126360420	126360670	NM_001350585_end_250_chr6_126360421_f	0	+
chr6	126360420	126360670	NM_001350587_end_250_chr6_126360421_f	0	+
chr6	126360420	126360670	NM_001350586_end_250_chr6_126360421_f	0	+
chr6	126253176	126253426	NM_001199620_end_250_chr6_126253177_f	0	+
chr6	126253176	126253426	NM_181782_end_250_chr6_126253177_f	0	+
chr6	126360420	126360670	NM_001350591_end_250_chr6_126360421_f	0	+
chr6	126360420	126360670	NM_001350590_end_250_chr6_126360421_f	0	+
chr6	126360420	126360670	NR_146795_end_250_chr6_126360421_f	0	+
chr6	126360420	126360670	NR_146796_end_250_chr6_126360421_f	0	+
chr6	126400864	126401114	NR_146797_end_250_chr6_126400865_f	0	+
chr6	126360420	126360670	NR_146798_end_250_chr6_126360421_f	0	+
chr6	126400864	126401114	NR_146799_end_250_chr6_126400865_f	0	+
chr6	126360420	126360670	NR_146802_end_250_chr6_126360421_f	0	+
chr6	126360420	126360670	NR_146801_end_250_chr6_126360421_f	0	+
chr6	126360420	126360670	NR_146800_end_250_chr6_126360421_f	0	+
chr6	126400864	126401114	NR_146804_end_250_chr6_126400865_f	0	+
chr6	126360420	126360670	NM_001350593_end_250_chr6_126360421_f	0	+
chr6	126360420	126360670	NM_001350594_end_250_chr6_126360421_f	0	+
chr6	126360420	126360670	NM_001031712_end_250_chr6_126360421_f	0	+
chr6	126400864	126401114	NR_146803_end_250_chr6_126400865_f	0	+
chr6	127609606	127609856	NM_001105544_end_250_chr6_127609607_r	0	-
chr6	127759300	127759550	NM_001012279_end_250_chr6_127759301_r	0	-
chr6	127609606	127609856	NM_001105545_end_250_chr6_127609607_r	0	-
chr6	127609606	127609856	NM_001002030_end_250_chr6_127609607_r	0	-
chr6	127609606	127609856	NM_018479_end_250_chr6_127609607_r	0	-
chr6	128289673	128289923	NM_001291981_end_250_chr6_128289674_r	0	-
chr6	128289673	128289923	NM_001135648_end_250_chr6_128289674_r	0	-
chr6	128029088	128029338	NM_001318531_end_250_chr6_128029089_r	0	-
chr6	128289673	128289923	NM_001291984_end_250_chr6_128289674_r	0	-
chr6	128029088	128029338	NM_001164685_end_250_chr6_128029089_r	0	-
chr6	128289673	128289923	NM_002844_end_250_chr6_128289674_r	0	-
chr6	128320881	128321131	NM_001291983_end_250_chr6_128320882_r	0	-
chr6	128029088	128029338	NM_001164687_end_250_chr6_128029089_r	0	-
chr6	128320881	128321131	NM_001291982_end_250_chr6_128320882_r	0	-
chr6	128029088	128029338	NM_001010923_end_250_chr6_128029089_r	0	-
chr6	129837710	129837960	NM_001079823_end_250_chr6_129837711_f	0	+
chr6	129837710	129837960	NM_000426_end_250_chr6_129837711_f	0	+
chr6	130465196	130465446	NM_001258275_end_250_chr6_130465197_r	0	-
chr6	130152138	130152388	NM_001010876_end_250_chr6_130152139_r	0	-
chr6	130462594	130462844	NM_001346551_end_250_chr6_130462595_f	0	+
chr6	130462594	130462844	NM_001346550_end_250_chr6_130462595_f	0	+
chr6	130462594	130462844	NM_032438_end_250_chr6_130462595_f	0	+
chr6	130462594	130462844	NM_001007102_end_250_chr6_130462595_f	0	+
chr6	132068550	132068800	NM_005021_end_250_chr6_132068551_f	0	+
chr6	131160237	131160487	NM_001199388_end_250_chr6_131160238_r	0	-
chr6	131160236	131160486	NM_001350306_end_250_chr6_131160237_r	0	-
chr6	131160236	131160486	NM_001350313_end_250_chr6_131160237_r	0	-
chr6	131160236	131160486	NM_001350307_end_250_chr6_131160237_r	0	-
chr6	131160236	131160486	NM_001350303_end_250_chr6_131160237_r	0	-
chr6	131160236	131160486	NM_001350301_end_250_chr6_131160237_r	0	-
chr6	131160237	131160487	NM_001252660_end_250_chr6_131160238_r	0	-
chr6	131604675	131604925	NM_016377_end_250_chr6_131604676_f	0	+
chr6	132068550	132068800	NR_133007_end_250_chr6_132068551_f	0	+
chr6	131160237	131160487	NM_001135554_end_250_chr6_131160238_r	0	-
chr6	131160236	131160486	NR_146620_end_250_chr6_131160237_r	0	-
chr6	131160236	131160486	NM_001350320_end_250_chr6_131160237_r	0	-
chr6	131160237	131160487	NM_001431_end_250_chr6_131160238_r	0	-
chr6	131160236	131160486	NM_001350304_end_250_chr6_131160237_r	0	-
chr6	131160236	131160486	NM_001350305_end_250_chr6_131160237_r	0	-
chr6	131604675	131604925	NM_138633_end_250_chr6_131604676_f	0	+
chr6	131160236	131160486	NM_001350315_end_250_chr6_131160237_r	0	-
chr6	131160236	131160486	NM_001350314_end_250_chr6_131160237_r	0	-
chr6	131604675	131604925	NM_004842_end_250_chr6_131604676_f	0	+
chr6	131160236	131160486	NM_001350310_end_250_chr6_131160237_r	0	-
chr6	131160236	131160486	NM_001350302_end_250_chr6_131160237_r	0	-
chr6	131160237	131160487	NM_001135555_end_250_chr6_131160238_r	0	-
chr6	131160236	131160486	NM_001350299_end_250_chr6_131160237_r	0	-
chr6	131160236	131160486	NM_001350312_end_250_chr6_131160237_r	0	-
chr6	131160236	131160486	NM_001350311_end_250_chr6_131160237_r	0	-
chr6	131160236	131160486	NM_001350309_end_250_chr6_131160237_r	0	-
chr6	131160236	131160486	NM_001350308_end_250_chr6_131160237_r	0	-
chr6	132616943	132617193	NM_015529_end_250_chr6_132616944_r	0	-
chr6	133853258	133853508	NM_001301013_end_250_chr6_133853259_f	0	+
chr6	133853258	133853508	NM_001301012_end_250_chr6_133853259_f	0	+
chr6	133853258	133853508	NM_004100_end_250_chr6_133853259_f	0	+
chr6	133853258	133853508	NM_172105_end_250_chr6_133853259_f	0	+
chr6	133853258	133853508	NM_172103_end_250_chr6_133853259_f	0	+
chr6	133823139	133823389	NR_109982_end_250_chr6_133823140_r	0	-
chr6	134490133	134490383	NM_001143676_end_250_chr6_134490134_r	0	-
chr6	134308468	134308718	NM_145176_end_250_chr6_134308469_r	0	-
chr6	135540311	135540561	NR_134962_end_250_chr6_135540312_f	0	+
chr6	135708671	135708921	NM_001134832_end_250_chr6_135708672_r	0	-
chr6	135540310	135540560	NM_001130173_end_250_chr6_135540311_f	0	+
chr6	135604859	135605109	NM_001134830_end_250_chr6_135604860_r	0	-
chr6	136011976	136012226	NR_026805_end_250_chr6_136011977_f	0	+
chr6	135540311	135540561	NR_134965_end_250_chr6_135540312_f	0	+
chr6	135540311	135540561	NR_134961_end_250_chr6_135540312_f	0	+
chr6	135540311	135540561	NM_005375_end_250_chr6_135540312_f	0	+
chr6	135540311	135540561	NM_001130172_end_250_chr6_135540312_f	0	+
chr6	135540311	135540561	NR_134964_end_250_chr6_135540312_f	0	+
chr6	135540311	135540561	NM_001161659_end_250_chr6_135540312_f	0	+
chr6	135540311	135540561	NM_001161658_end_250_chr6_135540312_f	0	+
chr6	135540311	135540561	NR_134959_end_250_chr6_135540312_f	0	+
chr6	135540311	135540561	NR_134958_end_250_chr6_135540312_f	0	+
chr6	135604859	135605109	NM_001134831_end_250_chr6_135604860_r	0	-
chr6	135540311	135540561	NR_134960_end_250_chr6_135540312_f	0	+
chr6	135540311	135540561	NR_134963_end_250_chr6_135540312_f	0	+
chr6	135540311	135540561	NM_001161660_end_250_chr6_135540312_f	0	+
chr6	135604859	135605109	NM_017651_end_250_chr6_135604860_r	0	-
chr6	135604859	135605109	NM_001350503_end_250_chr6_135604860_r	0	-
chr6	135604859	135605109	NM_001350504_end_250_chr6_135604860_r	0	-
chr6	135540311	135540561	NM_001161656_end_250_chr6_135540312_f	0	+
chr6	135540311	135540561	NM_001161657_end_250_chr6_135540312_f	0	+
chr6	136011976	136012226	NR_152845_end_250_chr6_136011977_f	0	+
chr6	136011976	136012226	NR_152844_end_250_chr6_136011977_f	0	+
chr6	136037193	136037443	NR_152842_end_250_chr6_136037194_f	0	+
chr6	136663168	136663418	NM_001198617_end_250_chr6_136663169_r	0	-
chr6	136663168	136663418	NM_001198609_end_250_chr6_136663169_r	0	-
chr6	136663168	136663418	NM_003980_end_250_chr6_136663169_r	0	-
chr6	136663168	136663418	NM_001198618_end_250_chr6_136663169_r	0	-
chr6	137235072	137235322	NM_000288_end_250_chr6_137235073_f	0	+
chr6	136663168	136663418	NM_001198615_end_250_chr6_136663169_r	0	-
chr6	136663168	136663418	NM_001198611_end_250_chr6_136663169_r	0	-
chr6	136663168	136663418	NM_001198608_end_250_chr6_136663169_r	0	-
chr6	136663168	136663418	NM_001198614_end_250_chr6_136663169_r	0	-
chr6	136877936	136878186	NM_005923_end_250_chr6_136877937_r	0	-
chr6	136663168	136663418	NM_001198619_end_250_chr6_136663169_r	0	-
chr6	136663168	136663418	NM_001198616_end_250_chr6_136663169_r	0	-
chr6	137464706	137464956	NM_181310_end_250_chr6_137464707_r	0	-
chr6	137464706	137464956	NM_181309_end_250_chr6_137464707_r	0	-
chr6	137464706	137464956	NM_052962_end_250_chr6_137464707_r	0	-
chr6	138144556	138144806	NR_049793_end_250_chr6_138144557_r	0	-
chr6	139046097	139046347	NM_001242740_end_250_chr6_139046098_r	0	-
chr6	139225207	139225457	NM_001195037_end_250_chr6_139225208_f	0	+
chr6	138665800	138666050	NM_020340_end_250_chr6_138665801_f	0	+
chr6	138742930	138743180	NM_020464_end_250_chr6_138742931_r	0	-
chr6	138742930	138743180	NM_001144060_end_250_chr6_138742931_r	0	-
chr6	139225207	139225457	NM_001077706_end_250_chr6_139225208_f	0	+
chr6	139560948	139561198	NM_153235_end_250_chr6_139560949_r	0	-
chr6	140414858	140415108	NR_121623_end_250_chr6_140414859_f	0	+
chr6	140414858	140415108	NR_121622_end_250_chr6_140414859_f	0	+
chr6	140181608	140181858	NR_038399_end_250_chr6_140181609_f	0	+
chr6	142545821	142546071	NM_016485_end_250_chr6_142545822_f	0	+
chr6	142542085	142542335	NM_001286372_end_250_chr6_142542086_f	0	+
chr6	142542085	142542335	NM_001286371_end_250_chr6_142542086_f	0	+
chr6	142767403	142767653	NM_198569_end_250_chr6_142767404_f	0	+
chr6	143511739	143511989	NM_001286589_end_250_chr6_143511740_f	0	+
chr6	143511739	143511989	NM_001286588_end_250_chr6_143511740_f	0	+
chr6	142767403	142767653	NM_020455_end_250_chr6_142767404_f	0	+
chr6	143072355	143072605	NM_006734_end_250_chr6_143072356_r	0	-
chr6	142767403	142767653	NM_001032394_end_250_chr6_142767404_f	0	+
chr6	142767403	142767653	NM_001032395_end_250_chr6_142767404_f	0	+
chr6	142847341	142847591	NR_027312_end_250_chr6_142847342_r	0	-
chr6	142847341	142847591	NR_027311_end_250_chr6_142847342_r	0	-
chr6	143511737	143511987	NM_001366359_end_250_chr6_143511738_f	0	+
chr6	143511737	143511987	NM_001366356_end_250_chr6_143511738_f	0	+
chr6	143629653	143629903	NM_001366357_end_250_chr6_143629654_f	0	+
chr6	144261186	144261436	NM_001317159_end_250_chr6_144261187_r	0	-
chr6	144261186	144261436	NM_001080953_end_250_chr6_144261187_r	0	-
chr6	144152322	144152572	NM_014721_end_250_chr6_144152323_f	0	+
chr6	144261186	144261436	NM_001289041_end_250_chr6_144261187_r	0	-
chr6	144261186	144261436	NM_001289040_end_250_chr6_144261187_r	0	-
chr6	144261186	144261436	NM_001289039_end_250_chr6_144261187_r	0	-
chr6	144261186	144261436	NM_001289038_end_250_chr6_144261187_r	0	-
chr6	144261186	144261436	NM_001289049_end_250_chr6_144261187_r	0	-
chr6	144261186	144261436	NM_001080956_end_250_chr6_144261187_r	0	-
chr6	144261186	144261436	NM_001317162_end_250_chr6_144261187_r	0	-
chr6	144261186	144261436	NM_001080954_end_250_chr6_144261187_r	0	-
chr6	143811751	143812001	NM_003630_end_250_chr6_143811752_f	0	+
chr6	144261186	144261436	NM_001289042_end_250_chr6_144261187_r	0	-
chr6	144261186	144261436	NM_001080952_end_250_chr6_144261187_r	0	-
chr6	144184949	144185199	NM_001329953_end_250_chr6_144184950_f	0	+
chr6	144152322	144152572	NM_001100165_end_250_chr6_144152323_f	0	+
chr6	144152322	144152572	NM_001100164_end_250_chr6_144152323_f	0	+
chr6	144261186	144261436	NM_001289047_end_250_chr6_144261187_r	0	-
chr6	144261186	144261436	NM_001289046_end_250_chr6_144261187_r	0	-
chr6	144261186	144261436	NM_001289045_end_250_chr6_144261187_r	0	-
chr6	144261186	144261436	NM_001289044_end_250_chr6_144261187_r	0	-
chr6	144261186	144261436	NM_001289043_end_250_chr6_144261187_r	0	-
chr6	144152322	144152572	NM_001100166_end_250_chr6_144152323_f	0	+
chr6	144261186	144261436	NM_001080955_end_250_chr6_144261187_r	0	-
chr6	144261186	144261436	NM_001289048_end_250_chr6_144261187_r	0	-
chr6	144261186	144261436	NM_001317161_end_250_chr6_144261187_r	0	-
chr6	144261186	144261436	NM_006718_end_250_chr6_144261187_r	0	-
chr6	144261186	144261436	NM_001317160_end_250_chr6_144261187_r	0	-
chr6	144261186	144261436	NM_001289037_end_250_chr6_144261187_r	0	-
chr6	144261186	144261436	NM_001080951_end_250_chr6_144261187_r	0	-
chr6	144184949	144185199	NM_032860_end_250_chr6_144184950_f	0	+
chr6	146205694	146205944	NM_001042683_end_250_chr6_146205695_r	0	-
chr6	146207721	146207971	NR_038245_end_250_chr6_146207722_f	0	+
chr6	146758734	146758984	NM_001278066_end_250_chr6_146758735_f	0	+
chr6	146758734	146758984	NM_001278065_end_250_chr6_146758735_f	0	+
chr6	145946190	145946440	NM_005670_end_250_chr6_145946191_r	0	-
chr6	146207721	146207971	NR_038246_end_250_chr6_146207722_f	0	+
chr6	146758734	146758984	NM_001278067_end_250_chr6_146758735_f	0	+
chr6	146207721	146207971	NR_038244_end_250_chr6_146207722_f	0	+
chr6	145946189	145946439	NM_001360071_end_250_chr6_145946190_r	0	-
chr6	145946189	145946439	NM_001360064_end_250_chr6_145946190_r	0	-
chr6	145946189	145946439	NM_001360057_end_250_chr6_145946190_r	0	-
chr6	146758734	146758984	NM_001278064_end_250_chr6_146758735_f	0	+
chr6	146205694	146205944	NM_173082_end_250_chr6_146205695_r	0	-
chr6	145946189	145946439	NM_001018041_end_250_chr6_145946190_r	0	-
chr6	145946189	145946439	NR_153397_end_250_chr6_145946190_r	0	-
chr6	145946189	145946439	NR_153398_end_250_chr6_145946190_r	0	-
chr6	147136597	147136847	NM_024694_end_250_chr6_147136598_f	0	+
chr6	147711612	147711862	NM_139244_end_250_chr6_147711613_f	0	+
chr6	147711612	147711862	NM_001127715_end_250_chr6_147711613_f	0	+
chr6	147162274	147162524	NR_034115_end_250_chr6_147162275_r	0	-
chr6	148873186	148873436	NM_001346506_end_250_chr6_148873187_f	0	+
chr6	148873186	148873436	NM_001346505_end_250_chr6_148873187_f	0	+
chr6	148873186	148873436	NM_015278_end_250_chr6_148873187_f	0	+
chr6	149732749	149732999	NM_001292035_end_250_chr6_149732750_f	0	+
chr6	149732749	149732999	NM_001292034_end_250_chr6_149732750_f	0	+
chr6	149732749	149732999	NM_015093_end_250_chr6_149732750_f	0	+
chr6	149398126	149398376	NM_005715_end_250_chr6_149398127_f	0	+
chr6	150132557	150132807	NM_001252049_end_250_chr6_150132558_f	0	+
chr6	150204260	150204510	NM_001243328_end_250_chr6_150204261_r	0	-
chr6	150132557	150132807	NM_001252050_end_250_chr6_150132558_f	0	+
chr6	150571528	150571778	NM_030949_end_250_chr6_150571529_f	0	+
chr6	150123667	150123917	NM_001252053_end_250_chr6_150123668_f	0	+
chr6	150132557	150132807	NM_001252052_end_250_chr6_150132558_f	0	+
chr6	150132557	150132807	NM_001252051_end_250_chr6_150132558_f	0	+
chr6	150132557	150132807	NM_001360452_end_250_chr6_150132558_f	0	+
chr6	150240644	150240894	NR_045126_end_250_chr6_150240645_f	0	+
chr6	150132557	150132807	NM_005389_end_250_chr6_150132558_f	0	+
chr6	150132557	150132807	NM_001360456_end_250_chr6_150132558_f	0	+
chr6	151164801	151165051	NM_001329798_end_250_chr6_151164802_f	0	+
chr6	151164801	151165051	NM_001329806_end_250_chr6_151164802_f	0	+
chr6	151423023	151423273	NM_001242768_end_250_chr6_151423024_f	0	+
chr6	151423023	151423273	NM_001242767_end_250_chr6_151423024_f	0	+
chr6	151423023	151423273	NR_146719_end_250_chr6_151423024_f	0	+
chr6	151423023	151423273	NR_146720_end_250_chr6_151423024_f	0	+
chr6	151679694	151679944	NM_005100_end_250_chr6_151679695_f	0	+
chr6	151423023	151423273	NM_015440_end_250_chr6_151423024_f	0	+
chr6	151679694	151679944	NM_144497_end_250_chr6_151679695_f	0	+
chr6	151423023	151423273	NM_001350487_end_250_chr6_151423024_f	0	+
chr6	151423023	151423273	NM_001350486_end_250_chr6_151423024_f	0	+
chr6	151791234	151791484	NM_024573_end_250_chr6_151791235_f	0	+
chr6	151164801	151165051	NM_001329803_end_250_chr6_151164802_f	0	+
chr6	151423023	151423273	NM_001350490_end_250_chr6_151423024_f	0	+
chr6	151517557	151517807	NR_125868_end_250_chr6_151517558_r	0	-
chr6	151942328	151942578	NM_025059_end_250_chr6_151942329_f	0	+
chr6	151791234	151791484	NM_001286562_end_250_chr6_151791235_f	0	+
chr6	151423023	151423273	NM_001350493_end_250_chr6_151423024_f	0	+
chr6	151423023	151423273	NM_001350492_end_250_chr6_151423024_f	0	+
chr6	151164801	151165051	NM_001329802_end_250_chr6_151164802_f	0	+
chr6	151164801	151165051	NM_001329801_end_250_chr6_151164802_f	0	+
chr6	151164801	151165051	NM_001329800_end_250_chr6_151164802_f	0	+
chr6	152424408	152424658	NM_001122741_end_250_chr6_152424409_f	0	+
chr6	152450738	152450988	NM_001328100_end_250_chr6_152450739_f	0	+
chr6	152442568	152442818	NM_033071_end_250_chr6_152442569_r	0	-
chr6	152424408	152424658	NM_001291241_end_250_chr6_152424409_f	0	+
chr6	152424408	152424658	NM_001291230_end_250_chr6_152424409_f	0	+
chr6	152424408	152424658	NM_001122740_end_250_chr6_152424409_f	0	+
chr6	152442568	152442818	NM_182961_end_250_chr6_152442569_r	0	-
chr6	152424408	152424658	NM_000125_end_250_chr6_152424409_f	0	+
chr6	153331781	153332031	NM_012419_end_250_chr6_153331782_r	0	-
chr6	154475367	154475617	NM_001130700_end_250_chr6_154475368_r	0	-
chr6	154428787	154429037	NM_001145286_end_250_chr6_154428788_f	0	+
chr6	154428787	154429037	NM_001145285_end_250_chr6_154428788_f	0	+
chr6	155155378	155155628	NM_001286188_end_250_chr6_155155379_f	0	+
chr6	154475367	154475617	NM_015553_end_250_chr6_154475368_r	0	-
chr6	154430153	154430403	NR_104351_end_250_chr6_154430154_f	0	+
chr6	154453489	154453739	NR_104350_end_250_chr6_154453490_f	0	+
chr6	155155378	155155628	NM_001286194_end_250_chr6_155155379_f	0	+
chr6	155155378	155155628	NM_001286189_end_250_chr6_155155379_f	0	+
chr6	154413092	154413342	NM_001285523_end_250_chr6_154413093_f	0	+
chr6	154453489	154453739	NM_001285522_end_250_chr6_154453490_f	0	+
chr6	154453489	154453739	NM_001285524_end_250_chr6_154453490_f	0	+
chr6	154430153	154430403	NM_001145283_end_250_chr6_154430154_f	0	+
chr6	154431588	154431838	NM_001145282_end_250_chr6_154431589_f	0	+
chr6	154453489	154453739	NM_001145281_end_250_chr6_154453490_f	0	+
chr6	154453489	154453739	NM_001145280_end_250_chr6_154453490_f	0	+
chr6	154453489	154453739	NM_001145279_end_250_chr6_154453490_f	0	+
chr6	154430153	154430403	NM_001145284_end_250_chr6_154430154_f	0	+
chr6	155155378	155155628	NM_014892_end_250_chr6_155155379_f	0	+
chr6	154431588	154431838	NR_104349_end_250_chr6_154431589_f	0	+
chr6	154453489	154453739	NR_104348_end_250_chr6_154453490_f	0	+
chr6	154568001	154568251	NM_001008503_end_250_chr6_154568002_f	0	+
chr6	154708398	154708648	NM_173515_end_250_chr6_154708399_r	0	-
chr6	154475367	154475617	NM_001130699_end_250_chr6_154475368_r	0	-
chr6	154414655	154414905	NM_001008505_end_250_chr6_154414656_f	0	+
chr6	154413073	154413323	NM_001008504_end_250_chr6_154413074_f	0	+
chr6	155155378	155155628	NM_001286199_end_250_chr6_155155379_f	0	+
chr6	154453489	154453739	NM_000914_end_250_chr6_154453490_f	0	+
chr6	155578857	155579107	NM_012454_end_250_chr6_155578858_f	0	+
chr6	155550754	155551004	NR_146725_end_250_chr6_155550755_r	0	-
chr6	155845238	155845488	NR_134596_end_250_chr6_155845239_f	0	+
chr6	155847152	155847402	NR_134597_end_250_chr6_155847153_f	0	+
chr6	155577013	155577263	NM_001350502_end_250_chr6_155577014_r	0	-
chr6	155577013	155577263	NM_001350501_end_250_chr6_155577014_r	0	-
chr6	155577013	155577263	NM_016020_end_250_chr6_155577014_r	0	-
chr6	158094977	158095227	NM_024630_end_250_chr6_158094978_f	0	+
chr6	157531913	157532163	NM_001363725_end_250_chr6_157531914_f	0	+
chr6	158094977	158095227	NM_153746_end_250_chr6_158094978_f	0	+
chr6	159185908	159186158	NM_001318745_end_250_chr6_159185909_f	0	+
chr6	158520207	158520457	NM_003898_end_250_chr6_158520208_f	0	+
chr6	159185908	159186158	NM_001009991_end_250_chr6_159185909_f	0	+
chr6	158520207	158520457	NM_001178088_end_250_chr6_158520208_f	0	+
chr6	159185908	159186158	NM_001242394_end_250_chr6_159185909_f	0	+
chr6	159185908	159186158	NM_001242384_end_250_chr6_159185909_f	0	+
chr6	159185908	159186158	NM_001242395_end_250_chr6_159185909_f	0	+
chr6	158620376	158620626	NM_207118_end_250_chr6_158620377_f	0	+
chr6	158932856	158933106	NM_020245_end_250_chr6_158932857_f	0	+
chr6	158932856	158933106	NM_001007466_end_250_chr6_158932857_f	0	+
chr6	159056467	159056717	NM_020823_end_250_chr6_159056468_f	0	+
chr6	160170453	160170703	NM_001270532_end_250_chr6_160170454_f	0	+
chr6	160170453	160170703	NM_152858_end_250_chr6_160170454_f	0	+
chr6	160170453	160170703	NM_152857_end_250_chr6_160170454_f	0	+
chr6	160177352	160177602	NM_004906_end_250_chr6_160177353_f	0	+
chr6	160099845	160100095	NM_001322817_end_250_chr6_160099846_r	0	-
chr6	160177352	160177602	NM_001270531_end_250_chr6_160177353_f	0	+
chr6	160170453	160170703	NM_001270533_end_250_chr6_160170454_f	0	+
chr6	159693140	159693390	NM_032532_end_250_chr6_159693141_f	0	+
chr6	160873611	160873861	NM_021977_end_250_chr6_160873612_f	0	+
chr6	160952264	160952514	NM_005577_end_250_chr6_160952265_r	0	-
chr6	160579750	160580000	NM_003057_end_250_chr6_160579751_f	0	+
chr6	160579750	160580000	NM_153187_end_250_chr6_160579751_f	0	+
chr6	161550806	161551056	NM_020133_end_250_chr6_161550807_r	0	-
chr6	163999628	163999878	NM_001301085_end_250_chr6_163999629_f	0	+
chr6	163999628	163999878	NM_006775_end_250_chr6_163999629_f	0	+
chr6	163999628	163999878	NM_206855_end_250_chr6_163999629_f	0	+
chr6	163999628	163999878	NM_206854_end_250_chr6_163999629_f	0	+
chr6	163999628	163999878	NM_206853_end_250_chr6_163999629_f	0	+
chr6	165740525	165740775	NM_006661_end_250_chr6_165740526_r	0	-
chr6	165740525	165740775	NM_001130690_end_250_chr6_165740526_r	0	-
chr6	166822601	166822851	NM_021135_end_250_chr6_166822602_r	0	-
chr6	166822601	166822851	NM_001006932_end_250_chr6_166822602_r	0	-
chr6	166822601	166822851	NM_001318938_end_250_chr6_166822602_r	0	-
chr6	166822601	166822851	NM_001318937_end_250_chr6_166822602_r	0	-
chr6	166822601	166822851	NM_001318936_end_250_chr6_166822602_r	0	-
chr6	168372700	168372950	NM_001291964_end_250_chr6_168372701_f	0	+
chr6	168372700	168372950	NM_001207008_end_250_chr6_168372701_f	0	+
chr6	168365793	168366043	NM_001040000_end_250_chr6_168365794_f	0	+
chr6	168445769	168446019	NM_005355_end_250_chr6_168445770_f	0	+
chr6	168372702	168372952	NM_001366319_end_250_chr6_168372703_f	0	+
chr6	168372702	168372952	NM_001366320_end_250_chr6_168372703_f	0	+
chr6	168372702	168372952	NM_001366321_end_250_chr6_168372703_f	0	+
chr6	168445769	168446019	NM_030615_end_250_chr6_168445770_f	0	+
chr6	169068674	169068924	NM_022138_end_250_chr6_169068675_f	0	+
chr6	169068674	169068924	NM_001166412_end_250_chr6_169068675_f	0	+
chr6	169327585	169327835	NR_136250_end_250_chr6_169327586_r	0	-
chr6	170716159	170716409	NM_001286379_end_250_chr6_170716160_f	0	+
chr6	170716159	170716409	NM_001286381_end_250_chr6_170716160_f	0	+
chr6	170716159	170716409	NM_001286380_end_250_chr6_170716160_f	0	+
chr6	170716159	170716409	NM_032448_end_250_chr6_170716160_f	0	+
chr6	140013	140263	NR_109817_end_250_chr6_140014_r	0	-
chr6	181215	181465	NR_126020_end_250_chr6_181216_r	0	-
chr6	351355	351605	NM_020185_end_250_chr6_351356_f	0	+
chr6	351355	351605	NR_104474_end_250_chr6_351356_f	0	+
chr6	351355	351605	NR_104475_end_250_chr6_351356_f	0	+
chr6	351355	351605	NR_104473_end_250_chr6_351356_f	0	+
chr6	351355	351605	NM_001286555_end_250_chr6_351356_f	0	+
chr6	655688	655938	NM_148959_end_250_chr6_655689_r	0	-
chr6	876613	876863	NR_110853_end_250_chr6_876614_f	0	+
chr6	1390298	1390548	NR_106778_end_250_chr6_1390299_r	0	-
chr6	1314993	1315243	NM_033260_end_250_chr6_1314994_f	0	+
chr6	1395838	1396088	NM_001452_end_250_chr6_1395839_f	0	+
chr6	1607591	1607841	NR_125804_end_250_chr6_1607592_f	0	+
chr6	1614129	1614379	NM_001453_end_250_chr6_1614130_f	0	+
chr6	2621896	2622146	NR_131168_end_250_chr6_2621897_r	0	-
chr6	2640793	2641043	NR_149118_end_250_chr6_2640794_f	0	+
chr6	2640793	2641043	NR_149119_end_250_chr6_2640794_f	0	+
chr6	2663612	2663862	NM_001012418_end_250_chr6_2663613_r	0	-
chr6	2785979	2786229	NM_020135_end_250_chr6_2785980_f	0	+
chr6	2785979	2786229	NM_130395_end_250_chr6_2785980_f	0	+
chr6	2854640	2854890	NR_033851_end_250_chr6_2854641_r	0	-
chr6	2832315	2832565	NR_073112_end_250_chr6_2832316_r	0	-
chr6	2854014	2854264	NR_039788_end_250_chr6_2854015_r	0	-
chr6	2832315	2832565	NR_073111_end_250_chr6_2832316_r	0	-
chr6	2832315	2832565	NM_030666_end_250_chr6_2832316_r	0	-
chr6	2991405	2991655	NR_026856_end_250_chr6_2991406_f	0	+
chr6	2948142	2948392	NM_001297700_end_250_chr6_2948143_r	0	-
chr6	2948142	2948392	NM_001297699_end_250_chr6_2948143_r	0	-
chr6	2948142	2948392	NM_001271823_end_250_chr6_2948143_r	0	-
chr6	2948142	2948392	NM_001271822_end_250_chr6_2948143_r	0	-
chr6	2900910	2901160	NR_110841_end_250_chr6_2900911_f	0	+
chr6	2948142	2948392	NM_001195291_end_250_chr6_2948143_r	0	-
chr6	2948142	2948392	NM_001271825_end_250_chr6_2948143_r	0	-
chr6	2948142	2948392	NM_001271824_end_250_chr6_2948143_r	0	-
chr6	2948142	2948392	NM_004568_end_250_chr6_2948143_r	0	-
chr6	2887249	2887499	NM_004155_end_250_chr6_2887250_r	0	-
chr6	3115426	3115676	NM_001317061_end_250_chr6_3115427_f	0	+
chr6	3020139	3020389	NR_033884_end_250_chr6_3020140_r	0	-
chr6	3115426	3115676	NM_003804_end_250_chr6_3115427_f	0	+
chr6	3027668	3027918	NR_152848_end_250_chr6_3027669_f	0	+
chr6	3115426	3115676	NM_001354930_end_250_chr6_3115427_f	0	+
chr6	3115426	3115676	NM_001354931_end_250_chr6_3115427_f	0	+
chr6	3115426	3115676	NM_001354934_end_250_chr6_3115427_f	0	+
chr6	3115426	3115676	NM_001354932_end_250_chr6_3115427_f	0	+
chr6	3115426	3115676	NM_001354933_end_250_chr6_3115427_f	0	+
chr6	3182801	3183051	NR_038296_end_250_chr6_3182802_r	0	-
chr6	3182801	3183051	NR_038295_end_250_chr6_3182802_r	0	-
chr6	3153650	3153900	NM_001310315_end_250_chr6_3153651_r	0	-
chr6	3240217	3240467	NR_147505_end_250_chr6_3240218_f	0	+
chr6	3153651	3153901	NM_001069_end_250_chr6_3153652_r	0	-
chr6	3268300	3268550	NM_001128592_end_250_chr6_3268301_f	0	+
chr6	3224260	3224510	NM_178012_end_250_chr6_3224261_r	0	-
chr6	3268300	3268550	NM_001128591_end_250_chr6_3268301_f	0	+
chr6	3264097	3264347	NM_001135750_end_250_chr6_3264098_f	0	+
chr6	3469244	3469494	NR_147844_end_250_chr6_3469245_f	0	+
chr6	3722585	3722835	NM_183373_end_250_chr6_3722586_r	0	-
chr6	3851554	3851804	NM_012135_end_250_chr6_3851555_f	0	+
chr6	4130999	4131249	NR_104463_end_250_chr6_4131000_f	0	+
chr6	4068342	4068592	NM_173563_end_250_chr6_4068343_r	0	-
chr6	4115676	4115926	NR_028588_end_250_chr6_4115677_r	0	-
chr6	4157619	4157869	NR_103764_end_250_chr6_4157620_f	0	+
chr6	4115676	4115926	NM_001166010_end_250_chr6_4115677_r	0	-
chr6	4115676	4115926	NM_006117_end_250_chr6_4115677_r	0	-
chr6	4130999	4131249	NR_104464_end_250_chr6_4131000_f	0	+
chr6	4186303	4186553	NR_125874_end_250_chr6_4186304_r	0	-
chr6	4115676	4115926	NM_206836_end_250_chr6_4115677_r	0	-
chr6	4130999	4131249	NM_001085401_end_250_chr6_4131000_f	0	+
chr6	4496005	4496255	NR_149117_end_250_chr6_4496006_f	0	+
chr6	4612153	4612403	NR_122107_end_250_chr6_4612154_f	0	+
chr6	4955778	4956028	NM_001143971_end_250_chr6_4955779_f	0	+
chr6	5043823	5044073	NR_126016_end_250_chr6_5043824_f	0	+
chr6	5043823	5044073	NR_126017_end_250_chr6_5043824_f	0	+
chr6	4995029	4995279	NM_001286133_end_250_chr6_4995030_r	0	-
chr6	4995029	4995279	NM_001286132_end_250_chr6_4995030_r	0	-
chr6	5043823	5044073	NR_126018_end_250_chr6_5043824_f	0	+
chr6	5043823	5044073	NR_126019_end_250_chr6_5043824_f	0	+
chr6	5087455	5087705	NM_001145115_end_250_chr6_5087456_f	0	+
chr6	4995029	4995279	NM_006638_end_250_chr6_4995030_r	0	-
chr6	5148216	5148466	NR_037462_end_250_chr6_5148217_r	0	-
chr6	5452450	5452700	NR_125846_end_250_chr6_5452451_r	0	-
chr6	5452450	5452700	NR_125848_end_250_chr6_5452451_r	0	-
chr6	5452450	5452700	NR_125847_end_250_chr6_5452451_r	0	-
chr6	5664969	5665219	NR_110842_end_250_chr6_5664970_r	0	-
chr6	5997982	5998232	NM_001278710_end_250_chr6_5997983_r	0	-
chr6	5997982	5998232	NM_001278711_end_250_chr6_5997983_r	0	-
chr6	5997982	5998232	NM_016588_end_250_chr6_5997983_r	0	-
chr6	6169642	6169892	NR_049863_end_250_chr6_6169643_f	0	+
chr6	6169286	6169536	NR_107007_end_250_chr6_6169287_r	0	-
chr6	6655216	6655466	NM_004271_end_250_chr6_6655217_f	0	+
chr6	7281125	7281375	NR_120448_end_250_chr6_7281126_r	0	-
chr6	7281125	7281375	NM_001292008_end_250_chr6_7281126_r	0	-
chr6	7281125	7281375	NM_003144_end_250_chr6_7281126_r	0	-
chr6	7418270	7418520	NM_001348194_end_250_chr6_7418271_f	0	+
chr6	7418270	7418520	NM_031480_end_250_chr6_7418271_f	0	+
chr6	7586950	7587200	NM_001008844_end_250_chr6_7586951_f	0	+
chr6	7586950	7587200	NM_004415_end_250_chr6_7586951_f	0	+
chr6	7586950	7587200	NM_001319034_end_250_chr6_7586951_f	0	+
chr6	7881496	7881746	NM_001145549_end_250_chr6_7881497_r	0	-
chr6	7881496	7881746	NM_030810_end_250_chr6_7881497_r	0	-
chr6	7990577	7990827	NR_027712_end_250_chr6_7990578_f	0	+
chr6	8079377	8079627	NM_004280_end_250_chr6_8079378_r	0	-
chr6	8073342	8073592	NM_001135650_end_250_chr6_8073343_r	0	-
chr6	8013549	8013799	NM_201280_end_250_chr6_8013550_r	0	-
chr6	8013549	8013799	NM_001199322_end_250_chr6_8013550_r	0	-
chr6	8013549	8013799	NR_037618_end_250_chr6_8013550_r	0	-
chr6	8013549	8013799	NM_001199323_end_250_chr6_8013550_r	0	-
chr6	8086390	8086640	NR_003703_end_250_chr6_8086391_r	0	-
chr6	8413049	8413299	NM_015948_end_250_chr6_8413050_r	0	-
chr6	8413049	8413299	NR_109913_end_250_chr6_8413050_r	0	-
chr6	8413049	8413299	NM_001142541_end_250_chr6_8413050_r	0	-
chr6	8413049	8413299	NR_109914_end_250_chr6_8413050_r	0	-
chr6	8654080	8654330	NR_004855_end_250_chr6_8654081_f	0	+
chr6	10416402	10416652	NR_033910_end_250_chr6_10416403_f	0	+
chr6	10440027	10440277	NR_049872_end_250_chr6_10440028_f	0	+
chr6	10396665	10396915	NM_003220_end_250_chr6_10396666_r	0	-
chr6	10396665	10396915	NM_001032280_end_250_chr6_10396666_r	0	-
chr6	10457012	10457262	NR_132993_end_250_chr6_10457013_f	0	+
chr6	10427767	10428017	NR_027793_end_250_chr6_10427768_r	0	-
chr6	10408160	10408410	NR_145448_end_250_chr6_10408161_f	0	+
chr6	10396665	10396915	NM_001042425_end_250_chr6_10396666_r	0	-
chr6	10710015	10710265	NM_017906_end_250_chr6_10710016_f	0	+
chr6	10671400	10671650	NR_026737_end_250_chr6_10671401_r	0	-
chr6	10731362	10731612	NM_016462_end_250_chr6_10731363_f	0	+
chr6	10731362	10731612	NM_001165258_end_250_chr6_10731363_f	0	+
chr6	10671400	10671650	NR_148537_end_250_chr6_10671401_r	0	-
chr6	10671400	10671650	NR_148536_end_250_chr6_10671401_r	0	-
chr6	10671400	10671650	NR_148870_end_250_chr6_10671401_r	0	-
chr6	10671400	10671650	NM_001145020_end_250_chr6_10671401_r	0	-
chr6	10671400	10671650	NM_001354357_end_250_chr6_10671401_r	0	-
chr6	10762705	10762955	NM_005906_end_250_chr6_10762706_r	0	-
chr6	10760006	10760256	NM_001286489_end_250_chr6_10760007_f	0	+
chr6	10760006	10760256	NM_001286488_end_250_chr6_10760007_f	0	+
chr6	10762705	10762955	NR_134936_end_250_chr6_10762706_r	0	-
chr6	10762705	10762955	NM_001242957_end_250_chr6_10762706_r	0	-
chr6	10757214	10757464	NM_001286484_end_250_chr6_10757215_f	0	+
chr6	10757214	10757464	NM_001127711_end_250_chr6_10757215_f	0	+
chr6	10762705	10762955	NR_134935_end_250_chr6_10762706_r	0	-
chr6	10757214	10757464	NR_104454_end_250_chr6_10757215_f	0	+
chr6	10762705	10762955	NM_001242385_end_250_chr6_10762706_r	0	-
chr6	10757214	10757464	NM_030969_end_250_chr6_10757215_f	0	+
chr6	10932299	10932549	NR_125851_end_250_chr6_10932300_r	0	-
chr6	10974541	10974791	NM_001040274_end_250_chr6_10974542_f	0	+
chr6	11079377	11079627	NR_038963_end_250_chr6_11079378_f	0	+
chr6	11079377	11079627	NR_038964_end_250_chr6_11079378_f	0	+
chr6	11138969	11139219	NM_001135575_end_250_chr6_11138970_f	0	+
chr6	11079377	11079627	NR_038962_end_250_chr6_11079378_f	0	+
chr6	11102471	11102721	NM_207582_end_250_chr6_11102472_r	0	-
chr6	11183280	11183530	NM_006403_end_250_chr6_11183281_r	0	-
chr6	11183280	11183530	NM_001271033_end_250_chr6_11183281_r	0	-
chr6	11200355	11200605	NM_182966_end_250_chr6_11200356_r	0	-
chr6	11583757	11584007	NM_001100829_end_250_chr6_11583758_f	0	+
chr6	11713637	11713887	NM_032744_end_250_chr6_11713638_r	0	-
chr6	11713637	11713887	NM_001143948_end_250_chr6_11713638_r	0	-
chr6	11990325	11990575	NR_125853_end_250_chr6_11990326_r	0	-
chr6	12297427	12297677	NM_001955_end_250_chr6_12297428_f	0	+
chr6	12297427	12297677	NM_001168319_end_250_chr6_12297428_f	0	+
chr6	12582749	12582999	NR_149140_end_250_chr6_12582750_r	0	-
chr6	13304933	13305183	NM_001143964_end_250_chr6_13304934_r	0	-
chr6	13318695	13318945	NM_001318806_end_250_chr6_13318696_r	0	-
chr6	13304933	13305183	NM_001318805_end_250_chr6_13304934_r	0	-
chr6	13279276	13279526	NM_001242698_end_250_chr6_13279277_r	0	-
chr6	13304933	13305183	NM_001258457_end_250_chr6_13304934_r	0	-
chr6	13304933	13305183	NM_001143966_end_250_chr6_13304934_r	0	-
chr6	13304933	13305183	NM_001143965_end_250_chr6_13304934_r	0	-
chr6	13273075	13273325	NR_134859_end_250_chr6_13273076_r	0	-
chr6	13304933	13305183	NM_016495_end_250_chr6_13304934_r	0	-
chr6	13266523	13266773	NM_001318809_end_250_chr6_13266524_r	0	-
chr6	13274830	13275080	NR_134872_end_250_chr6_13274831_r	0	-
chr6	13469251	13469501	NR_038459_end_250_chr6_13469252_r	0	-
chr6	13469251	13469501	NM_001242629_end_250_chr6_13469252_r	0	-
chr6	13615390	13615640	NM_001242827_end_250_chr6_13615391_f	0	+
chr6	13605970	13606220	NM_031244_end_250_chr6_13605971_f	0	+
chr6	13621944	13622194	NM_016167_end_250_chr6_13621945_f	0	+
chr6	13615390	13615640	NM_012241_end_250_chr6_13615391_f	0	+
chr6	13615390	13615640	NM_001193267_end_250_chr6_13615391_f	0	+
chr6	13786530	13786780	NM_001031713_end_250_chr6_13786531_r	0	-
chr6	13980540	13980790	NM_152737_end_250_chr6_13980541_f	0	+
chr6	13980240	13980490	NM_001165034_end_250_chr6_13980241_f	0	+
chr6	13980240	13980490	NM_001165033_end_250_chr6_13980241_f	0	+
chr6	13980240	13980490	NM_001165032_end_250_chr6_13980241_f	0	+
chr6	14137148	14137398	NM_004233_end_250_chr6_14137149_f	0	+
chr6	14137148	14137398	NM_001251901_end_250_chr6_14137149_f	0	+
chr6	14137148	14137398	NM_001040280_end_250_chr6_14137149_f	0	+
chr6	14280107	14280357	NR_108096_end_250_chr6_14280108_r	0	-
chr6	14280107	14280357	NR_108097_end_250_chr6_14280108_r	0	-
chr6	15247795	15248045	NR_120502_end_250_chr6_15247796_r	0	-
chr6	16148478	16148728	NM_013262_end_250_chr6_16148479_f	0	+
chr6	16141855	16142105	NR_039782_end_250_chr6_16141856_f	0	+
chr6	16734963	16735213	NR_152114_end_250_chr6_16734964_r	0	-
chr6	16767114	16767364	NR_136240_end_250_chr6_16767115_f	0	+
chr6	16734963	16735213	NR_152113_end_250_chr6_16734964_r	0	-
chr6	16734963	16735213	NR_152112_end_250_chr6_16734964_r	0	-
chr6	16734963	16735213	NR_152111_end_250_chr6_16734964_r	0	-
chr6	17131603	17131853	NM_001190766_end_250_chr6_17131604_f	0	+
chr6	17294099	17294349	NM_001143941_end_250_chr6_17294100_f	0	+
chr6	17294099	17294349	NM_001143942_end_250_chr6_17294100_f	0	+
chr6	17294099	17294349	NM_153020_end_250_chr6_17294100_f	0	+
chr6	17501345	17501595	NR_110855_end_250_chr6_17501346_r	0	-
chr6	17611950	17612200	NM_016255_end_250_chr6_17611951_f	0	+
chr6	17707575	17707825	NR_134616_end_250_chr6_17707576_f	0	+
chr6	17711258	17711508	NR_134618_end_250_chr6_17711259_f	0	+
chr6	18120467	18120717	NM_198586_end_250_chr6_18120468_r	0	-
chr6	18128294	18128544	NM_000367_end_250_chr6_18128295_r	0	-
chr6	18128294	18128544	NM_001346818_end_250_chr6_18128295_r	0	-
chr6	18128294	18128544	NM_001346817_end_250_chr6_18128295_r	0	-
chr6	18224149	18224399	NM_003472_end_250_chr6_18224150_r	0	-
chr6	18224149	18224399	NM_001134709_end_250_chr6_18224150_r	0	-
chr6	18469105	18469355	NM_182757_end_250_chr6_18469106_f	0	+
chr6	18572111	18572361	NR_030312_end_250_chr6_18572112_f	0	+
chr6	19459579	19459829	NR_134615_end_250_chr6_19459580_f	0	+
chr6	19802144	19802394	NR_134650_end_250_chr6_19802145_r	0	-
chr6	19802144	19802394	NR_134649_end_250_chr6_19802145_r	0	-
chr6	19842431	19842681	NM_001546_end_250_chr6_19842432_f	0	+
chr6	21598849	21599099	NM_003107_end_250_chr6_21598850_f	0	+
chr6	22134580	22134830	NR_034143_end_250_chr6_22134581_r	0	-
chr6	22287222	22287472	NM_001163558_end_250_chr6_22287223_r	0	-
chr6	22287222	22287472	NM_000948_end_250_chr6_22287223_r	0	-
chr6	22571891	22572141	NM_138574_end_250_chr6_22571892_f	0	+
chr6	24147757	24148007	NM_080723_end_250_chr6_24147758_f	0	+
chr6	24358512	24358762	NM_181337_end_250_chr6_24358513_f	0	+
chr6	24425811	24426061	NM_001503_end_250_chr6_24425812_r	0	-
chr6	24426422	24426672	NM_001286266_end_250_chr6_24426423_f	0	+
chr6	24426422	24426672	NR_104423_end_250_chr6_24426423_f	0	+
chr6	24426422	24426672	NM_020662_end_250_chr6_24426423_f	0	+
chr6	24426422	24426672	NM_001286264_end_250_chr6_24426423_f	0	+
chr6	24423707	24423957	NM_001286265_end_250_chr6_24423708_f	0	+
chr6	24544081	24544331	NM_001252328_end_250_chr6_24544082_r	0	-
chr6	24704839	24705089	NM_030939_end_250_chr6_24704840_r	0	-
chr6	24705295	24705545	NM_001160094_end_250_chr6_24705296_f	0	+
chr6	24705295	24705545	NM_018473_end_250_chr6_24705296_f	0	+
chr6	24649954	24650204	NM_016614_end_250_chr6_24649955_r	0	-
chr6	24786325	24786575	NM_001251991_end_250_chr6_24786326_f	0	+
chr6	24839344	24839594	NM_001286447_end_250_chr6_24839345_r	0	-
chr6	24786325	24786575	NM_015895_end_250_chr6_24786326_f	0	+
chr6	24786325	24786575	NM_001251990_end_250_chr6_24786326_f	0	+
chr6	24786325	24786575	NM_001251989_end_250_chr6_24786326_f	0	+
chr6	24797298	24797548	NM_001282492_end_250_chr6_24797299_r	0	-
chr6	24839344	24839594	NM_015864_end_250_chr6_24839345_r	0	-
chr6	25107950	25108200	NR_027626_end_250_chr6_25107951_r	0	-
chr6	25081044	25081294	NR_002174_end_250_chr6_25081045_r	0	-
chr6	25244895	25245145	NR_110863_end_250_chr6_25244896_r	0	-
chr6	25244895	25245145	NR_110862_end_250_chr6_25244896_r	0	-
chr6	25733089	25733339	NR_045125_end_250_chr6_25733090_f	0	+
chr6	25781403	25781653	NM_001286121_end_250_chr6_25781404_f	0	+
chr6	25781403	25781653	NM_005495_end_250_chr6_25781404_f	0	+
chr6	25726040	25726290	NM_170745_end_250_chr6_25726041_r	0	-
chr6	25727573	25727823	NM_170610_end_250_chr6_25727574_f	0	+
chr6	25912733	25912983	NM_001286125_end_250_chr6_25912734_r	0	-
chr6	25912733	25912983	NM_001286123_end_250_chr6_25912734_r	0	-
chr6	25845077	25845327	NM_001098486_end_250_chr6_25845078_r	0	-
chr6	25912733	25912983	NM_005835_end_250_chr6_25912734_r	0	-
chr6	25845077	25845327	NM_006632_end_250_chr6_25845078_r	0	-
chr6	26033069	26033319	NM_003513_end_250_chr6_26033070_r	0	-
chr6	26055717	26055967	NM_005319_end_250_chr6_26055718_r	0	-
chr6	25987557	25987807	NM_006355_end_250_chr6_25987558_f	0	+
chr6	26017009	26017259	NM_005325_end_250_chr6_26017010_r	0	-
chr6	26046097	26046347	NM_003531_end_250_chr6_26046098_f	0	+
chr6	26021186	26021436	NM_003529_end_250_chr6_26021187_f	0	+
chr6	26026873	26027123	NM_003544_end_250_chr6_26026874_r	0	-
chr6	26022278	26022528	NM_003538_end_250_chr6_26022279_f	0	+
chr6	26031566	26031816	NM_003537_end_250_chr6_26031567_r	0	-
chr6	26043204	26043454	NM_021062_end_250_chr6_26043205_r	0	-
chr6	26124918	26125168	NM_003512_end_250_chr6_26124919_f	0	+
chr6	26095469	26095719	NM_139004_end_250_chr6_26095470_f	0	+
chr6	26095469	26095719	NM_001300749_end_250_chr6_26095470_f	0	+
chr6	26095469	26095719	NM_139006_end_250_chr6_26095470_f	0	+
chr6	26086267	26086517	NR_144383_end_250_chr6_26086268_r	0	-
chr6	26107389	26107639	NM_005323_end_250_chr6_26107390_r	0	-
chr6	26196761	26197011	NM_003530_end_250_chr6_26196762_r	0	-
chr6	26095469	26095719	NM_139007_end_250_chr6_26095470_f	0	+
chr6	26095469	26095719	NM_139003_end_250_chr6_26095470_f	0	+
chr6	26123444	26123694	NM_003526_end_250_chr6_26123445_r	0	-
chr6	26158835	26159085	NM_021063_end_250_chr6_26158836_f	0	+
chr6	26171576	26171826	NM_138720_end_250_chr6_26171577_f	0	+
chr6	26205249	26205499	NM_003545_end_250_chr6_26205250_f	0	+
chr6	26104565	26104815	NM_003542_end_250_chr6_26104566_f	0	+
chr6	26188687	26188937	NM_003539_end_250_chr6_26188688_r	0	-
chr6	26095469	26095719	NM_139011_end_250_chr6_26095470_f	0	+
chr6	26157343	26157593	NM_005321_end_250_chr6_26157344_f	0	+
chr6	26184458	26184708	NM_003523_end_250_chr6_26184459_f	0	+
chr6	26200216	26200466	NM_003522_end_250_chr6_26200217_f	0	+
chr6	26198761	26199011	NM_021065_end_250_chr6_26198762_r	0	-
chr6	26095469	26095719	NM_139008_end_250_chr6_26095470_f	0	+
chr6	26095469	26095719	NM_139010_end_250_chr6_26095470_f	0	+
chr6	26095469	26095719	NM_139009_end_250_chr6_26095470_f	0	+
chr6	26095469	26095719	NM_000410_end_250_chr6_26095470_f	0	+
chr6	26270895	26271145	NM_003534_end_250_chr6_26270896_r	0	-
chr6	26234189	26234439	NM_005320_end_250_chr6_26234190_r	0	-
chr6	26246588	26246838	NM_003547_end_250_chr6_26246589_r	0	-
chr6	26252303	26252553	NM_003524_end_250_chr6_26252304_f	0	+
chr6	26273640	26273890	NM_003525_end_250_chr6_26273641_f	0	+
chr6	26225844	26226094	NM_003532_end_250_chr6_26225845_f	0	+
chr6	26217711	26217961	NM_021052_end_250_chr6_26217712_f	0	+
chr6	26285103	26285353	NM_003543_end_250_chr6_26285104_r	0	-
chr6	26241021	26241271	NM_003540_end_250_chr6_26241022_f	0	+
chr6	26216178	26216428	NM_003518_end_250_chr6_26216179_r	0	-
chr6	26250119	26250369	NM_021018_end_250_chr6_26250120_r	0	-
chr6	26378540	26378790	NM_007047_end_250_chr6_26378541_f	0	+
chr6	26453643	26453893	NM_001242803_end_250_chr6_26453644_f	0	+
chr6	26378548	26378798	NM_001197247_end_250_chr6_26378549_f	0	+
chr6	26378548	26378798	NM_001197249_end_250_chr6_26378549_f	0	+
chr6	26378548	26378798	NM_001197248_end_250_chr6_26378549_f	0	+
chr6	26378548	26378798	NM_001197246_end_250_chr6_26378549_f	0	+
chr6	26430816	26431066	NR_027795_end_250_chr6_26430817_f	0	+
chr6	26469881	26470131	NM_078476_end_250_chr6_26469882_f	0	+
chr6	26469881	26470131	NM_007049_end_250_chr6_26469882_f	0	+
chr6	26415444	26415694	NM_007048_end_250_chr6_26415445_f	0	+
chr6	26415444	26415694	NM_194441_end_250_chr6_26415445_f	0	+
chr6	26395100	26395350	NM_006995_end_250_chr6_26395101_f	0	+
chr6	26453643	26453893	NM_006994_end_250_chr6_26453644_f	0	+
chr6	26395100	26395350	NM_001197240_end_250_chr6_26395101_f	0	+
chr6	26395100	26395350	NM_001197239_end_250_chr6_26395101_f	0	+
chr6	26395100	26395350	NM_001197238_end_250_chr6_26395101_f	0	+
chr6	26395100	26395350	NM_001197237_end_250_chr6_26395101_f	0	+
chr6	26469881	26470131	NM_001197233_end_250_chr6_26469882_f	0	+
chr6	26453643	26453893	NM_197974_end_250_chr6_26453644_f	0	+
chr6	26415444	26415694	NM_001145009_end_250_chr6_26415445_f	0	+
chr6	26415444	26415694	NM_001145008_end_250_chr6_26415445_f	0	+
chr6	26395100	26395350	NM_181531_end_250_chr6_26395101_f	0	+
chr6	26510652	26510902	NM_001732_end_250_chr6_26510653_f	0	+
chr6	26600277	26600527	NM_013375_end_250_chr6_26600278_f	0	+
chr6	26574926	26575176	NR_134611_end_250_chr6_26574927_f	0	+
chr6	26547164	26547414	NM_006353_end_250_chr6_26547165_f	0	+
chr6	26527612	26527862	NR_026790_end_250_chr6_26527613_f	0	+
chr6	26634360	26634610	NM_024639_end_250_chr6_26634361_r	0	-
chr6	26634360	26634610	NM_001242798_end_250_chr6_26634361_r	0	-
chr6	26634360	26634610	NM_001242797_end_250_chr6_26634361_r	0	-
chr6	26634360	26634610	NM_001242799_end_250_chr6_26634361_r	0	-
chr6	26991753	26992003	NR_026775_end_250_chr6_26991754_f	0	+
chr6	26986894	26987144	NR_026776_end_250_chr6_26986895_r	0	-
chr6	27113889	27114139	NM_001312653_end_250_chr6_27113890_r	0	-
chr6	27107457	27107707	NM_003495_end_250_chr6_27107458_f	0	+
chr6	27115467	27115717	NR_036096_end_250_chr6_27115468_f	0	+
chr6	27101314	27101564	NM_021064_end_250_chr6_27101315_f	0	+
chr6	27099844	27100094	NM_021058_end_250_chr6_27099845_r	0	-
chr6	27115341	27115591	NM_080596_end_250_chr6_27115342_f	0	+
chr6	27105821	27106071	NM_080593_end_250_chr6_27105822_r	0	-
chr6	27224399	27224649	NM_005865_end_250_chr6_27224400_f	0	+
chr6	27325351	27325601	NR_024553_end_250_chr6_27325352_r	0	-
chr6	27293741	27293991	NR_045612_end_250_chr6_27293742_f	0	+
chr6	27371686	27371936	NM_001322293_end_250_chr6_27371687_f	0	+
chr6	27371686	27371936	NM_001076781_end_250_chr6_27371687_f	0	+
chr6	27371686	27371936	NM_001322289_end_250_chr6_27371687_f	0	+
chr6	27371686	27371936	NM_001322288_end_250_chr6_27371687_f	0	+
chr6	27276591	27276841	NM_033482_end_250_chr6_27276592_r	0	-
chr6	27325351	27325601	NR_002722_end_250_chr6_27325352_r	0	-
chr6	27418270	27418520	NM_001347832_end_250_chr6_27418271_r	0	-
chr6	27418270	27418520	NM_001318893_end_250_chr6_27418271_r	0	-
chr6	27418270	27418520	NM_007149_end_250_chr6_27418271_r	0	-
chr6	27418270	27418520	NM_001318892_end_250_chr6_27418271_r	0	-
chr6	27418270	27418520	NM_001318891_end_250_chr6_27418271_r	0	-
chr6	27730966	27731216	NR_038929_end_250_chr6_27730967_f	0	+
chr6	27775006	27775256	NM_003519_end_250_chr6_27775007_r	0	-
chr6	27676936	27677186	NR_038292_end_250_chr6_27676937_f	0	+
chr6	27678001	27678251	NR_038294_end_250_chr6_27678002_f	0	+
chr6	27783267	27783517	NM_003521_end_250_chr6_27783268_f	0	+
chr6	27776445	27776695	NM_003509_end_250_chr6_27776446_f	0	+
chr6	27778314	27778564	NM_003536_end_250_chr6_27778315_f	0	+
chr6	27781829	27782079	NM_021066_end_250_chr6_27781830_r	0	-
chr6	27678001	27678251	NR_038293_end_250_chr6_27678002_f	0	+
chr6	27860226	27860476	NM_003514_end_250_chr6_27860227_r	0	-
chr6	27833576	27833826	NM_003511_end_250_chr6_27833577_f	0	+
chr6	27805407	27805657	NM_003510_end_250_chr6_27805408_r	0	-
chr6	27792258	27792508	NM_021968_end_250_chr6_27792259_f	0	+
chr6	27834319	27834569	NM_005322_end_250_chr6_27834320_r	0	-
chr6	27839372	27839622	NM_003533_end_250_chr6_27839373_r	0	-
chr6	27861669	27861919	NM_003527_end_250_chr6_27861670_f	0	+
chr6	27806888	27807138	NM_003520_end_250_chr6_27806889_f	0	+
chr6	27840675	27840925	NM_003546_end_250_chr6_27840676_r	0	-
chr6	27798701	27798951	NM_003541_end_250_chr6_27798702_r	0	-
chr6	27857842	27858092	NM_003535_end_250_chr6_27857843_r	0	-
chr6	27878712	27878962	NM_033057_end_250_chr6_27878713_r	0	-
chr6	27925960	27926210	NM_012367_end_250_chr6_27925961_f	0	+
chr6	28042107	28042357	NM_001355425_end_250_chr6_28042108_f	0	+
chr6	28097864	28098114	NM_025231_end_250_chr6_28097865_f	0	+
chr6	28089322	28089572	NR_103455_end_250_chr6_28089323_r	0	-
chr6	28089322	28089572	NR_103456_end_250_chr6_28089323_r	0	-
chr6	28095350	28095600	NM_001320558_end_250_chr6_28095351_f	0	+
chr6	28097864	28098114	NM_001320557_end_250_chr6_28097865_f	0	+
chr6	28097864	28098114	NM_001320556_end_250_chr6_28097865_f	0	+
chr6	28097864	28098114	NM_001320555_end_250_chr6_28097865_f	0	+
chr6	28127250	28127500	NM_001278121_end_250_chr6_28127251_f	0	+
chr6	28127250	28127500	NM_001278119_end_250_chr6_28127251_f	0	+
chr6	28127250	28127500	NM_006298_end_250_chr6_28127251_f	0	+
chr6	28127250	28127500	NM_001278122_end_250_chr6_28127251_f	0	+
chr6	28137373	28137623	NR_103448_end_250_chr6_28137374_f	0	+
chr6	28063493	28063743	NR_024063_end_250_chr6_28063494_f	0	+
chr6	28292264	28292514	NM_001135216_end_250_chr6_28292265_r	0	-
chr6	28270326	28270576	NM_032507_end_250_chr6_28270327_f	0	+
chr6	28292264	28292514	NM_001243241_end_250_chr6_28292265_r	0	-
chr6	28270326	28270576	NM_001184743_end_250_chr6_28270327_f	0	+
chr6	28209232	28209482	NM_019110_end_250_chr6_28209233_r	0	-
chr6	28209232	28209482	NM_001304506_end_250_chr6_28209233_r	0	-
chr6	28292264	28292514	NM_030899_end_250_chr6_28292265_r	0	-
chr6	28246000	28246250	NM_001111039_end_250_chr6_28246001_f	0	+
chr6	28201264	28201514	NM_001199480_end_250_chr6_28201265_f	0	+
chr6	28201264	28201514	NM_001199479_end_250_chr6_28201265_f	0	+
chr6	28201264	28201514	NM_006299_end_250_chr6_28201265_f	0	+
chr6	28246000	28246250	NM_001287422_end_250_chr6_28246001_f	0	+
chr6	28246000	28246250	NM_001287421_end_250_chr6_28246001_f	0	+
chr6	28292264	28292514	NM_001243243_end_250_chr6_28292265_r	0	-
chr6	28292264	28292514	NM_001243242_end_250_chr6_28292265_r	0	-
chr6	28292264	28292514	NM_001243244_end_250_chr6_28292265_r	0	-
chr6	28246000	28246250	NM_001023560_end_250_chr6_28246001_f	0	+
chr6	28246000	28246250	NM_152736_end_250_chr6_28246001_f	0	+
chr6	28228736	28228986	NM_001007531_end_250_chr6_28228737_f	0	+
chr6	28182865	28183115	NR_002936_end_250_chr6_28182866_r	0	-
chr6	28336954	28337204	NM_001242894_end_250_chr6_28336955_f	0	+
chr6	28400181	28400431	NM_001012455_end_250_chr6_28400182_r	0	-
chr6	28356476	28356726	NM_001163391_end_250_chr6_28356477_r	0	-
chr6	28336954	28337204	NM_001242895_end_250_chr6_28336955_f	0	+
chr6	28346347	28346597	NR_136513_end_250_chr6_28346348_r	0	-
chr6	28346347	28346597	NR_136509_end_250_chr6_28346348_r	0	-
chr6	28346347	28346597	NR_136510_end_250_chr6_28346348_r	0	-
chr6	28346347	28346597	NR_136511_end_250_chr6_28346348_r	0	-
chr6	28346347	28346597	NR_136512_end_250_chr6_28346348_r	0	-
chr6	28346347	28346597	NR_133669_end_250_chr6_28346348_r	0	-
chr6	28346347	28346597	NR_133668_end_250_chr6_28346348_r	0	-
chr6	28346347	28346597	NR_028077_end_250_chr6_28346348_r	0	-
chr6	28336954	28337204	NM_024493_end_250_chr6_28336955_f	0	+
chr6	28502728	28502978	NM_001509_end_250_chr6_28502729_f	0	+
chr6	28502728	28502978	NR_144470_end_250_chr6_28502729_f	0	+
chr6	28539156	28539406	NM_052923_end_250_chr6_28539157_r	0	-
chr6	28470822	28471072	NM_182701_end_250_chr6_28470823_r	0	-
chr6	28502728	28502978	NM_003996_end_250_chr6_28502729_f	0	+
chr6	28615812	28616062	NR_135285_end_250_chr6_28615813_r	0	-
chr6	28827151	28827401	NR_033379_end_250_chr6_28827152_r	0	-
chr6	28870528	28870778	NM_006510_end_250_chr6_28870529_r	0	-
chr6	28865097	28865347	NR_104117_end_250_chr6_28865098_f	0	+
chr6	28956344	28956594	NR_135289_end_250_chr6_28956345_f	0	+
chr6	28912315	28912565	NR_103538_end_250_chr6_28912316_f	0	+
chr6	28956344	28956594	NR_145490_end_250_chr6_28956345_f	0	+
chr6	29011739	29011989	NM_030903_end_250_chr6_29011740_r	0	-
chr6	29044517	29044767	NR_125387_end_250_chr6_29044518_f	0	+
chr6	29069755	29070005	NM_001348294_end_250_chr6_29069756_f	0	+
chr6	29053734	29053984	NM_001005226_end_250_chr6_29053735_r	0	-
chr6	29080661	29080911	NM_001005216_end_250_chr6_29080662_f	0	+
chr6	29142351	29142601	NM_030905_end_250_chr6_29142352_f	0	+
chr6	29275432	29275682	NM_030946_end_250_chr6_29275433_f	0	+
chr6	29340949	29341199	NM_030959_end_250_chr6_29340950_r	0	-
chr6	29322756	29323006	NM_030876_end_250_chr6_29322757_r	0	-
chr6	29386173	29386423	NM_001348208_end_250_chr6_29386174_f	0	+
chr6	29408754	29409004	NM_013941_end_250_chr6_29408755_f	0	+
chr6	29432099	29432349	NM_030883_end_250_chr6_29432100_f	0	+
chr6	29454223	29454473	NM_052967_end_250_chr6_29454224_r	0	-
chr6	29432099	29432349	NM_001318014_end_250_chr6_29432100_f	0	+
chr6	29432099	29432349	NM_001318022_end_250_chr6_29432100_f	0	+
chr6	29393030	29393280	NM_013937_end_250_chr6_29393031_r	0	-
chr6	29365448	29365698	NM_013936_end_250_chr6_29365449_f	0	+
chr6	29386173	29386423	NR_145489_end_250_chr6_29386174_f	0	+
chr6	29569754	29570004	NM_021903_end_250_chr6_29569755_r	0	-
chr6	29569754	29570004	NM_001319053_end_250_chr6_29569755_r	0	-
chr6	29569754	29570004	NM_021904_end_250_chr6_29569755_r	0	-
chr6	29501345	29501595	NR_037180_end_250_chr6_29501346_f	0	+
chr6	29569754	29570004	NM_001470_end_250_chr6_29569755_r	0	-
chr6	29523138	29523388	NM_006398_end_250_chr6_29523139_r	0	-
chr6	29556745	29556995	NM_007160_end_250_chr6_29556746_f	0	+
chr6	29501345	29501595	NR_037179_end_250_chr6_29501346_f	0	+
chr6	29501345	29501595	NR_037181_end_250_chr6_29501346_f	0	+
chr6	29550105	29550355	NR_003049_end_250_chr6_29550106_f	0	+
chr6	29640149	29640399	NM_002433_end_250_chr6_29640150_f	0	+
chr6	29640149	29640399	NM_206809_end_250_chr6_29640150_f	0	+
chr6	29640149	29640399	NM_206812_end_250_chr6_29640150_f	0	+
chr6	29640149	29640399	NM_206811_end_250_chr6_29640150_f	0	+
chr6	29640149	29640399	NM_206810_end_250_chr6_29640150_f	0	+
chr6	29695073	29695323	NM_001098479_end_250_chr6_29695074_f	0	+
chr6	29640149	29640399	NM_206814_end_250_chr6_29640150_f	0	+
chr6	29640149	29640399	NM_001170418_end_250_chr6_29640150_f	0	+
chr6	29640149	29640399	NM_001008229_end_250_chr6_29640150_f	0	+
chr6	29694127	29694377	NR_026972_end_250_chr6_29694128_r	0	-
chr6	29694127	29694377	NR_026973_end_250_chr6_29694128_r	0	-
chr6	29640149	29640399	NM_001363610_end_250_chr6_29640150_f	0	+
chr6	29640149	29640399	NM_001008228_end_250_chr6_29640150_f	0	+
chr6	29694303	29694553	NM_018950_end_250_chr6_29694304_f	0	+
chr6	29694303	29694553	NM_001098478_end_250_chr6_29694304_f	0	+
chr6	29718333	29718583	NR_001590_end_250_chr6_29718334_r	0	-
chr6	29640009	29640259	NM_001366333_end_250_chr6_29640010_r	0	-
chr6	29640009	29640259	NM_001109809_end_250_chr6_29640010_r	0	-
chr6	29798899	29799149	NM_002127_end_250_chr6_29798900_f	0	+
chr6	29765584	29765834	NR_132323_end_250_chr6_29765585_f	0	+
chr6	29839421	29839671	NR_031762_end_250_chr6_29839422_r	0	-
chr6	29798899	29799149	NM_001363567_end_250_chr6_29798900_f	0	+
chr6	29858856	29859106	NR_001434_end_250_chr6_29858857_f	0	+
chr6	29801112	29801362	NR_145416_end_250_chr6_29801113_r	0	-
chr6	29758557	29758807	NR_002139_end_250_chr6_29758558_r	0	-
chr6	29946177	29946427	NR_028032_end_250_chr6_29946178_f	0	+
chr6	29913661	29913911	NM_001242758_end_250_chr6_29913662_f	0	+
chr6	29913647	29913897	NM_002116_end_250_chr6_29913648_f	0	+
chr6	29892118	29892368	NR_001317_end_250_chr6_29892119_r	0	-
chr6	29977733	29977983	NR_024240_end_250_chr6_29977734_f	0	+
chr6	30070423	30070673	NR_134870_end_250_chr6_30070424_r	0	-
chr6	30032686	30032936	NM_001278786_end_250_chr6_30032687_f	0	+
chr6	30022127	30022377	NR_145418_end_250_chr6_30022128_r	0	-
chr6	30140473	30140723	NM_033229_end_250_chr6_30140474_f	0	+
chr6	30038108	30038358	NM_021959_end_250_chr6_30038109_f	0	+
chr6	30032686	30032936	NM_001278785_end_250_chr6_30032687_f	0	+
chr6	30032686	30032936	NM_170783_end_250_chr6_30032687_f	0	+
chr6	30082501	30082751	NR_126470_end_250_chr6_30082502_f	0	+
chr6	30032686	30032936	NR_103864_end_250_chr6_30032687_f	0	+
chr6	30070423	30070673	NR_134871_end_250_chr6_30070424_r	0	-
chr6	30070423	30070673	NM_007028_end_250_chr6_30070424_r	0	-
chr6	30116512	30116762	NM_001286633_end_250_chr6_30116513_f	0	+
chr6	30032686	30032936	NM_014596_end_250_chr6_30032687_f	0	+
chr6	30022127	30022377	NR_145417_end_250_chr6_30022128_r	0	-
chr6	30037792	30038042	NM_025236_end_250_chr6_30037793_r	0	-
chr6	30119472	30119722	NM_052828_end_250_chr6_30119473_r	0	-
chr6	30119472	30119722	NM_006778_end_250_chr6_30119473_r	0	-
chr6	30037792	30038042	NM_170769_end_250_chr6_30037793_r	0	-
chr6	30116512	30116762	NM_138700_end_250_chr6_30116513_f	0	+
chr6	30229317	30229567	NR_106951_end_250_chr6_30229318_f	0	+
chr6	30151981	30152231	NM_003449_end_250_chr6_30151982_r	0	-
chr6	30151981	30152231	NM_001242783_end_250_chr6_30151982_r	0	-
chr6	30234728	30234978	NR_027822_end_250_chr6_30234729_f	0	+
chr6	30311506	30311756	NM_172016_end_250_chr6_30311507_f	0	+
chr6	30314635	30314885	NM_001199121_end_250_chr6_30314636_f	0	+
chr6	30311506	30311756	NM_021253_end_250_chr6_30311507_f	0	+
chr6	30314635	30314885	NM_001199119_end_250_chr6_30314636_f	0	+
chr6	30314635	30314885	NM_001199120_end_250_chr6_30314636_f	0	+
chr6	30314635	30314885	NM_024839_end_250_chr6_30314636_f	0	+
chr6	30532473	30532723	NM_025263_end_250_chr6_30532474_f	0	+
chr6	30508904	30509154	NM_005275_end_250_chr6_30508905_r	0	-
chr6	30532473	30532723	NM_001077497_end_250_chr6_30532474_f	0	+
chr6	30461971	30462221	NM_005516_end_250_chr6_30461972_f	0	+
chr6	30487357	30487607	NR_149088_end_250_chr6_30487358_f	0	+
chr6	30614600	30614850	NM_001031722_end_250_chr6_30614601_f	0	+
chr6	30620987	30621237	NM_145029_end_250_chr6_30620988_f	0	+
chr6	30655573	30655823	NM_007243_end_250_chr6_30655574_r	0	-
chr6	30612448	30612698	NM_001318763_end_250_chr6_30612449_f	0	+
chr6	30612448	30612698	NM_024909_end_250_chr6_30612449_f	0	+
chr6	30612448	30612698	NM_001254952_end_250_chr6_30612449_f	0	+
chr6	30594174	30594424	NM_014046_end_250_chr6_30594175_f	0	+
chr6	30620645	30620895	NM_001164239_end_250_chr6_30620646_r	0	-
chr6	30655573	30655823	NM_001270709_end_250_chr6_30655574_r	0	-
chr6	30655573	30655823	NR_073072_end_250_chr6_30655574_r	0	-
chr6	30567926	30568176	NM_002714_end_250_chr6_30567927_r	0	-
chr6	30655573	30655823	NM_001270707_end_250_chr6_30655574_r	0	-
chr6	30643915	30644165	NM_001134870_end_250_chr6_30643916_r	0	-
chr6	30612448	30612698	NM_001318762_end_250_chr6_30612449_f	0	+
chr6	30655573	30655823	NM_001270708_end_250_chr6_30655574_r	0	-
chr6	30620653	30620903	NM_003587_end_250_chr6_30620654_r	0	-
chr6	30567926	30568176	NR_072994_end_250_chr6_30567927_r	0	-
chr6	30612448	30612698	NM_001190724_end_250_chr6_30612449_f	0	+
chr6	30614600	30614850	NR_033823_end_250_chr6_30614601_f	0	+
chr6	30620982	30621232	NM_001161376_end_250_chr6_30620983_f	0	+
chr6	30655573	30655823	NR_073066_end_250_chr6_30655574_r	0	-
chr6	30552194	30552444	NR_030615_end_250_chr6_30552195_f	0	+
chr6	30655573	30655823	NR_073065_end_250_chr6_30655574_r	0	-
chr6	30655573	30655823	NM_001270710_end_250_chr6_30655574_r	0	-
chr6	30643915	30644165	NM_133471_end_250_chr6_30643916_r	0	-
chr6	30620987	30621237	NM_001109938_end_250_chr6_30620988_f	0	+
chr6	30620645	30620895	NM_001363515_end_250_chr6_30620646_r	0	-
chr6	30710725	30710975	NM_003897_end_250_chr6_30710726_r	0	-
chr6	30693203	30693453	NM_001293213_end_250_chr6_30693204_f	0	+
chr6	30693203	30693453	NM_178014_end_250_chr6_30693204_f	0	+
chr6	30760027	30760277	NR_138037_end_250_chr6_30760028_f	0	+
chr6	30695235	30695485	NM_005803_end_250_chr6_30695236_r	0	-
chr6	30693203	30693453	NM_001293216_end_250_chr6_30693204_f	0	+
chr6	30693203	30693453	NR_120608_end_250_chr6_30693204_f	0	+
chr6	30695235	30695485	NM_001318875_end_250_chr6_30695236_r	0	-
chr6	30693203	30693453	NM_001293215_end_250_chr6_30693204_f	0	+
chr6	30693203	30693453	NM_001293214_end_250_chr6_30693204_f	0	+
chr6	30693203	30693453	NM_001293212_end_250_chr6_30693204_f	0	+
chr6	30780392	30780642	NR_130726_end_250_chr6_30780393_r	0	-
chr6	30711450	30711700	NR_149095_end_250_chr6_30711451_f	0	+
chr6	30867933	30868183	NM_013994_end_250_chr6_30867934_f	0	+
chr6	30867933	30868183	NM_013993_end_250_chr6_30867934_f	0	+
chr6	30894235	30894485	NM_001167733_end_250_chr6_30894236_f	0	+
chr6	30894235	30894485	NM_020442_end_250_chr6_30894236_f	0	+
chr6	30867933	30868183	NM_001297652_end_250_chr6_30867934_f	0	+
chr6	30867933	30868183	NM_001202522_end_250_chr6_30867934_f	0	+
chr6	30867933	30868183	NM_001202523_end_250_chr6_30867934_f	0	+
chr6	30894235	30894485	NM_001167734_end_250_chr6_30894236_f	0	+
chr6	30867933	30868183	NM_001954_end_250_chr6_30867934_f	0	+
chr6	30867933	30868183	NM_001297654_end_250_chr6_30867934_f	0	+
chr6	30867933	30868183	NM_001202521_end_250_chr6_30867934_f	0	+
chr6	30807055	30807305	NR_134610_end_250_chr6_30807056_r	0	-
chr6	30881880	30882130	NM_001517_end_250_chr6_30881881_f	0	+
chr6	30913505	30913755	NR_138040_end_250_chr6_30913506_r	0	-
chr6	30858749	30858999	NR_039783_end_250_chr6_30858750_f	0	+
chr6	30921998	30922248	NM_080870_end_250_chr6_30921999_f	0	+
chr6	30867933	30868183	NM_001297653_end_250_chr6_30867934_f	0	+
chr6	30898876	30899126	NM_205854_end_250_chr6_30898877_r	0	-
chr6	30957679	30957929	NR_130720_end_250_chr6_30957680_f	0	+
chr6	30957679	30957929	NM_001322371_end_250_chr6_30957680_f	0	+
chr6	30957679	30957929	NM_001322370_end_250_chr6_30957680_f	0	+
chr6	31027655	31027905	NR_145427_end_250_chr6_31027656_f	0	+
chr6	31027655	31027905	NM_001348249_end_250_chr6_31027656_f	0	+
chr6	31003179	31003429	NM_001322469_end_250_chr6_31003180_f	0	+
chr6	31003179	31003429	NM_001318484_end_250_chr6_31003180_f	0	+
chr6	31003179	31003429	NM_001198815_end_250_chr6_31003180_f	0	+
chr6	30957679	30957929	NM_001010909_end_250_chr6_30957680_f	0	+
chr6	31027655	31027905	NR_003948_end_250_chr6_31027656_f	0	+
chr6	31131863	31132113	NM_001285986_end_250_chr6_31131864_r	0	-
chr6	31107869	31108119	NM_014068_end_250_chr6_31107870_f	0	+
chr6	31131863	31132113	NM_001173531_end_250_chr6_31131864_r	0	-
chr6	31109965	31110215	NM_019052_end_250_chr6_31109966_r	0	-
chr6	31171745	31171995	NR_026791_end_250_chr6_31171746_f	0	+
chr6	31131863	31132113	NM_002701_end_250_chr6_31131864_r	0	-
chr6	31131863	31132113	NM_203289_end_250_chr6_31131864_r	0	-
chr6	31105060	31105310	NM_014069_end_250_chr6_31105061_r	0	-
chr6	31131992	31132242	NM_007109_end_250_chr6_31131993_f	0	+
chr6	31131863	31132113	NM_001285987_end_250_chr6_31131864_r	0	-
chr6	31141261	31141511	NR_026816_end_250_chr6_31141262_r	0	-
chr6	31082614	31082864	NM_001264_end_250_chr6_31082615_r	0	-
chr6	31078749	31078999	NM_014070_end_250_chr6_31078750_r	0	-
chr6	31131992	31132242	NM_001077511_end_250_chr6_31131993_f	0	+
chr6	31131992	31132242	NM_001318908_end_250_chr6_31131993_f	0	+
chr6	31141261	31141511	NR_152833_end_250_chr6_31141262_r	0	-
chr6	31141261	31141511	NR_152832_end_250_chr6_31141262_r	0	-
chr6	31141261	31141511	NR_152831_end_250_chr6_31141262_r	0	-
chr6	31141261	31141511	NR_152830_end_250_chr6_31141262_r	0	-
chr6	31141261	31141511	NR_152829_end_250_chr6_31141262_r	0	-
chr6	31141261	31141511	NR_152828_end_250_chr6_31141262_r	0	-
chr6	31109965	31110215	NM_001105564_end_250_chr6_31109966_r	0	-
chr6	31109965	31110215	NM_001105563_end_250_chr6_31109966_r	0	-
chr6	31141261	31141511	NR_152836_end_250_chr6_31141262_r	0	-
chr6	31141261	31141511	NR_152837_end_250_chr6_31141262_r	0	-
chr6	31141261	31141511	NR_152839_end_250_chr6_31141262_r	0	-
chr6	31141261	31141511	NR_152838_end_250_chr6_31141262_r	0	-
chr6	31141261	31141511	NR_152835_end_250_chr6_31141262_r	0	-
chr6	31141261	31141511	NR_152834_end_250_chr6_31141262_r	0	-
chr6	31236275	31236525	NM_001243042_end_250_chr6_31236276_r	0	-
chr6	31321392	31321642	NM_005514_end_250_chr6_31321393_r	0	-
chr6	31322750	31323000	NR_106951_end_250_chr6_31322751_r	0	-
chr6	31236275	31236525	NM_002117_end_250_chr6_31236276_r	0	-
chr6	31261434	31261684	NR_149115_end_250_chr6_31261435_r	0	-
chr6	31414750	31415000	NR_144465_end_250_chr6_31414751_f	0	+
chr6	31361815	31362065	NR_148223_end_250_chr6_31361816_r	0	-
chr6	31433586	31433836	NR_040662_end_250_chr6_31433587_f	0	+
chr6	31383092	31383342	NM_001289154_end_250_chr6_31383093_f	0	+
chr6	31383092	31383342	NM_000247_end_250_chr6_31383093_f	0	+
chr6	31383092	31383342	NM_001177519_end_250_chr6_31383093_f	0	+
chr6	31361815	31362065	NR_148222_end_250_chr6_31361816_r	0	-
chr6	31383092	31383342	NM_001289152_end_250_chr6_31383093_f	0	+
chr6	31440185	31440435	NR_002812_end_250_chr6_31440186_f	0	+
chr6	31383092	31383342	NM_001289153_end_250_chr6_31383093_f	0	+
chr6	31497745	31497995	NM_080598_end_250_chr6_31497746_r	0	-
chr6	31526606	31526856	NM_001144961_end_250_chr6_31526607_f	0	+
chr6	31511970	31512220	NM_001204078_end_250_chr6_31511971_r	0	-
chr6	31478901	31479151	NM_005931_end_250_chr6_31478902_f	0	+
chr6	31526606	31526856	NM_001144962_end_250_chr6_31526607_f	0	+
chr6	31497745	31497995	NR_037853_end_250_chr6_31497746_r	0	-
chr6	31542100	31542350	NM_001159740_end_250_chr6_31542101_f	0	+
chr6	31497745	31497995	NM_004640_end_250_chr6_31497746_r	0	-
chr6	31556686	31556936	NR_029462_end_250_chr6_31556687_f	0	+
chr6	31556686	31556936	NM_007161_end_250_chr6_31556687_f	0	+
chr6	31526606	31526856	NM_001144963_end_250_chr6_31526607_f	0	+
chr6	31478901	31479151	NM_001289161_end_250_chr6_31478902_f	0	+
chr6	31556686	31556936	NR_029461_end_250_chr6_31556687_f	0	+
chr6	31548085	31548335	NM_002341_end_250_chr6_31548086_r	0	-
chr6	31584802	31585052	NM_001318970_end_250_chr6_31584803_f	0	+
chr6	31511970	31512220	NM_130463_end_250_chr6_31511971_r	0	-
chr6	31511970	31512220	NM_138282_end_250_chr6_31511971_r	0	-
chr6	31542100	31542350	NM_000595_end_250_chr6_31542101_f	0	+
chr6	31510915	31511165	NR_133675_end_250_chr6_31510916_f	0	+
chr6	31556686	31556936	NM_001166538_end_250_chr6_31556687_f	0	+
chr6	31548085	31548335	NM_009588_end_250_chr6_31548086_r	0	-
chr6	31497745	31497995	NR_037852_end_250_chr6_31497746_r	0	-
chr6	31584802	31585052	NM_001623_end_250_chr6_31584803_f	0	+
chr6	31510915	31511165	NR_133674_end_250_chr6_31510916_f	0	+
chr6	31526606	31526856	NM_005007_end_250_chr6_31526607_f	0	+
chr6	31584802	31585052	NM_032955_end_250_chr6_31584803_f	0	+
chr6	31478901	31479151	NM_001289160_end_250_chr6_31478902_f	0	+
chr6	31556800	31557050	NM_001145467_end_250_chr6_31556801_r	0	-
chr6	31556409	31556659	NM_001145466_end_250_chr6_31556410_r	0	-
chr6	31527097	31527347	NR_149045_end_250_chr6_31527098_r	0	-
chr6	31498008	31498258	NM_001011700_end_250_chr6_31498009_f	0	+
chr6	31546112	31546362	NM_000594_end_250_chr6_31546113_f	0	+
chr6	31556686	31556936	NM_205840_end_250_chr6_31556687_f	0	+
chr6	31556686	31556936	NM_205839_end_250_chr6_31556687_f	0	+
chr6	31556686	31556936	NM_205838_end_250_chr6_31556687_f	0	+
chr6	31556409	31556659	NM_147130_end_250_chr6_31556410_r	0	-
chr6	31556686	31556936	NM_205837_end_250_chr6_31556687_f	0	+
chr6	31503900	31504150	NR_003140_end_250_chr6_31503901_r	0	-
chr6	31508627	31508877	NR_003065_end_250_chr6_31508628_r	0	-
chr6	31668555	31668805	NR_039789_end_250_chr6_31668556_r	0	-
chr6	31606554	31606804	NM_001098534_end_250_chr6_31606555_r	0	-
chr6	31654475	31654725	NM_001177515_end_250_chr6_31654476_r	0	-
chr6	31605554	31605804	NM_004638_end_250_chr6_31605555_f	0	+
chr6	31694563	31694813	NM_001303007_end_250_chr6_31694564_r	0	-
chr6	31679502	31679752	NR_024541_end_250_chr6_31679503_r	0	-
chr6	31640227	31640477	NM_021221_end_250_chr6_31640228_f	0	+
chr6	31694485	31694735	NM_025260_end_250_chr6_31694486_f	0	+
chr6	31686174	31686424	NM_025261_end_250_chr6_31686175_r	0	-
chr6	31698107	31698357	NM_001288_end_250_chr6_31698108_r	0	-
chr6	31606554	31606804	NM_001199698_end_250_chr6_31606555_r	0	-
chr6	31625987	31626237	NM_001256169_end_250_chr6_31625988_f	0	+
chr6	31637847	31638097	NM_001320_end_250_chr6_31637848_f	0	+
chr6	31606554	31606804	NM_080703_end_250_chr6_31606555_r	0	-
chr6	31628755	31629005	NM_001199238_end_250_chr6_31628756_r	0	-
chr6	31606554	31606804	NM_004639_end_250_chr6_31606555_r	0	-
chr6	31628755	31629005	NM_001199237_end_250_chr6_31628756_r	0	-
chr6	31654475	31654725	NR_033489_end_250_chr6_31654476_r	0	-
chr6	31694485	31694735	NM_138274_end_250_chr6_31694486_f	0	+
chr6	31694485	31694735	NM_138273_end_250_chr6_31694486_f	0	+
chr6	31694485	31694735	NM_138272_end_250_chr6_31694486_f	0	+
chr6	31685581	31685831	NM_021246_end_250_chr6_31685582_f	0	+
chr6	31628755	31629005	NM_033177_end_250_chr6_31628756_r	0	-
chr6	31628755	31629005	NM_001199240_end_250_chr6_31628756_r	0	-
chr6	31685614	31685864	NM_001353334_end_250_chr6_31685615_f	0	+
chr6	31698107	31698357	NM_001287593_end_250_chr6_31698108_r	0	-
chr6	31625987	31626237	NR_045828_end_250_chr6_31625988_f	0	+
chr6	31637847	31638097	NM_001282385_end_250_chr6_31637848_f	0	+
chr6	31625824	31626074	NM_021184_end_250_chr6_31625825_r	0	-
chr6	31678456	31678706	NM_001003693_end_250_chr6_31678457_f	0	+
chr6	31606554	31606804	NM_001199697_end_250_chr6_31606555_r	0	-
chr6	31654475	31654725	NM_021160_end_250_chr6_31654476_r	0	-
chr6	31628755	31629005	NM_001199239_end_250_chr6_31628756_r	0	-
chr6	31654475	31654725	NR_033488_end_250_chr6_31654476_r	0	-
chr6	31605554	31605804	NM_080686_end_250_chr6_31605555_f	0	+
chr6	31606554	31606804	NM_080702_end_250_chr6_31606555_r	0	-
chr6	31694563	31694813	NM_013974_end_250_chr6_31694564_r	0	-
chr6	31698107	31698357	NM_001287594_end_250_chr6_31698108_r	0	-
chr6	31694563	31694813	NM_001303008_end_250_chr6_31694564_r	0	-
chr6	31625987	31626237	NM_019101_end_250_chr6_31625988_f	0	+
chr6	31601635	31601885	NR_106890_end_250_chr6_31601636_f	0	+
chr6	31644210	31644460	NM_025262_end_250_chr6_31644211_r	0	-
chr6	31694485	31694735	NM_138277_end_250_chr6_31694486_f	0	+
chr6	31694485	31694735	NM_138275_end_250_chr6_31694486_f	0	+
chr6	31679867	31680117	NR_003673_end_250_chr6_31679868_r	0	-
chr6	31590987	31591237	NR_002971_end_250_chr6_31590988_f	0	+
chr6	31830719	31830969	NM_001178045_end_250_chr6_31830720_r	0	-
chr6	31807543	31807793	NM_001287485_end_250_chr6_31807544_f	0	+
chr6	31745046	31745296	NM_006295_end_250_chr6_31745047_r	0	-
chr6	31807543	31807793	NM_001287482_end_250_chr6_31807544_f	0	+
chr6	31807543	31807793	NM_001287488_end_250_chr6_31807544_f	0	+
chr6	31807543	31807793	NM_001287483_end_250_chr6_31807544_f	0	+
chr6	31807543	31807793	NM_001287487_end_250_chr6_31807544_f	0	+
chr6	31733120	31733370	NM_025258_end_250_chr6_31733121_r	0	-
chr6	31764918	31765168	NM_021177_end_250_chr6_31764919_r	0	-
chr6	31731662	31731912	NR_126423_end_250_chr6_31731663_r	0	-
chr6	31785719	31785969	NM_005345_end_250_chr6_31785720_f	0	+
chr6	31798031	31798281	NM_005346_end_250_chr6_31798032_f	0	+
chr6	31807543	31807793	NM_001040437_end_250_chr6_31807544_f	0	+
chr6	31830719	31830969	NM_025257_end_250_chr6_31830720_r	0	-
chr6	31807543	31807793	NM_001040438_end_250_chr6_31807544_f	0	+
chr6	31807543	31807793	NM_001287486_end_250_chr6_31807544_f	0	+
chr6	31830719	31830969	NM_001178044_end_250_chr6_31830720_r	0	-
chr6	31807543	31807793	NM_001287484_end_250_chr6_31807544_f	0	+
chr6	31777145	31777395	NM_005527_end_250_chr6_31777146_r	0	-
chr6	31826578	31826828	NM_000434_end_250_chr6_31826579_r	0	-
chr6	31732624	31732874	NM_001039651_end_250_chr6_31732625_f	0	+
chr6	31803103	31803353	NR_002745_end_250_chr6_31803104_f	0	+
chr6	31804916	31805166	NR_002742_end_250_chr6_31804917_f	0	+
chr6	31970457	31970707	NM_001252204_end_250_chr6_31970458_f	0	+
chr6	31976712	31976962	NM_001128590_end_250_chr6_31976713_f	0	+
chr6	31913449	31913699	NM_000063_end_250_chr6_31913450_f	0	+
chr6	31970458	31970708	NM_001242823_end_250_chr6_31970459_f	0	+
chr6	31937532	31937782	NM_006929_end_250_chr6_31937533_f	0	+
chr6	31913451	31913701	NM_001282457_end_250_chr6_31913452_f	0	+
chr6	31970457	31970707	NM_007293_end_250_chr6_31970458_f	0	+
chr6	31913451	31913701	NM_001178063_end_250_chr6_31913452_f	0	+
chr6	31975946	31976196	NM_032470_end_250_chr6_31975947_r	0	-
chr6	31919613	31919863	NM_002904_end_250_chr6_31919614_r	0	-
chr6	31937337	31937587	NM_005510_end_250_chr6_31937338_r	0	-
chr6	31949223	31949473	NM_032454_end_250_chr6_31949224_f	0	+
chr6	31902835	31903085	NM_001282459_end_250_chr6_31902836_f	0	+
chr6	31913451	31913701	NM_001145903_end_250_chr6_31913452_f	0	+
chr6	31949223	31949473	NM_004197_end_250_chr6_31949224_f	0	+
chr6	31919861	31920111	NM_001710_end_250_chr6_31919862_f	0	+
chr6	31902000	31902250	NR_104191_end_250_chr6_31902001_r	0	-
chr6	31949223	31949473	NR_026717_end_250_chr6_31949224_f	0	+
chr6	31970458	31970708	NM_001352000_end_250_chr6_31970459_f	0	+
chr6	31924365	31924615	NR_031601_end_250_chr6_31924366_r	0	-
chr6	31913451	31913701	NM_001282458_end_250_chr6_31913452_f	0	+
chr6	31976686	31976936	NR_040090_end_250_chr6_31976687_f	0	+
chr6	31970458	31970708	NM_001002029_end_250_chr6_31970459_f	0	+
chr6	31867143	31867393	NM_181842_end_250_chr6_31867144_r	0	-
chr6	31975946	31976196	NR_001284_end_250_chr6_31975947_r	0	-
chr6	32003195	32003445	NM_001002029_end_250_chr6_32003196_f	0	+
chr6	32082794	32083044	NM_001136153_end_250_chr6_32082795_r	0	-
chr6	32008681	32008931	NM_032470_end_250_chr6_32008682_r	0	-
chr6	32082794	32083044	NM_004381_end_250_chr6_32082795_r	0	-
chr6	32009447	32009697	NM_001128590_end_250_chr6_32009448_f	0	+
chr6	32003195	32003445	NM_001242823_end_250_chr6_32003196_f	0	+
chr6	32096233	32096483	NM_022110_end_250_chr6_32096234_r	0	-
chr6	32008680	32008930	NM_019105_end_250_chr6_32008681_r	0	-
chr6	32009421	32009671	NM_000500_end_250_chr6_32009422_f	0	+
chr6	32008680	32008930	NM_001365276_end_250_chr6_32008681_r	0	-
chr6	32120328	32120578	NR_037171_end_250_chr6_32120329_r	0	-
chr6	32147653	32147903	NR_106891_end_250_chr6_32147654_f	0	+
chr6	32148494	32148744	NM_001206966_end_250_chr6_32148495_r	0	-
chr6	32135732	32135982	NM_006411_end_250_chr6_32135733_r	0	-
chr6	32162369	32162619	NM_004557_end_250_chr6_32162370_r	0	-
chr6	32162369	32162619	NR_134949_end_250_chr6_32162370_r	0	-
chr6	32148494	32148744	NM_001206936_end_250_chr6_32148495_r	0	-
chr6	32148494	32148744	NM_001206940_end_250_chr6_32148495_r	0	-
chr6	32115889	32116139	NM_030651_end_250_chr6_32115890_r	0	-
chr6	32135732	32135982	NM_032741_end_250_chr6_32135733_r	0	-
chr6	32136062	32136312	NR_037861_end_250_chr6_32136063_f	0	+
chr6	32148494	32148744	NM_001206932_end_250_chr6_32148495_r	0	-
chr6	32131452	32131702	NM_005155_end_250_chr6_32131453_f	0	+
chr6	32152259	32152509	NM_002586_end_250_chr6_32152260_r	0	-
chr6	32131458	32131708	NM_001204103_end_250_chr6_32131459_f	0	+
chr6	32148494	32148744	NR_038190_end_250_chr6_32148495_r	0	-
chr6	32120328	32120578	NR_037170_end_250_chr6_32120329_r	0	-
chr6	32148494	32148744	NM_001136_end_250_chr6_32148495_r	0	-
chr6	32162369	32162619	NR_134950_end_250_chr6_32162370_r	0	-
chr6	32136062	32136312	NR_037860_end_250_chr6_32136063_f	0	+
chr6	32148494	32148744	NM_001206929_end_250_chr6_32148495_r	0	-
chr6	32148494	32148744	NM_001206934_end_250_chr6_32148495_r	0	-
chr6	32148570	32148820	NM_006913_end_250_chr6_32148571_f	0	+
chr6	32137556	32137806	NR_106779_end_250_chr6_32137557_r	0	-
chr6	32120328	32120578	NR_037172_end_250_chr6_32120329_r	0	-
chr6	32148494	32148744	NM_001206954_end_250_chr6_32148495_r	0	-
chr6	32120328	32120578	NR_037169_end_250_chr6_32120329_r	0	-
chr6	32158292	32158542	NM_001276501_end_250_chr6_32158293_r	0	-
chr6	32136062	32136312	NM_030652_end_250_chr6_32136063_f	0	+
chr6	32158292	32158542	NM_022107_end_250_chr6_32158293_r	0	-
chr6	32131458	32131708	NM_138717_end_250_chr6_32131459_f	0	+
chr6	32148494	32148744	NM_172197_end_250_chr6_32148495_r	0	-
chr6	32148567	32148817	NR_003129_end_250_chr6_32148568_f	0	+
chr6	32115885	32116135	NM_001363780_end_250_chr6_32115886_r	0	-
chr6	32361468	32361718	NR_044996_end_250_chr6_32361469_f	0	+
chr6	32260224	32260474	NM_001286475_end_250_chr6_32260225_r	0	-
chr6	32260224	32260474	NM_006781_end_250_chr6_32260225_r	0	-
chr6	32260224	32260474	NM_001286474_end_250_chr6_32260225_r	0	-
chr6	32412823	32413073	NM_019111_end_250_chr6_32412824_f	0	+
chr6	32484903	32485153	NM_002125_end_250_chr6_32484904_r	0	-
chr6	32626990	32627240	NM_002123_end_250_chr6_32626991_r	0	-
chr6	32611429	32611679	NM_002122_end_250_chr6_32611430_f	0	+
chr6	32628506	32628756	NR_133907_end_250_chr6_32628507_f	0	+
chr6	32546296	32546546	NM_002124_end_250_chr6_32546297_r	0	-
chr6	32626990	32627240	NM_001243961_end_250_chr6_32626991_r	0	-
chr6	32546296	32546546	NM_001243965_end_250_chr6_32546297_r	0	-
chr6	32520239	32520489	NR_001298_end_250_chr6_32520240_r	0	-
chr6	32717438	32717688	NR_039668_end_250_chr6_32717439_r	0	-
chr6	32723624	32723874	NM_001198858_end_250_chr6_32723625_r	0	-
chr6	32723624	32723874	NM_001300790_end_250_chr6_32723625_r	0	-
chr6	32714664	32714914	NM_020056_end_250_chr6_32714665_f	0	+
chr6	32812735	32812985	NM_001292022_end_250_chr6_32812736_r	0	-
chr6	32780289	32780539	NM_002120_end_250_chr6_32780290_r	0	-
chr6	32814277	32814527	NR_037175_end_250_chr6_32814278_f	0	+
chr6	32814277	32814527	NR_037173_end_250_chr6_32814278_f	0	+
chr6	32814277	32814527	NR_037174_end_250_chr6_32814278_f	0	+
chr6	32871535	32871785	NR_037178_end_250_chr6_32871536_f	0	+
chr6	32792936	32793186	NM_001290043_end_250_chr6_32792937_r	0	-
chr6	32814277	32814527	NR_037176_end_250_chr6_32814278_f	0	+
chr6	32871535	32871785	NR_037177_end_250_chr6_32871536_f	0	+
chr6	32789359	32789609	NM_018833_end_250_chr6_32789360_r	0	-
chr6	32827628	32827878	NM_002800_end_250_chr6_32827629_f	0	+
chr6	32808243	32808493	NM_004159_end_250_chr6_32808244_r	0	-
chr6	32792936	32793186	NM_000544_end_250_chr6_32792937_r	0	-
chr6	32808243	32808493	NM_148919_end_250_chr6_32808244_r	0	-
chr6	32812735	32812985	NM_000593_end_250_chr6_32812736_r	0	-
chr6	32971709	32971959	NM_002119_end_250_chr6_32971710_r	0	-
chr6	32949282	32949532	NM_005104_end_250_chr6_32949283_f	0	+
chr6	32949282	32949532	NM_001113182_end_250_chr6_32949283_f	0	+
chr6	32949282	32949532	NM_001291986_end_250_chr6_32949283_f	0	+
chr6	32902155	32902405	NM_002118_end_250_chr6_32902156_r	0	-
chr6	32949282	32949532	NM_001199455_end_250_chr6_32949283_f	0	+
chr6	32949282	32949532	NM_001199456_end_250_chr6_32949283_f	0	+
chr6	32916144	32916394	NM_006120_end_250_chr6_32916145_r	0	-
chr6	33130218	33130468	NM_080681_end_250_chr6_33130219_r	0	-
chr6	33130218	33130468	NM_080680_end_250_chr6_33130219_r	0	-
chr6	33032095	33032345	NM_001242524_end_250_chr6_33032096_r	0	-
chr6	33130218	33130468	NM_080679_end_250_chr6_33130219_r	0	-
chr6	33057473	33057723	NM_002121_end_250_chr6_33057474_f	0	+
chr6	33032095	33032345	NM_001242525_end_250_chr6_33032096_r	0	-
chr6	33116592	33116842	NR_138084_end_250_chr6_33116593_f	0	+
chr6	33032095	33032345	NM_033554_end_250_chr6_33032096_r	0	-
chr6	33153971	33154221	NM_001163771_end_250_chr6_33153972_r	0	-
chr6	33096890	33097140	NR_001435_end_250_chr6_33096891_f	0	+
chr6	33259180	33259430	NM_001243738_end_250_chr6_33259181_r	0	-
chr6	33271159	33271409	NM_172208_end_250_chr6_33271160_r	0	-
chr6	33254753	33255003	NR_106933_end_250_chr6_33254754_r	0	-
chr6	33217798	33218048	NM_001289175_end_250_chr6_33217799_r	0	-
chr6	33161111	33161361	NM_001291989_end_250_chr6_33161112_r	0	-
chr6	33258102	33258352	NR_106892_end_250_chr6_33258103_f	0	+
chr6	33175721	33175971	NR_029633_end_250_chr6_33175722_f	0	+
chr6	33172214	33172464	NM_001288777_end_250_chr6_33172215_f	0	+
chr6	33286084	33286334	NM_001141970_end_250_chr6_33286085_r	0	-
chr6	33172214	33172464	NM_006979_end_250_chr6_33172215_f	0	+
chr6	33246629	33246879	NM_005452_end_250_chr6_33246630_r	0	-
chr6	33258711	33258961	NM_001185181_end_250_chr6_33258712_f	0	+
chr6	33281931	33282181	NM_001145338_end_250_chr6_33281932_r	0	-
chr6	33267221	33267471	NM_172209_end_250_chr6_33267222_r	0	-
chr6	33267221	33267471	NM_003190_end_250_chr6_33267222_r	0	-
chr6	33258711	33258961	NM_014260_end_250_chr6_33258712_f	0	+
chr6	33217798	33218048	NM_001289176_end_250_chr6_33217799_r	0	-
chr6	33244281	33244531	NM_022551_end_250_chr6_33244282_f	0	+
chr6	33259180	33259430	NM_004761_end_250_chr6_33259181_r	0	-
chr6	33286084	33286334	NM_001254717_end_250_chr6_33286085_r	0	-
chr6	33217798	33218048	NM_001289174_end_250_chr6_33217799_r	0	-
chr6	33246602	33246852	NM_003782_end_250_chr6_33246603_f	0	+
chr6	33161111	33161361	NM_001270401_end_250_chr6_33161112_r	0	-
chr6	33281931	33282181	NM_005453_end_250_chr6_33281932_r	0	-
chr6	33174608	33174858	NM_014234_end_250_chr6_33174609_f	0	+
chr6	33285191	33285441	NR_031600_end_250_chr6_33285192_r	0	-
chr6	33217798	33218048	NM_022553_end_250_chr6_33217799_r	0	-
chr6	33286084	33286334	NM_001141969_end_250_chr6_33286085_r	0	-
chr6	33286084	33286334	NM_001350_end_250_chr6_33286085_r	0	-
chr6	33222667	33222917	NR_044997_end_250_chr6_33222668_f	0	+
chr6	33180499	33180749	NM_002931_end_250_chr6_33180500_f	0	+
chr6	33246629	33246879	NM_001164267_end_250_chr6_33246630_r	0	-
chr6	33161111	33161361	NM_021976_end_250_chr6_33161112_r	0	-
chr6	33172214	33172464	NM_001077516_end_250_chr6_33172215_f	0	+
chr6	33258711	33258961	NM_001265596_end_250_chr6_33258712_f	0	+
chr6	33258711	33258961	NM_001265595_end_250_chr6_33258712_f	0	+
chr6	33384230	33384480	NM_024165_end_250_chr6_33384231_f	0	+
chr6	33377699	33377949	NM_002263_end_250_chr6_33377700_f	0	+
chr6	33406214	33406464	NR_049800_end_250_chr6_33406215_f	0	+
chr6	33384068	33384318	NM_015921_end_250_chr6_33384069_r	0	-
chr6	33421466	33421716	NM_006772_end_250_chr6_33421467_f	0	+
chr6	33421466	33421716	NM_001130066_end_250_chr6_33421467_f	0	+
chr6	33384230	33384480	NM_002636_end_250_chr6_33384231_f	0	+
chr6	33384230	33384480	NR_027692_end_250_chr6_33384231_f	0	+
chr6	33384068	33384318	NM_001014433_end_250_chr6_33384069_r	0	-
chr6	33384068	33384318	NM_001014840_end_250_chr6_33384069_r	0	-
chr6	33384068	33384318	NM_001014838_end_250_chr6_33384069_r	0	-
chr6	33384068	33384318	NM_001014837_end_250_chr6_33384069_r	0	-
chr6	33540072	33540322	NM_001188_end_250_chr6_33540073_r	0	-
chr6	33598770	33599020	NR_134628_end_250_chr6_33598771_r	0	-
chr6	33664339	33664589	NM_002224_end_250_chr6_33664340_f	0	+
chr6	33666011	33666261	NR_037498_end_250_chr6_33666012_f	0	+
chr6	33664287	33664537	NM_032340_end_250_chr6_33664288_r	0	-
chr6	33738739	33738989	NM_001348709_end_250_chr6_33738740_r	0	-
chr6	33689192	33689442	NM_001142883_end_250_chr6_33689193_r	0	-
chr6	33738739	33738989	NM_001348710_end_250_chr6_33738740_r	0	-
chr6	33762198	33762448	NM_002418_end_250_chr6_33762199_r	0	-
chr6	33738739	33738989	NM_181336_end_250_chr6_33738740_r	0	-
chr6	33762198	33762448	NM_001184698_end_250_chr6_33762199_r	0	-
chr6	33738739	33738989	NM_001143944_end_250_chr6_33738740_r	0	-
chr6	33689188	33689438	NM_054111_end_250_chr6_33689189_r	0	-
chr6	33762198	33762448	NM_001040109_end_250_chr6_33762199_r	0	-
chr6	33857037	33857287	NR_038989_end_250_chr6_33857038_r	0	-
chr6	33866977	33867227	NR_106982_end_250_chr6_33866978_f	0	+
chr6	33986169	33986419	NM_001256813_end_250_chr6_33986170_r	0	-
chr6	33986169	33986419	NM_001256812_end_250_chr6_33986170_r	0	-
chr6	33967498	33967748	NR_031681_end_250_chr6_33967499_r	0	-
chr6	34208513	34208763	NR_106893_end_250_chr6_34208514_f	0	+
chr6	34213906	34214156	NM_001287396_end_250_chr6_34213907_r	0	-
chr6	34213906	34214156	NM_001008703_end_250_chr6_34213907_r	0	-
chr6	34213906	34214156	NM_178508_end_250_chr6_34213907_r	0	-
chr6	34213906	34214156	NR_155742_end_250_chr6_34213907_r	0	-
chr6	34213906	34214156	NR_155741_end_250_chr6_34213907_r	0	-
chr6	34213906	34214156	NM_001008704_end_250_chr6_34213907_r	0	-
chr6	34384980	34385230	NM_001204091_end_250_chr6_34384981_r	0	-
chr6	34384980	34385230	NM_001203245_end_250_chr6_34384981_r	0	-
chr6	34384980	34385230	NM_001014_end_250_chr6_34384981_r	0	-
chr6	34503000	34503250	NM_001199583_end_250_chr6_34503001_f	0	+
chr6	34505328	34505578	NM_001252294_end_250_chr6_34505329_r	0	-
chr6	34505328	34505578	NM_012391_end_250_chr6_34505329_r	0	-
chr6	34665248	34665498	NR_134626_end_250_chr6_34665249_f	0	+
chr6	34665248	34665498	NR_134625_end_250_chr6_34665249_f	0	+
chr6	34845291	34845541	NM_017754_end_250_chr6_34845292_f	0	+
chr6	34845304	34845554	NM_005643_end_250_chr6_34845305_r	0	-
chr6	34845304	34845554	NM_001270488_end_250_chr6_34845305_r	0	-
chr6	35085598	35085848	NM_001093728_end_250_chr6_35085599_r	0	-
chr6	35085598	35085848	NM_001261818_end_250_chr6_35085599_r	0	-
chr6	35085598	35085848	NM_001261817_end_250_chr6_35085599_r	0	-
chr6	35085598	35085848	NM_018679_end_250_chr6_35085599_r	0	-
chr6	35085598	35085848	NM_001261821_end_250_chr6_35085599_r	0	-
chr6	35085598	35085848	NM_001261820_end_250_chr6_35085599_r	0	-
chr6	35085598	35085848	NM_001261819_end_250_chr6_35085599_r	0	-
chr6	35085590	35085840	NM_001366323_end_250_chr6_35085591_r	0	-
chr6	35085590	35085840	NM_001366324_end_250_chr6_35085591_r	0	-
chr6	35085590	35085840	NM_001366325_end_250_chr6_35085591_r	0	-
chr6	35085590	35085840	NM_001366326_end_250_chr6_35085591_r	0	-
chr6	35085590	35085840	NM_001366327_end_250_chr6_35085591_r	0	-
chr6	35085590	35085840	NM_001366328_end_250_chr6_35085591_r	0	-
chr6	35085590	35085840	NM_001366329_end_250_chr6_35085591_r	0	-
chr6	35085590	35085840	NM_001366330_end_250_chr6_35085591_r	0	-
chr6	35085590	35085840	NM_001366331_end_250_chr6_35085591_r	0	-
chr6	35085590	35085840	NM_001366332_end_250_chr6_35085591_r	0	-
chr6	35085590	35085840	NR_158873_end_250_chr6_35085591_r	0	-
chr6	35085590	35085840	NR_158874_end_250_chr6_35085591_r	0	-
chr6	35220856	35221106	NM_001303136_end_250_chr6_35220857_f	0	+
chr6	35220856	35221106	NM_152753_end_250_chr6_35220857_f	0	+
chr6	35289548	35289798	NM_022047_end_250_chr6_35289549_f	0	+
chr6	35465400	35465650	NM_003322_end_250_chr6_35465401_r	0	-
chr6	35434881	35435131	NM_021922_end_250_chr6_35434882_f	0	+
chr6	35465400	35465650	NM_001289395_end_250_chr6_35465401_r	0	-
chr6	35438557	35438807	NM_007104_end_250_chr6_35438558_f	0	+
chr6	35441123	35441373	NM_003214_end_250_chr6_35441124_r	0	-
chr6	35438356	35438606	NR_106961_end_250_chr6_35438357_f	0	+
chr6	35632243	35632493	NR_049873_end_250_chr6_35632244_r	0	-
chr6	35716690	35716940	NM_145028_end_250_chr6_35716691_f	0	+
chr6	35716690	35716940	NM_001286576_end_250_chr6_35716691_f	0	+
chr6	35716690	35716940	NM_001286574_end_250_chr6_35716691_f	0	+
chr6	35747329	35747579	NR_104469_end_250_chr6_35747330_f	0	+
chr6	35747329	35747579	NR_104467_end_250_chr6_35747330_f	0	+
chr6	35694288	35694538	NR_027117_end_250_chr6_35694289_r	0	-
chr6	35761763	35762013	NM_001348773_end_250_chr6_35761764_f	0	+
chr6	35762508	35762758	NM_001832_end_250_chr6_35762509_r	0	-
chr6	35762508	35762758	NM_001252598_end_250_chr6_35762509_r	0	-
chr6	35762508	35762758	NM_001252597_end_250_chr6_35762509_r	0	-
chr6	35747329	35747579	NM_207409_end_250_chr6_35747330_f	0	+
chr6	35747329	35747579	NM_001286550_end_250_chr6_35747330_f	0	+
chr6	35755929	35756179	NM_001010886_end_250_chr6_35755930_f	0	+
chr6	35800560	35800810	NM_003137_end_250_chr6_35800561_r	0	-
chr6	35800560	35800810	NR_034069_end_250_chr6_35800561_r	0	-
chr6	36112301	36112551	NM_002754_end_250_chr6_36112302_f	0	+
chr6	36112301	36112551	NR_072996_end_250_chr6_36112302_f	0	+
chr6	36276372	36276622	NM_001145717_end_250_chr6_36276373_f	0	+
chr6	36276372	36276622	NM_001145716_end_250_chr6_36276373_f	0	+
chr6	36276372	36276622	NM_173676_end_250_chr6_36276373_f	0	+
chr6	36283284	36283534	NM_001010903_end_250_chr6_36283285_r	0	-
chr6	36321747	36321997	NM_001207035_end_250_chr6_36321748_r	0	-
chr6	36333720	36333970	NM_001207041_end_250_chr6_36333721_r	0	-
chr6	36333720	36333970	NM_001207040_end_250_chr6_36333721_r	0	-
chr6	36321747	36321997	NM_001207039_end_250_chr6_36321748_r	0	-
chr6	36333720	36333970	NM_001207038_end_250_chr6_36333721_r	0	-
chr6	36333720	36333970	NM_001207037_end_250_chr6_36333721_r	0	-
chr6	36333720	36333970	NM_001207036_end_250_chr6_36333721_r	0	-
chr6	36358078	36358328	NM_152990_end_250_chr6_36358079_r	0	-
chr6	36333720	36333970	NM_016135_end_250_chr6_36333721_r	0	-
chr6	36461409	36461659	NM_001305102_end_250_chr6_36461410_r	0	-
chr6	36461409	36461659	NM_007271_end_250_chr6_36461410_r	0	-
chr6	36655116	36655366	NM_078467_end_250_chr6_36655117_f	0	+
chr6	36655116	36655366	NM_001220777_end_250_chr6_36655117_f	0	+
chr6	36655116	36655366	NM_001220778_end_250_chr6_36655117_f	0	+
chr6	36645135	36645385	NR_144384_end_250_chr6_36645136_r	0	-
chr6	36589962	36590212	NR_037491_end_250_chr6_36589963_r	0	-
chr6	36655116	36655366	NM_001291549_end_250_chr6_36655117_f	0	+
chr6	36641147	36641397	NR_109836_end_250_chr6_36641148_r	0	-
chr6	36655116	36655366	NM_000389_end_250_chr6_36655117_f	0	+
chr6	36708304	36708554	NM_001314019_end_250_chr6_36708305_r	0	-
chr6	36708304	36708554	NM_001314018_end_250_chr6_36708305_r	0	-
chr6	36708304	36708554	NM_001314020_end_250_chr6_36708305_r	0	-
chr6	36708302	36708552	NM_020939_end_250_chr6_36708303_r	0	-
chr6	36764911	36765161	NM_001314017_end_250_chr6_36764912_r	0	-
chr6	36935660	36935910	NM_001271641_end_250_chr6_36935661_r	0	-
chr6	36935660	36935910	NM_014341_end_250_chr6_36935661_r	0	-
chr6	36932613	36932863	NM_001199159_end_250_chr6_36932614_f	0	+
chr6	36896740	36896990	NM_001286637_end_250_chr6_36896741_f	0	+
chr6	36896740	36896990	NM_001286636_end_250_chr6_36896741_f	0	+
chr6	36896740	36896990	NM_001286635_end_250_chr6_36896741_f	0	+
chr6	36932613	36932863	NM_153370_end_250_chr6_36932614_f	0	+
chr6	36935660	36935910	NR_130739_end_250_chr6_36935661_r	0	-
chr6	36896740	36896990	NM_152734_end_250_chr6_36896741_f	0	+
chr6	36996845	36997095	NM_173558_end_250_chr6_36996846_f	0	+
chr6	37143204	37143454	NM_001243186_end_250_chr6_37143205_f	0	+
chr6	37143204	37143454	NM_002648_end_250_chr6_37143205_f	0	+
chr6	37300746	37300996	NM_017772_end_250_chr6_37300747_f	0	+
chr6	37300746	37300996	NR_130108_end_250_chr6_37300747_f	0	+
chr6	37449284	37449534	NM_015050_end_250_chr6_37449285_f	0	+
chr6	37450463	37450713	NM_138493_end_250_chr6_37450464_r	0	-
chr6	37522890	37523140	NR_039669_end_250_chr6_37522891_r	0	-
chr6	38450303	38450553	NR_144472_end_250_chr6_38450304_f	0	+
chr6	38874020	38874270	NR_038401_end_250_chr6_38874021_r	0	-
chr6	39059079	39059329	NR_136562_end_250_chr6_39059080_f	0	+
chr6	39059079	39059329	NR_136563_end_250_chr6_39059080_f	0	+
chr6	39059079	39059329	NM_002062_end_250_chr6_39059080_f	0	+
chr6	39071588	39071838	NM_001304793_end_250_chr6_39071589_r	0	-
chr6	39071588	39071838	NM_018322_end_250_chr6_39071589_r	0	-
chr6	39266526	39266776	NM_031460_end_250_chr6_39266527_r	0	-
chr6	39283696	39283946	NM_001135106_end_250_chr6_39283697_r	0	-
chr6	39282223	39282473	NM_001135107_end_250_chr6_39282224_r	0	-
chr6	39282223	39282473	NM_032115_end_250_chr6_39282224_r	0	-
chr6	39266526	39266776	NM_001135111_end_250_chr6_39266527_r	0	-
chr6	39282223	39282473	NM_001135105_end_250_chr6_39282224_r	0	-
chr6	39282223	39282473	NM_001363784_end_250_chr6_39282224_r	0	-
chr6	39657503	39657753	NM_001351503_end_250_chr6_39657504_r	0	-
chr6	39871783	39872033	NM_005943_end_250_chr6_39871784_r	0	-
chr6	39856315	39856565	NR_125831_end_250_chr6_39856316_r	0	-
chr6	39871695	39871945	NM_001358530_end_250_chr6_39871696_r	0	-
chr6	39871795	39872045	NM_001358534_end_250_chr6_39871796_r	0	-
chr6	39871795	39872045	NM_001358533_end_250_chr6_39871796_r	0	-
chr6	39871795	39872045	NM_001358531_end_250_chr6_39871796_r	0	-
chr6	39871795	39872045	NM_001358529_end_250_chr6_39871796_r	0	-
chr6	39871783	39872033	NM_001075098_end_250_chr6_39871784_r	0	-
chr6	39871783	39872033	NR_033233_end_250_chr6_39871784_r	0	-
chr6	40311833	40312083	NR_038887_end_250_chr6_40311834_r	0	-
chr6	40347638	40347888	NM_001359095_end_250_chr6_40347639_f	0	+
chr6	40347638	40347888	NM_001359094_end_250_chr6_40347639_f	0	+
chr6	40347638	40347888	NM_001359096_end_250_chr6_40347639_f	0	+
chr6	40994385	40994635	NM_173561_end_250_chr6_40994386_r	0	-
chr6	41012076	41012326	NM_001010873_end_250_chr6_41012077_f	0	+
chr6	41012076	41012326	NM_001159726_end_250_chr6_41012077_f	0	+
chr6	41034276	41034526	NM_001329684_end_250_chr6_41034277_r	0	-
chr6	41038987	41039237	NR_138080_end_250_chr6_41038988_r	0	-
chr6	41034276	41034526	NM_145063_end_250_chr6_41034277_r	0	-
chr6	41070146	41070396	NM_021705_end_250_chr6_41070147_f	0	+
chr6	41034276	41034526	NM_001329690_end_250_chr6_41034277_r	0	-
chr6	41034276	41034526	NM_001329696_end_250_chr6_41034277_r	0	-
chr6	41034276	41034526	NM_001329695_end_250_chr6_41034277_r	0	-
chr6	41070146	41070396	NM_002505_end_250_chr6_41070147_f	0	+
chr6	41034276	41034526	NM_001329692_end_250_chr6_41034277_r	0	-
chr6	41034276	41034526	NM_001329691_end_250_chr6_41034277_r	0	-
chr6	41116748	41116998	NM_178174_end_250_chr6_41116749_r	0	-
chr6	41116748	41116998	NM_001271808_end_250_chr6_41116749_r	0	-
chr6	41034276	41034526	NM_001329689_end_250_chr6_41034277_r	0	-
chr6	41125993	41126243	NM_001271821_end_250_chr6_41125994_r	0	-
chr6	41116748	41116998	NM_001271807_end_250_chr6_41116749_r	0	-
chr6	41034276	41034526	NM_001329694_end_250_chr6_41034277_r	0	-
chr6	41034276	41034526	NM_001329693_end_250_chr6_41034277_r	0	-
chr6	41034276	41034526	NM_001329685_end_250_chr6_41034277_r	0	-
chr6	41034276	41034526	NM_001329686_end_250_chr6_41034277_r	0	-
chr6	41125993	41126243	NM_018965_end_250_chr6_41125994_r	0	-
chr6	41034276	41034526	NM_001329688_end_250_chr6_41034277_r	0	-
chr6	41108573	41108823	NR_026938_end_250_chr6_41108574_f	0	+
chr6	41247026	41247276	NM_001242589_end_250_chr6_41247027_r	0	-
chr6	41206120	41206370	NM_198153_end_250_chr6_41206121_f	0	+
chr6	41241092	41241342	NM_018643_end_250_chr6_41241093_r	0	-
chr6	41234872	41235122	NR_136332_end_250_chr6_41234873_r	0	-
chr6	41241092	41241342	NM_001242590_end_250_chr6_41241093_r	0	-
chr6	41157236	41157486	NM_024807_end_250_chr6_41157237_r	0	-
chr6	41176041	41176291	NR_027256_end_250_chr6_41176042_r	0	-
chr6	41217327	41217577	NR_002794_end_250_chr6_41217328_f	0	+
chr6	41318625	41318875	NM_001199509_end_250_chr6_41318626_f	0	+
chr6	41318625	41318875	NM_004828_end_250_chr6_41318626_f	0	+
chr6	41318625	41318875	NM_001199510_end_250_chr6_41318626_f	0	+
chr6	41487590	41487840	NR_120347_end_250_chr6_41487591_f	0	+
chr6	41491382	41491632	NR_126417_end_250_chr6_41491383_r	0	-
chr6	41491382	41491632	NR_126416_end_250_chr6_41491383_r	0	-
chr6	41491382	41491632	NR_126415_end_250_chr6_41491383_r	0	-
chr6	41621982	41622232	NM_001300806_end_250_chr6_41621983_f	0	+
chr6	41621982	41622232	NM_001300805_end_250_chr6_41621983_f	0	+
chr6	41621982	41622232	NM_001300804_end_250_chr6_41621983_f	0	+
chr6	41621982	41622232	NM_005586_end_250_chr6_41621983_f	0	+
chr6	41566526	41566776	NR_039784_end_250_chr6_41566527_f	0	+
chr6	41737663	41737913	NM_006653_end_250_chr6_41737664_r	0	-
chr6	41757634	41757884	NM_001134493_end_250_chr6_41757635_f	0	+
chr6	41704198	41704448	NM_002630_end_250_chr6_41704199_r	0	-
chr6	41755110	41755360	NM_013397_end_250_chr6_41755111_f	0	+
chr6	41708325	41708575	NM_001166424_end_250_chr6_41708326_r	0	-
chr6	41872840	41873090	NR_131160_end_250_chr6_41872841_r	0	-
chr6	41872840	41873090	NM_001305457_end_250_chr6_41872841_r	0	-
chr6	41872840	41873090	NM_001305456_end_250_chr6_41872841_r	0	-
chr6	41872840	41873090	NM_001305455_end_250_chr6_41872841_r	0	-
chr6	41900784	41901034	NM_004053_end_250_chr6_41900785_f	0	+
chr6	41902420	41902670	NM_001136125_end_250_chr6_41902421_r	0	-
chr6	41902420	41902670	NM_001760_end_250_chr6_41902421_r	0	-
chr6	41902420	41902670	NM_001287427_end_250_chr6_41902421_r	0	-
chr6	41872840	41873090	NM_004275_end_250_chr6_41872841_r	0	-
chr6	42051010	42051260	NM_138572_end_250_chr6_42051011_f	0	+
chr6	42150771	42151021	NM_002098_end_250_chr6_42150772_r	0	-
chr6	42174288	42174538	NM_018141_end_250_chr6_42174289_r	0	-
chr6	42147821	42148071	NM_001319062_end_250_chr6_42147822_f	0	+
chr6	42147821	42148071	NM_001319061_end_250_chr6_42147822_f	0	+
chr6	42147821	42148071	NM_000409_end_250_chr6_42147822_f	0	+
chr6	42588089	42588339	NM_001184801_end_250_chr6_42588090_f	0	+
chr6	42711983	42712233	NM_003192_end_250_chr6_42711984_r	0	-
chr6	42695932	42696182	NR_037141_end_250_chr6_42695933_f	0	+
chr6	42664082	42664332	NM_000322_end_250_chr6_42664083_r	0	-
chr6	42857634	42857884	NR_134562_end_250_chr6_42857635_f	0	+
chr6	42857634	42857884	NM_198486_end_250_chr6_42857635_f	0	+
chr6	42857752	42858002	NM_001008739_end_250_chr6_42857753_r	0	-
chr6	42836298	42836548	NM_015349_end_250_chr6_42836299_f	0	+
chr6	42857634	42857884	NR_134563_end_250_chr6_42857635_f	0	+
chr6	42759061	42759311	NR_134654_end_250_chr6_42759062_f	0	+
chr6	42857634	42857884	NM_001366481_end_250_chr6_42857635_f	0	+
chr6	42980083	42980333	NM_001270476_end_250_chr6_42980084_f	0	+
chr6	42893575	42893825	NM_001243168_end_250_chr6_42893576_f	0	+
chr6	42979500	42979750	NM_001318943_end_250_chr6_42979501_r	0	-
chr6	42979500	42979750	NM_001318942_end_250_chr6_42979501_r	0	-
chr6	42893575	42893825	NM_138296_end_250_chr6_42893576_f	0	+
chr6	42907025	42907275	NR_134888_end_250_chr6_42907026_f	0	+
chr6	42931618	42931868	NM_018960_end_250_chr6_42931619_f	0	+
chr6	42931360	42931610	NM_001316313_end_250_chr6_42931361_r	0	-
chr6	42979500	42979750	NM_014623_end_250_chr6_42979501_r	0	-
chr6	42931360	42931610	NR_133009_end_250_chr6_42931361_r	0	-
chr6	42893575	42893825	NM_001243169_end_250_chr6_42893576_f	0	+
chr6	42907025	42907275	NR_134881_end_250_chr6_42907026_f	0	+
chr6	42907025	42907275	NR_134880_end_250_chr6_42907026_f	0	+
chr6	42904100	42904350	NR_134886_end_250_chr6_42904101_f	0	+
chr6	42989036	42989286	NM_057161_end_250_chr6_42989037_f	0	+
chr6	42893575	42893825	NM_001243170_end_250_chr6_42893576_f	0	+
chr6	42931618	42931868	NM_001318856_end_250_chr6_42931619_f	0	+
chr6	42931618	42931868	NM_001318857_end_250_chr6_42931619_f	0	+
chr6	42931618	42931868	NM_001318865_end_250_chr6_42931619_f	0	+
chr6	42980083	42980333	NM_180977_end_250_chr6_42980084_f	0	+
chr6	42931618	42931868	NR_134899_end_250_chr6_42931619_f	0	+
chr6	42931618	42931868	NR_134892_end_250_chr6_42931619_f	0	+
chr6	42904100	42904350	NR_134885_end_250_chr6_42904101_f	0	+
chr6	42907025	42907275	NR_134882_end_250_chr6_42907026_f	0	+
chr6	42931618	42931868	NM_001318858_end_250_chr6_42931619_f	0	+
chr6	42907025	42907275	NM_001318845_end_250_chr6_42907026_f	0	+
chr6	42907025	42907275	NM_001318842_end_250_chr6_42907026_f	0	+
chr6	42931618	42931868	NR_134890_end_250_chr6_42931619_f	0	+
chr6	42931618	42931868	NR_134891_end_250_chr6_42931619_f	0	+
chr6	42904100	42904350	NM_001318847_end_250_chr6_42904101_f	0	+
chr6	42980083	42980333	NM_180976_end_250_chr6_42980084_f	0	+
chr6	42980083	42980333	NM_006245_end_250_chr6_42980084_f	0	+
chr6	42989036	42989286	NR_040101_end_250_chr6_42989037_f	0	+
chr6	42904100	42904350	NM_001318848_end_250_chr6_42904101_f	0	+
chr6	42907025	42907275	NM_006586_end_250_chr6_42907026_f	0	+
chr6	42931360	42931610	NM_000287_end_250_chr6_42931361_r	0	-
chr6	42979500	42979750	NM_001363578_end_250_chr6_42979501_r	0	-
chr6	43042837	43043087	NM_201522_end_250_chr6_43042838_f	0	+
chr6	43042837	43043087	NM_201521_end_250_chr6_43042838_f	0	+
chr6	43005104	43005354	NM_001168370_end_250_chr6_43005105_r	0	-
chr6	43042837	43043087	NM_201523_end_250_chr6_43042838_f	0	+
chr6	43005104	43005354	NM_014780_end_250_chr6_43005105_r	0	-
chr6	43021516	43021766	NM_001300848_end_250_chr6_43021517_r	0	-
chr6	43021516	43021766	NM_015950_end_250_chr6_43021517_r	0	-
chr6	43042837	43043087	NM_001289035_end_250_chr6_43042838_f	0	+
chr6	43042837	43043087	NM_001289034_end_250_chr6_43042838_f	0	+
chr6	43035133	43035383	NM_138343_end_250_chr6_43035134_f	0	+
chr6	43193116	43193366	NM_006443_end_250_chr6_43193117_r	0	-
chr6	43149244	43149494	NM_001292001_end_250_chr6_43149245_f	0	+
chr6	43149244	43149494	NM_003131_end_250_chr6_43149245_f	0	+
chr6	43193116	43193366	NM_199184_end_250_chr6_43193117_r	0	-
chr6	43192325	43192575	NM_015089_end_250_chr6_43192326_f	0	+
chr6	43273276	43273526	NM_006672_end_250_chr6_43273277_f	0	+
chr6	43303557	43303807	NM_014345_end_250_chr6_43303558_r	0	-
chr6	43273276	43273526	NM_153320_end_250_chr6_43273277_f	0	+
chr6	43272959	43273209	NM_001366068_end_250_chr6_43272960_r	0	-
chr6	43272959	43273209	NM_206922_end_250_chr6_43272960_r	0	-
chr6	43474294	43474544	NM_080604_end_250_chr6_43474295_f	0	+
chr6	43418165	43418415	NM_001198934_end_250_chr6_43418166_f	0	+
chr6	43474294	43474544	NM_001350564_end_250_chr6_43474295_f	0	+
chr6	43479319	43479569	NM_015388_end_250_chr6_43479320_r	0	-
chr6	43474452	43474702	NM_001271882_end_250_chr6_43474453_r	0	-
chr6	43474294	43474544	NM_001146020_end_250_chr6_43474295_f	0	+
chr6	43417839	43418089	NM_001286656_end_250_chr6_43417840_r	0	-
chr6	43402358	43402608	NR_106894_end_250_chr6_43402359_f	0	+
chr6	43474294	43474544	NM_001350569_end_250_chr6_43474295_f	0	+
chr6	43417839	43418089	NM_001286655_end_250_chr6_43417840_r	0	-
chr6	43489264	43489514	NM_203290_end_250_chr6_43489265_f	0	+
chr6	43474294	43474544	NM_001350563_end_250_chr6_43474295_f	0	+
chr6	43474294	43474544	NM_001350568_end_250_chr6_43474295_f	0	+
chr6	43418163	43418413	NM_001350518_end_250_chr6_43418164_f	0	+
chr6	43474294	43474544	NM_001350567_end_250_chr6_43474295_f	0	+
chr6	43474294	43474544	NM_001350566_end_250_chr6_43474295_f	0	+
chr6	43474294	43474544	NM_001350565_end_250_chr6_43474295_f	0	+
chr6	43474294	43474544	NM_001146017_end_250_chr6_43474295_f	0	+
chr6	43474294	43474544	NM_001146016_end_250_chr6_43474295_f	0	+
chr6	43497114	43497364	NM_001318876_end_250_chr6_43497115_f	0	+
chr6	43417839	43418089	NM_023932_end_250_chr6_43417840_r	0	-
chr6	43474294	43474544	NM_001350570_end_250_chr6_43474295_f	0	+
chr6	43418163	43418413	NR_146762_end_250_chr6_43418164_f	0	+
chr6	43474294	43474544	NR_146793_end_250_chr6_43474295_f	0	+
chr6	43474294	43474544	NM_001350562_end_250_chr6_43474295_f	0	+
chr6	43474294	43474544	NM_001350561_end_250_chr6_43474295_f	0	+
chr6	43474294	43474544	NM_001146019_end_250_chr6_43474295_f	0	+
chr6	43474294	43474544	NM_001146018_end_250_chr6_43474295_f	0	+
chr6	43418163	43418413	NM_033450_end_250_chr6_43418164_f	0	+
chr6	43474452	43474702	NM_001012974_end_250_chr6_43474453_r	0	-
chr6	43417839	43418089	NM_206539_end_250_chr6_43417840_r	0	-
chr6	43474294	43474544	NR_027394_end_250_chr6_43474295_f	0	+
chr6	43587967	43588217	NM_001286216_end_250_chr6_43587968_r	0	-
chr6	43638748	43638998	NM_001193341_end_250_chr6_43638749_f	0	+
chr6	43588260	43588510	NM_001291970_end_250_chr6_43588261_f	0	+
chr6	43588260	43588510	NM_001291969_end_250_chr6_43588261_f	0	+
chr6	43588260	43588510	NM_006502_end_250_chr6_43588261_f	0	+
chr6	43587967	43588217	NM_019096_end_250_chr6_43587968_r	0	-
chr6	43608688	43608938	NM_014628_end_250_chr6_43608689_f	0	+
chr6	43638748	43638998	NM_152732_end_250_chr6_43638749_f	0	+
chr6	43608688	43608938	NM_001003690_end_250_chr6_43608689_f	0	+
chr6	43754223	43754473	NM_001171626_end_250_chr6_43754224_f	0	+
chr6	43754223	43754473	NM_001171625_end_250_chr6_43754224_f	0	+
chr6	43754223	43754473	NM_001171622_end_250_chr6_43754224_f	0	+
chr6	43754223	43754473	NM_001287044_end_250_chr6_43754224_f	0	+
chr6	43754223	43754473	NM_003376_end_250_chr6_43754224_f	0	+
chr6	43754223	43754473	NM_001204384_end_250_chr6_43754224_f	0	+
chr6	43754223	43754473	NM_001204385_end_250_chr6_43754224_f	0	+
chr6	43754223	43754473	NM_001171629_end_250_chr6_43754224_f	0	+
chr6	43754223	43754473	NM_001171628_end_250_chr6_43754224_f	0	+
chr6	43754223	43754473	NM_001171627_end_250_chr6_43754224_f	0	+
chr6	43754223	43754473	NM_001171630_end_250_chr6_43754224_f	0	+
chr6	43754223	43754473	NM_001171624_end_250_chr6_43754224_f	0	+
chr6	43754223	43754473	NM_001171623_end_250_chr6_43754224_f	0	+
chr6	43754223	43754473	NM_001317010_end_250_chr6_43754224_f	0	+
chr6	43754223	43754473	NM_001025366_end_250_chr6_43754224_f	0	+
chr6	43754223	43754473	NM_001033756_end_250_chr6_43754224_f	0	+
chr6	43754223	43754473	NM_001025368_end_250_chr6_43754224_f	0	+
chr6	43754223	43754473	NM_001025367_end_250_chr6_43754224_f	0	+
chr6	43754223	43754473	NM_001025370_end_250_chr6_43754224_f	0	+
chr6	43754223	43754473	NM_001025369_end_250_chr6_43754224_f	0	+
chr6	43905944	43906194	NR_024478_end_250_chr6_43905945_f	0	+
chr6	43812362	43812612	NR_149142_end_250_chr6_43812363_r	0	-
chr6	43975352	43975602	NM_001324369_end_250_chr6_43975353_f	0	+
chr6	43975349	43975599	NM_153246_end_250_chr6_43975350_f	0	+
chr6	43975352	43975602	NM_001171992_end_250_chr6_43975353_f	0	+
chr6	43963210	43963460	NR_125865_end_250_chr6_43963211_r	0	-
chr6	44152138	44152388	NM_007058_end_250_chr6_44152139_f	0	+
chr6	44080940	44081190	NM_001318768_end_250_chr6_44080941_r	0	-
chr6	44080940	44081190	NM_001318771_end_250_chr6_44080941_r	0	-
chr6	44080940	44081190	NM_001318770_end_250_chr6_44080941_r	0	-
chr6	44080940	44081190	NM_001318769_end_250_chr6_44080941_r	0	-
chr6	44080940	44081190	NM_001318767_end_250_chr6_44080941_r	0	-
chr6	44123256	44123506	NM_001318792_end_250_chr6_44123257_f	0	+
chr6	44080940	44081190	NM_032111_end_250_chr6_44080941_r	0	-
chr6	44123256	44123506	NM_018426_end_250_chr6_44123257_f	0	+
chr6	44221587	44221837	NM_001286520_end_250_chr6_44221588_r	0	-
chr6	44221587	44221837	NM_001286519_end_250_chr6_44221588_r	0	-
chr6	44221587	44221837	NM_001286517_end_250_chr6_44221588_r	0	-
chr6	44185973	44186223	NM_001347931_end_250_chr6_44185974_f	0	+
chr6	44225652	44225902	NM_004556_end_250_chr6_44225653_r	0	-
chr6	44201888	44202138	NM_001304465_end_250_chr6_44201889_f	0	+
chr6	44221587	44221837	NM_178148_end_250_chr6_44221588_r	0	-
chr6	44266212	44266462	NM_020745_end_250_chr6_44266213_r	0	-
chr6	44201888	44202138	NM_001304466_end_250_chr6_44201889_f	0	+
chr6	44221587	44221837	NM_001286513_end_250_chr6_44221588_r	0	-
chr6	44185973	44186223	NM_001315494_end_250_chr6_44185974_f	0	+
chr6	44221625	44221875	NM_001271972_end_250_chr6_44221626_f	0	+
chr6	44201888	44202138	NM_001078177_end_250_chr6_44201889_f	0	+
chr6	44221587	44221837	NM_001286512_end_250_chr6_44221588_r	0	-
chr6	44221587	44221837	NM_001286511_end_250_chr6_44221588_r	0	-
chr6	44221587	44221837	NM_001286510_end_250_chr6_44221588_r	0	-
chr6	44221587	44221837	NM_001286509_end_250_chr6_44221588_r	0	-
chr6	44221625	44221875	NM_001271971_end_250_chr6_44221626_f	0	+
chr6	44221625	44221875	NM_001271970_end_250_chr6_44221626_f	0	+
chr6	44221625	44221875	NM_001271969_end_250_chr6_44221626_f	0	+
chr6	44221625	44221875	NM_007355_end_250_chr6_44221626_f	0	+
chr6	44247646	44247896	NM_182539_end_250_chr6_44247647_r	0	-
chr6	44247182	44247432	NM_001137560_end_250_chr6_44247183_f	0	+
chr6	44221692	44221942	NR_039790_end_250_chr6_44221693_r	0	-
chr6	44201888	44202138	NM_001304463_end_250_chr6_44201889_f	0	+
chr6	44201888	44202138	NM_001304462_end_250_chr6_44201889_f	0	+
chr6	44201888	44202138	NM_001078175_end_250_chr6_44201889_f	0	+
chr6	44418161	44418411	NM_001253_end_250_chr6_44418162_f	0	+
chr6	44403459	44403709	NR_039785_end_250_chr6_44403460_f	0	+
chr6	44344904	44345154	NM_145026_end_250_chr6_44344905_f	0	+
chr6	44513647	44513897	NR_134609_end_250_chr6_44513648_r	0	-
chr6	45165160	45165410	NR_030313_end_250_chr6_45165161_r	0	-
chr6	45339790	45340040	NR_103532_end_250_chr6_45339791_f	0	+
chr6	45339790	45340040	NR_103533_end_250_chr6_45339791_f	0	+
chr6	45879109	45879359	NR_045674_end_250_chr6_45879110_r	0	-
chr6	45879109	45879359	NM_001256023_end_250_chr6_45879110_r	0	-
chr6	46114436	46114686	NM_014936_end_250_chr6_46114437_f	0	+
chr6	46501217	46501467	NR_125837_end_250_chr6_46501218_f	0	+
chr6	46645927	46646177	NM_001204052_end_250_chr6_46645928_f	0	+
chr6	46645927	46646177	NM_001204051_end_250_chr6_46645928_f	0	+
chr6	46637930	46638180	NR_134644_end_250_chr6_46637931_r	0	-
chr6	46637930	46638180	NR_134643_end_250_chr6_46637931_r	0	-
chr6	46637930	46638180	NR_134642_end_250_chr6_46637931_r	0	-
chr6	46645927	46646177	NM_004277_end_250_chr6_46645928_f	0	+
chr6	46671802	46672052	NM_001168357_end_250_chr6_46671803_r	0	-
chr6	46671802	46672052	NM_005084_end_250_chr6_46671803_r	0	-
chr6	46726954	46727204	NM_001162435_end_250_chr6_46726955_f	0	+
chr6	46819991	46820241	NM_015234_end_250_chr6_46819992_r	0	-
chr6	46877764	46878014	NR_110658_end_250_chr6_46877765_f	0	+
chr6	46819991	46820241	NM_001098518_end_250_chr6_46819992_r	0	-
chr6	46987371	46987621	NM_025048_end_250_chr6_46987372_r	0	-
chr6	46965189	46965439	NM_153840_end_250_chr6_46965190_r	0	-
chr6	47199012	47199262	NM_014452_end_250_chr6_47199013_r	0	-
chr6	47689757	47690007	NM_001347855_end_250_chr6_47689758_f	0	+
chr6	47665533	47665783	NM_153839_end_250_chr6_47665534_f	0	+
chr6	47689757	47690007	NM_153838_end_250_chr6_47689758_f	0	+
chr6	47794116	47794366	NR_033806_end_250_chr6_47794117_f	0	+
chr6	47794116	47794366	NM_181744_end_250_chr6_47794117_f	0	+
chr6	49460820	49461070	NM_018132_end_250_chr6_49460821_f	0	+
chr6	49529625	49529875	NR_146856_end_250_chr6_49529626_f	0	+
chr6	49528647	49528897	NR_146855_end_250_chr6_49528648_f	0	+
chr6	49519808	49520058	NM_001145652_end_250_chr6_49519809_f	0	+
chr6	49529625	49529875	NR_146857_end_250_chr6_49529626_f	0	+
chr6	49529625	49529875	NR_146860_end_250_chr6_49529626_f	0	+
chr6	49529625	49529875	NR_146862_end_250_chr6_49529626_f	0	+
chr6	49529625	49529875	NR_146854_end_250_chr6_49529626_f	0	+
chr6	49528647	49528897	NR_146858_end_250_chr6_49528648_f	0	+
chr6	49529625	49529875	NR_146859_end_250_chr6_49529626_f	0	+
chr6	49528647	49528897	NR_146861_end_250_chr6_49528648_f	0	+
chr6	49528647	49528897	NR_146863_end_250_chr6_49528648_f	0	+
chr6	49528647	49528897	NR_146853_end_250_chr6_49528648_f	0	+
chr6	49529625	49529875	NR_146864_end_250_chr6_49529626_f	0	+
chr6	49495777	49496027	NM_001010904_end_250_chr6_49495778_f	0	+
chr6	49572639	49572889	NM_000324_end_250_chr6_49572640_r	0	-
chr6	49694840	49695090	NM_001190986_end_250_chr6_49694841_r	0	-
chr6	49753113	49753363	NM_138733_end_250_chr6_49753114_r	0	-
chr6	49782955	49783205	NR_110843_end_250_chr6_49782956_r	0	-
chr6	49788216	49788466	NR_125839_end_250_chr6_49788217_f	0	+
chr6	49694840	49695090	NM_006061_end_250_chr6_49694841_r	0	-
chr6	49927754	49928004	NM_001037499_end_250_chr6_49927755_r	0	-
chr6	49913563	49913813	NM_001166478_end_250_chr6_49913564_r	0	-
chr6	49936139	49936389	NM_001037729_end_250_chr6_49936140_r	0	-
chr6	49976600	49976850	NM_001037728_end_250_chr6_49976601_r	0	-
chr6	50011037	50011287	NM_001037498_end_250_chr6_50011038_r	0	-
chr6	49986305	49986555	NM_001037497_end_250_chr6_49986306_r	0	-
chr6	50815326	50815576	NM_003221_end_250_chr6_50815327_f	0	+
chr6	51487375	51487625	NR_125840_end_250_chr6_51487376_f	0	+
chr6	52009232	52009482	NR_029713_end_250_chr6_52009233_f	0	+
chr6	52013839	52014089	NR_029903_end_250_chr6_52013840_f	0	+
chr6	52011361	52011611	NR_131248_end_250_chr6_52011362_r	0	-
chr6	52128567	52128817	NM_002388_end_250_chr6_52128568_r	0	-
chr6	52128567	52128817	NM_001366369_end_250_chr6_52128568_r	0	-
chr6	52101233	52101483	NM_052872_end_250_chr6_52101234_r	0	-
chr6	52055436	52055686	NM_002190_end_250_chr6_52055437_f	0	+
chr6	52128567	52128817	NM_001270472_end_250_chr6_52128568_r	0	-
chr6	52128567	52128817	NM_001366370_end_250_chr6_52128568_r	0	-
chr6	52128567	52128817	NM_001366371_end_250_chr6_52128568_r	0	-
chr6	52128567	52128817	NM_001366372_end_250_chr6_52128568_r	0	-
chr6	52128567	52128817	NM_001366373_end_250_chr6_52128568_r	0	-
chr6	52128567	52128817	NM_001366374_end_250_chr6_52128568_r	0	-
chr6	52128567	52128817	NM_001366375_end_250_chr6_52128568_r	0	-
chr6	52128567	52128817	NR_158963_end_250_chr6_52128568_r	0	-
chr6	52128567	52128817	NR_158964_end_250_chr6_52128568_r	0	-
chr6	52128567	52128817	NR_158965_end_250_chr6_52128568_r	0	-
chr6	52128567	52128817	NR_158966_end_250_chr6_52128568_r	0	-
chr6	52272575	52272825	NM_133367_end_250_chr6_52272576_f	0	+
chr6	52448791	52449041	NR_103447_end_250_chr6_52448792_f	0	+
chr6	52551385	52551635	NM_014051_end_250_chr6_52551386_f	0	+
chr6	52448791	52449041	NR_103446_end_250_chr6_52448792_f	0	+
chr6	52533951	52534201	NR_024405_end_250_chr6_52533952_f	0	+
chr6	52533951	52534201	NR_024403_end_250_chr6_52533952_f	0	+
chr6	52655927	52656177	NM_145740_end_250_chr6_52655928_r	0	-
chr6	52655927	52656177	NM_001319059_end_250_chr6_52655928_r	0	-
chr6	52604010	52604260	NR_033760_end_250_chr6_52604011_r	0	-
chr6	52614634	52614884	NM_000846_end_250_chr6_52614635_r	0	-
chr6	52696290	52696540	NM_153699_end_250_chr6_52696291_r	0	-
chr6	52761188	52761438	NM_000847_end_250_chr6_52761189_r	0	-
chr6	52761188	52761438	NM_001363542_end_250_chr6_52761189_r	0	-
chr6	52842495	52842745	NM_001512_end_250_chr6_52842496_r	0	-
chr6	52865847	52866097	NM_014920_end_250_chr6_52865848_r	0	-
chr6	52865847	52866097	NM_016513_end_250_chr6_52865848_r	0	-
chr6	52991509	52991759	NM_003643_end_250_chr6_52991510_r	0	-
chr6	53131945	53132195	NM_021814_end_250_chr6_53131946_r	0	-
chr6	53131945	53132195	NM_001301856_end_250_chr6_53131946_r	0	-
chr6	53199007	53199257	NR_046241_end_250_chr6_53199008_r	0	-
chr6	53141869	53142119	NR_049866_end_250_chr6_53141870_f	0	+
chr6	53158637	53158887	NM_001242831_end_250_chr6_53158638_r	0	-
chr6	53131945	53132195	NM_001242830_end_250_chr6_53131946_r	0	-
chr6	53131945	53132195	NM_001242828_end_250_chr6_53131946_r	0	-
chr6	53361889	53362139	NM_001197115_end_250_chr6_53361890_r	0	-
chr6	53425836	53426086	NR_110840_end_250_chr6_53425837_r	0	-
chr6	53361889	53362139	NM_001498_end_250_chr6_53361890_r	0	-
chr6	53496192	53496442	NR_125841_end_250_chr6_53496193_f	0	+
chr6	53512448	53512698	NM_001003760_end_250_chr6_53512449_r	0	-
chr6	53862465	53862715	NR_125842_end_250_chr6_53862466_f	0	+
chr6	53911366	53911616	NR_046710_end_250_chr6_53911367_r	0	-
chr6	54254950	54255200	NM_014464_end_250_chr6_54254951_f	0	+
chr6	55267291	55267541	NM_207410_end_250_chr6_55267292_f	0	+
chr6	55921137	55921387	NM_001318754_end_250_chr6_55921138_r	0	-
chr6	55921137	55921387	NM_001318753_end_250_chr6_55921138_r	0	-
chr6	56729136	56729386	NR_125866_end_250_chr6_56729137_f	0	+
chr6	56875744	56875994	NM_001318539_end_250_chr6_56875745_f	0	+
chr6	56974512	56974762	NM_001257273_end_250_chr6_56974513_f	0	+
chr6	56920037	56920287	NM_020931_end_250_chr6_56920038_f	0	+
chr6	56920037	56920287	NM_001286276_end_250_chr6_56920038_f	0	+
chr6	56920037	56920287	NM_001286275_end_250_chr6_56920038_f	0	+
chr6	56920037	56920287	NM_001286274_end_250_chr6_56920038_f	0	+
chr6	57125071	57125321	NR_109774_end_250_chr6_57125072_r	0	-
chr6	57051540	57051790	NM_001278668_end_250_chr6_57051541_r	0	-
chr6	57051540	57051790	NR_103822_end_250_chr6_57051541_r	0	-
chr6	57051540	57051790	NM_001278667_end_250_chr6_57051541_r	0	-
chr6	57051540	57051790	NM_183227_end_250_chr6_57051541_r	0	-
chr6	57051540	57051790	NM_001278666_end_250_chr6_57051541_r	0	-
chr6	57051540	57051790	NM_016277_end_250_chr6_57051541_r	0	-
chr6	57050012	57050262	NM_004282_end_250_chr6_57050013_f	0	+
chr6	57255010	57255260	NR_036097_end_250_chr6_57255011_f	0	+
chr6	57191161	57191411	NM_001282487_end_250_chr6_57191162_f	0	+
chr6	57191161	57191411	NM_001282488_end_250_chr6_57191162_f	0	+
chr6	58234580	58234830	NR_132999_end_250_chr6_58234581_r	0	-
chr6	58245908	58246158	NR_133000_end_250_chr6_58245909_r	0	-
chr6	58271861	58272111	NR_132996_end_250_chr6_58271862_r	0	-
chr6	58271861	58272111	NR_132995_end_250_chr6_58271862_r	0	-
chr6	58271861	58272111	NR_132994_end_250_chr6_58271862_r	0	-
chr6	58271861	58272111	NR_125727_end_250_chr6_58271862_r	0	-
chr6	58245908	58246158	NR_132998_end_250_chr6_58245909_r	0	-
chr6	58245908	58246158	NR_132997_end_250_chr6_58245909_r	0	-
chr6	58271861	58272111	NR_125728_end_250_chr6_58271862_r	0	-
chr6	58271861	58272111	NR_125729_end_250_chr6_58271862_r	0	-
chr6	58245908	58246158	NR_003660_end_250_chr6_58245909_r	0	-
chr6	62284534	62284784	NM_001190706_end_250_chr6_62284535_f	0	+
chr6	63985605	63985855	NM_016571_end_250_chr6_63985606_r	0	-
chr6	63985605	63985855	NM_001143940_end_250_chr6_63985606_r	0	-
chr6	64293493	64293743	NM_003463_end_250_chr6_64293494_f	0	+
chr6	64425418	64425668	NM_015153_end_250_chr6_64425419_f	0	+
chr6	64532535	64532785	NR_157848_end_250_chr6_64532536_f	0	+
chr6	66015504	66015754	NM_001271675_end_250_chr6_66015505_f	0	+
chr6	66499376	66499626	NR_026540_end_250_chr6_66499377_f	0	+
chr6	68770394	68770644	NR_125869_end_250_chr6_68770395_f	0	+
chr6	69342304	69342554	NR_125872_end_250_chr6_69342305_r	0	-
chr6	70925492	70925742	NM_001851_end_250_chr6_70925493_r	0	-
chr6	70925492	70925742	NM_078485_end_250_chr6_70925493_r	0	-
chr6	71122280	71122530	NR_147708_end_250_chr6_71122281_r	0	-
chr6	71109120	71109370	NR_125857_end_250_chr6_71109121_f	0	+
chr6	71299268	71299518	NM_145267_end_250_chr6_71299269_f	0	+
chr6	71570818	71571068	NM_080742_end_250_chr6_71570819_r	0	-
chr6	72018762	72019012	NM_001324266_end_250_chr6_72018763_f	0	+
chr6	72086412	72086662	NR_029598_end_250_chr6_72086413_r	0	-
chr6	72018762	72019012	NM_024576_end_250_chr6_72018763_f	0	+
chr6	72117316	72117566	NR_121614_end_250_chr6_72117317_r	0	-
chr6	72168575	72168825	NR_121615_end_250_chr6_72168576_f	0	+
chr6	72117316	72117566	NR_121613_end_250_chr6_72117317_r	0	-
chr6	72113003	72113253	NR_029504_end_250_chr6_72113004_r	0	-
chr6	72117316	72117566	NR_121612_end_250_chr6_72117317_r	0	-
chr6	72117316	72117566	NR_026807_end_250_chr6_72117317_r	0	-
chr6	73112845	73113095	NM_001168411_end_250_chr6_73112846_f	0	+
chr6	73388282	73388532	NR_120503_end_250_chr6_73388283_f	0	+
chr6	73677159	73677409	NR_036244_end_250_chr6_73677160_r	0	-
chr6	73844275	73844525	NR_046621_end_250_chr6_73844276_r	0	-
chr6	73950787	73951037	NM_001251874_end_250_chr6_73950788_r	0	-
chr6	73933016	73933266	NM_001126063_end_250_chr6_73933017_r	0	-
chr6	73983608	73983858	NR_027005_end_250_chr6_73983609_r	0	-
chr6	73950786	73951036	NM_030568_end_250_chr6_73950787_r	0	-
chr6	74062535	74062785	NM_001025290_end_250_chr6_74062536_r	0	-
chr6	74134605	74134855	NM_138441_end_250_chr6_74134606_r	0	-
chr6	74073898	74074148	NM_001017361_end_250_chr6_74073899_f	0	+
chr6	74127289	74127539	NM_018665_end_250_chr6_74127290_f	0	+
chr6	74078029	74078279	NM_001080507_end_250_chr6_74078030_r	0	-
chr6	74225222	74225472	NM_001402_end_250_chr6_74225223_r	0	-
chr6	74227717	74227967	NR_132980_end_250_chr6_74227718_r	0	-
chr6	74227717	74227967	NR_132981_end_250_chr6_74227718_r	0	-
chr6	74403375	74403625	NR_110889_end_250_chr6_74403376_r	0	-
chr6	75838174	75838424	NR_145788_end_250_chr6_75838175_r	0	-
chr6	75947140	75947390	NM_001865_end_250_chr6_75947141_r	0	-
chr6	75962387	75962637	NM_001143958_end_250_chr6_75962388_r	0	-
chr6	75962387	75962637	NM_018247_end_250_chr6_75962388_r	0	-
chr6	76001580	76001830	NR_040081_end_250_chr6_76001581_f	0	+
chr6	75947140	75947390	NM_001366293_end_250_chr6_75947141_r	0	-
chr6	75947140	75947390	NR_158783_end_250_chr6_75947141_r	0	-
chr6	75947140	75947390	NR_158784_end_250_chr6_75947141_r	0	-
chr6	75947140	75947390	NM_001366292_end_250_chr6_75947141_r	0	-
chr6	75947140	75947390	NR_029466_end_250_chr6_75947141_r	0	-
chr6	76138189	76138439	NR_039670_end_250_chr6_76138190_f	0	+
chr6	76165855	76166105	NR_110608_end_250_chr6_76165856_r	0	-
chr6	76389583	76389833	NM_001304792_end_250_chr6_76389584_f	0	+
chr6	77231915	77232165	NR_149101_end_250_chr6_77231916_r	0	-
chr6	78170314	78170564	NM_000863_end_250_chr6_78170315_r	0	-
chr6	79610683	79610933	NM_001010844_end_250_chr6_79610684_f	0	+
chr6	79910711	79910961	NM_001318887_end_250_chr6_79910712_r	0	-
chr6	79910711	79910961	NM_001318888_end_250_chr6_79910712_r	0	-
chr6	79910711	79910961	NM_001318886_end_250_chr6_79910712_r	0	-
chr6	79910711	79910961	NM_001318885_end_250_chr6_79910712_r	0	-
chr6	79910711	79910961	NM_001318884_end_250_chr6_79910712_r	0	-
chr6	79910711	79910961	NM_004242_end_250_chr6_79910712_r	0	-
chr6	79946517	79946767	NR_040671_end_250_chr6_79946518_f	0	+
chr6	79910711	79910961	NM_001201363_end_250_chr6_79910712_r	0	-
chr6	79910711	79910961	NM_001201362_end_250_chr6_79910712_r	0	-
chr6	79910711	79910961	NM_138730_end_250_chr6_79910712_r	0	-
chr6	80017135	80017385	NR_130915_end_250_chr6_80017136_r	0	-
chr6	80451669	80451919	NR_004393_end_250_chr6_80451670_f	0	+
chr6	80513049	80513299	NR_131786_end_250_chr6_80513050_r	0	-
chr6	80624278	80624528	NM_022726_end_250_chr6_80624279_r	0	-
chr6	82522752	82523002	NR_126363_end_250_chr6_82522753_r	0	-
chr6	82455196	82455446	NM_017633_end_250_chr6_82455197_r	0	-
chr6	82879453	82879703	NM_015525_end_250_chr6_82879454_r	0	-
chr6	82879453	82879703	NM_001300906_end_250_chr6_82879454_r	0	-
chr6	83077133	83077383	NM_006670_end_250_chr6_83077134_f	0	+
chr6	83077133	83077383	NM_001166392_end_250_chr6_83077134_f	0	+
chr6	83878190	83878440	NM_001199942_end_250_chr6_83878191_f	0	+
chr6	83878190	83878440	NM_015018_end_250_chr6_83878191_f	0	+
chr6	83908654	83908904	NM_001322339_end_250_chr6_83908655_f	0	+
chr6	83908654	83908904	NM_001322337_end_250_chr6_83908655_f	0	+
chr6	83908654	83908904	NM_001322336_end_250_chr6_83908655_f	0	+
chr6	83908654	83908904	NM_001322335_end_250_chr6_83908655_f	0	+
chr6	83908654	83908904	NM_033411_end_250_chr6_83908655_f	0	+
chr6	84235421	84235671	NM_001170423_end_250_chr6_84235422_f	0	+
chr6	84235421	84235671	NM_153362_end_250_chr6_84235422_f	0	+
chr6	84436214	84436464	NR_136251_end_250_chr6_84436215_f	0	+
chr6	84567234	84567484	NM_001009994_end_250_chr6_84567235_f	0	+
chr6	84567234	84567484	NR_103525_end_250_chr6_84567235_f	0	+
chr6	84670146	84670396	NM_016230_end_250_chr6_84670147_f	0	+
chr6	84800605	84800855	NM_001346544_end_250_chr6_84800606_f	0	+
chr6	84800605	84800855	NM_138409_end_250_chr6_84800606_f	0	+
chr6	84800605	84800855	NM_001346541_end_250_chr6_84800606_f	0	+
chr6	84800605	84800855	NM_001346543_end_250_chr6_84800606_f	0	+
chr6	84800605	84800855	NM_001346542_end_250_chr6_84800606_f	0	+
chr6	85130500	85130750	NR_132100_end_250_chr6_85130501_r	0	-
chr6	85419252	85419502	NR_125876_end_250_chr6_85419253_f	0	+
chr6	85419252	85419502	NR_125875_end_250_chr6_85419253_f	0	+
chr6	85419252	85419502	NR_125877_end_250_chr6_85419253_f	0	+
chr6	86096686	86096936	NR_134634_end_250_chr6_86096687_r	0	-
chr6	86205509	86205759	NM_002526_end_250_chr6_86205510_f	0	+
chr6	86205509	86205759	NM_001204813_end_250_chr6_86205510_f	0	+
chr6	86317251	86317501	NM_001159677_end_250_chr6_86317252_r	0	-
chr6	86317251	86317501	NM_001159676_end_250_chr6_86317252_r	0	-
chr6	86317251	86317501	NM_001253771_end_250_chr6_86317252_r	0	-
chr6	86323442	86323692	NM_001159675_end_250_chr6_86323443_r	0	-
chr6	86323442	86323692	NM_006372_end_250_chr6_86323443_r	0	-
chr6	86317251	86317501	NM_001159674_end_250_chr6_86317252_r	0	-
chr6	86317251	86317501	NM_001159673_end_250_chr6_86317252_r	0	-
chr6	86386474	86386724	NR_003038_end_250_chr6_86386475_r	0	-
chr6	86387056	86387306	NR_003044_end_250_chr6_86387057_r	0	-
chr6	86386761	86387011	NR_002743_end_250_chr6_86386762_r	0	-
chr6	87794965	87795215	NM_001252383_end_250_chr6_87794966_r	0	-
chr6	87794965	87795215	NM_000735_end_250_chr6_87794966_r	0	-
chr6	88052046	88052296	NM_001042493_end_250_chr6_88052047_f	0	+
chr6	88052046	88052296	NM_001287445_end_250_chr6_88052047_f	0	+
chr6	88052046	88052296	NM_020425_end_250_chr6_88052047_f	0	+
chr6	88075181	88075431	NM_001010868_end_250_chr6_88075182_f	0	+
chr6	87992446	87992696	NM_198568_end_250_chr6_87992447_r	0	-
chr6	88174191	88174441	NM_001031743_end_250_chr6_88174192_f	0	+
chr6	88109459	88109709	NR_026784_end_250_chr6_88109460_f	0	+
chr6	88223402	88223652	NR_146742_end_250_chr6_88223403_r	0	-
chr6	88223402	88223652	NR_146741_end_250_chr6_88223403_r	0	-
chr6	88223402	88223652	NR_146740_end_250_chr6_88223403_r	0	-
chr6	88223402	88223652	NR_146739_end_250_chr6_88223403_r	0	-
chr6	88223402	88223652	NM_001318785_end_250_chr6_88223403_r	0	-
chr6	88223402	88223652	NR_146759_end_250_chr6_88223403_r	0	-
chr6	88223402	88223652	NR_146738_end_250_chr6_88223403_r	0	-
chr6	88223402	88223652	NR_146755_end_250_chr6_88223403_r	0	-
chr6	88223402	88223652	NR_146754_end_250_chr6_88223403_r	0	-
chr6	88223402	88223652	NM_020320_end_250_chr6_88223403_r	0	-
chr6	88223402	88223652	NR_146752_end_250_chr6_88223403_r	0	-
chr6	88223402	88223652	NM_001350509_end_250_chr6_88223403_r	0	-
chr6	88223402	88223652	NM_001350508_end_250_chr6_88223403_r	0	-
chr6	88223402	88223652	NM_001350505_end_250_chr6_88223403_r	0	-
chr6	88223402	88223652	NR_146746_end_250_chr6_88223403_r	0	-
chr6	88223402	88223652	NR_134857_end_250_chr6_88223403_r	0	-
chr6	88223402	88223652	NM_001350507_end_250_chr6_88223403_r	0	-
chr6	88223402	88223652	NM_001350506_end_250_chr6_88223403_r	0	-
chr6	88223402	88223652	NR_146747_end_250_chr6_88223403_r	0	-
chr6	88223402	88223652	NR_146748_end_250_chr6_88223403_r	0	-
chr6	88223402	88223652	NR_146758_end_250_chr6_88223403_r	0	-
chr6	88223402	88223652	NR_146757_end_250_chr6_88223403_r	0	-
chr6	88223402	88223652	NR_146756_end_250_chr6_88223403_r	0	-
chr6	88223402	88223652	NR_146751_end_250_chr6_88223403_r	0	-
chr6	88223402	88223652	NR_146750_end_250_chr6_88223403_r	0	-
chr6	88223402	88223652	NR_146749_end_250_chr6_88223403_r	0	-
chr6	88223402	88223652	NR_146745_end_250_chr6_88223403_r	0	-
chr6	88223402	88223652	NR_146744_end_250_chr6_88223403_r	0	-
chr6	88223402	88223652	NR_146743_end_250_chr6_88223403_r	0	-
chr6	88223402	88223652	NM_001350511_end_250_chr6_88223403_r	0	-
chr6	88223402	88223652	NM_001350510_end_250_chr6_88223403_r	0	-
chr6	88223402	88223652	NR_146753_end_250_chr6_88223403_r	0	-
chr6	88384327	88384577	NM_018064_end_250_chr6_88384328_r	0	-
chr6	88776550	88776800	NM_030960_end_250_chr6_88776551_f	0	+
chr6	88849334	88849584	NM_033181_end_250_chr6_88849335_r	0	-
chr6	89235392	89235642	NR_110867_end_250_chr6_89235393_r	0	-
chr6	89805427	89805677	NM_080743_end_250_chr6_89805428_r	0	-
chr6	89794879	89795129	NM_006813_end_250_chr6_89794880_f	0	+
chr6	89875288	89875538	NM_001010853_end_250_chr6_89875289_f	0	+
chr6	89963935	89964185	NM_002043_end_250_chr6_89963936_r	0	-
chr6	90074084	90074334	NM_021244_end_250_chr6_90074085_r	0	-
chr6	90341692	90341942	NR_028495_end_250_chr6_90341693_r	0	-
chr6	90341692	90341942	NR_028493_end_250_chr6_90341693_r	0	-
chr6	90341692	90341942	NR_028494_end_250_chr6_90341693_r	0	-
chr6	90341692	90341942	NM_020466_end_250_chr6_90341693_r	0	-
chr6	90399200	90399450	NR_111915_end_250_chr6_90399201_f	0	+
chr6	90605819	90606069	NM_032602_end_250_chr6_90605820_f	0	+
chr6	91022552	91022802	NR_039671_end_250_chr6_91022553_f	0	+
chr6	92231455	92231705	NR_039786_end_250_chr6_92231456_f	0	+
chr6	92338507	92338757	NR_104154_end_250_chr6_92338508_r	0	-
chr6	94119121	94119371	NM_001288630_end_250_chr6_94119122_r	0	-
chr6	94486338	94486588	NR_015362_end_250_chr6_94486339_f	0	+
chr6	94456476	94456726	NR_152795_end_250_chr6_94456477_f	0	+
chr6	94456476	94456726	NR_152794_end_250_chr6_94456477_f	0	+
chr6	96007721	96007971	NR_104136_end_250_chr6_96007722_r	0	-
chr6	96057328	96057578	NM_024641_end_250_chr6_96057329_f	0	+
chr6	96022797	96023047	NR_047502_end_250_chr6_96022798_r	0	-
chr6	97066500	97066750	NM_001170807_end_250_chr6_97066501_f	0	+
chr6	97066500	97066750	NM_001322467_end_250_chr6_97066501_f	0	+
chr6	97066500	97066750	NM_001322466_end_250_chr6_97066501_f	0	+
chr6	97066500	97066750	NM_020482_end_250_chr6_97066501_f	0	+
chr6	97336940	97337190	NM_014165_end_250_chr6_97336941_r	0	-
chr6	98472495	98472745	NR_031579_end_250_chr6_98472496_f	0	+
chr6	99286666	99286916	NM_005604_end_250_chr6_99286667_f	0	+
chr6	99277766	99278016	NR_148381_end_250_chr6_99277767_r	0	-
chr6	99572572	99572822	NR_039672_end_250_chr6_99572573_f	0	+
chr6	99845676	99845926	NM_001322416_end_250_chr6_99845677_r	0	-
chr6	99845676	99845926	NM_032870_end_250_chr6_99845677_r	0	-
chr6	99845676	99845926	NM_001322414_end_250_chr6_99845677_r	0	-
chr6	99845676	99845926	NM_001322406_end_250_chr6_99845677_r	0	-
chr6	99845676	99845926	NM_001322405_end_250_chr6_99845677_r	0	-
chr6	99845676	99845926	NM_001322415_end_250_chr6_99845677_r	0	-
chr6	99856971	99857221	NM_001322419_end_250_chr6_99856972_r	0	-
chr6	99856971	99857221	NM_001322418_end_250_chr6_99856972_r	0	-
chr6	99856971	99857221	NM_001322417_end_250_chr6_99856972_r	0	-
chr6	99817097	99817347	NM_017421_end_250_chr6_99817098_r	0	-
chr6	99845676	99845926	NM_001322408_end_250_chr6_99845677_r	0	-
chr6	99845676	99845926	NR_136326_end_250_chr6_99845677_r	0	-
chr6	99845676	99845926	NM_015491_end_250_chr6_99845677_r	0	-
chr6	99845676	99845926	NM_001322413_end_250_chr6_99845677_r	0	-
chr6	99845676	99845926	NM_001322412_end_250_chr6_99845677_r	0	-
chr6	99845676	99845926	NM_001322410_end_250_chr6_99845677_r	0	-
chr6	99906589	99906839	NR_144347_end_250_chr6_99906590_r	0	-
chr6	99906589	99906839	NR_144348_end_250_chr6_99906590_r	0	-
chr6	99981059	99981309	NM_001195131_end_250_chr6_99981060_f	0	+
chr6	99879931	99880181	NM_001346029_end_250_chr6_99879932_r	0	-
chr6	99879931	99880181	NM_001346028_end_250_chr6_99879932_r	0	-
chr6	99879931	99880181	NM_001346027_end_250_chr6_99879932_r	0	-
chr6	99929889	99930139	NM_032929_end_250_chr6_99929890_r	0	-
chr6	99929889	99930139	NM_001346033_end_250_chr6_99929890_r	0	-
chr6	99906589	99906839	NM_001346030_end_250_chr6_99906590_r	0	-
chr6	99879931	99880181	NM_001346025_end_250_chr6_99879932_r	0	-
chr6	99879931	99880181	NM_001346026_end_250_chr6_99879932_r	0	-
chr6	99879931	99880181	NM_001346023_end_250_chr6_99879932_r	0	-
chr6	99879931	99880181	NM_001346022_end_250_chr6_99879932_r	0	-
chr6	99879931	99880181	NM_001346021_end_250_chr6_99879932_r	0	-
chr6	99879931	99880181	NR_144344_end_250_chr6_99879932_r	0	-
chr6	99879931	99880181	NR_144345_end_250_chr6_99879932_r	0	-
chr6	99879931	99880181	NR_144346_end_250_chr6_99879932_r	0	-
chr6	99879931	99880181	NM_001346024_end_250_chr6_99879932_r	0	-
chr6	99879933	99880183	NM_001080481_end_250_chr6_99879934_r	0	-
chr6	100063454	100063704	NM_021620_end_250_chr6_100063455_f	0	+
chr6	100524295	100524545	NR_038384_end_250_chr6_100524296_f	0	+
chr6	100836499	100836749	NM_005068_end_250_chr6_100836500_r	0	-
chr6	105383918	105384168	NR_046407_end_250_chr6_105383919_r	0	-
chr6	105617819	105618069	NR_037157_end_250_chr6_105617820_f	0	+
chr6	105544448	105544698	NM_001199563_end_250_chr6_105544449_r	0	-
chr6	105605524	105605774	NM_022361_end_250_chr6_105605525_r	0	-
chr6	105544448	105544698	NM_007073_end_250_chr6_105544449_r	0	-
chr6	105605524	105605774	NR_024539_end_250_chr6_105605525_r	0	-
chr6	105544448	105544698	NM_147147_end_250_chr6_105544449_r	0	-
chr6	106557814	106558064	NM_001198_end_250_chr6_106557815_f	0	+
chr6	106557814	106558064	NM_182907_end_250_chr6_106557815_f	0	+
chr6	106899120	106899370	NR_134603_end_250_chr6_106899121_r	0	-
chr6	107018395	107018645	NM_032730_end_250_chr6_107018396_r	0	-
chr6	107018395	107018645	NM_001318746_end_250_chr6_107018396_r	0	-
chr6	107018324	107018574	NM_001624_end_250_chr6_107018325_f	0	+
chr6	107147869	107148119	NR_149100_end_250_chr6_107147870_f	0	+
chr6	107232095	107232345	NR_030314_end_250_chr6_107232096_f	0	+
chr6	107372790	107373040	NM_016487_end_250_chr6_107372791_f	0	+
chr6	107372790	107373040	NM_001142468_end_250_chr6_107372791_f	0	+
chr6	107386138	107386388	NM_001367314_end_250_chr6_107386139_r	0	-
chr6	107372790	107373040	NM_001142470_end_250_chr6_107372791_f	0	+
chr6	107386134	107386384	NM_001080450_end_250_chr6_107386135_r	0	-
chr6	108023110	108023360	NM_001286409_end_250_chr6_108023111_r	0	-
chr6	108362362	108362612	NM_014028_end_250_chr6_108362363_r	0	-
chr6	108510013	108510263	NM_003269_end_250_chr6_108510014_f	0	+
chr6	108510013	108510263	NM_001286102_end_250_chr6_108510014_f	0	+
chr6	108480599	108480849	NR_145458_end_250_chr6_108480600_f	0	+
chr6	108532170	108532420	NM_152827_end_250_chr6_108532171_r	0	-
chr6	108532170	108532420	NM_003795_end_250_chr6_108532171_r	0	-
chr6	108532170	108532420	NM_001300929_end_250_chr6_108532171_r	0	-
chr6	108532170	108532420	NM_001300928_end_250_chr6_108532171_r	0	-
chr6	109091145	109091395	NR_033376_end_250_chr6_109091146_f	0	+
chr6	109229092	109229342	NR_104137_end_250_chr6_109229093_r	0	-
chr6	109488329	109488579	NM_173830_end_250_chr6_109488330_f	0	+
chr6	109687466	109687716	NM_006016_end_250_chr6_109687467_r	0	-
chr6	109687466	109687716	NM_001346500_end_250_chr6_109687467_r	0	-
chr6	109687466	109687716	NM_001142404_end_250_chr6_109687467_r	0	-
chr6	109687466	109687716	NM_001142402_end_250_chr6_109687467_r	0	-
chr6	109687466	109687716	NM_001142403_end_250_chr6_109687467_r	0	-
chr6	109687466	109687716	NM_001142401_end_250_chr6_109687467_r	0	-
chr6	109711167	109711417	NM_001286360_end_250_chr6_109711168_r	0	-
chr6	109711167	109711417	NM_001286361_end_250_chr6_109711168_r	0	-
chr6	109711167	109711417	NM_173672_end_250_chr6_109711168_r	0	-
chr6	109801901	109802151	NM_001164313_end_250_chr6_109801902_r	0	-
chr6	109765015	109765265	NM_001159291_end_250_chr6_109765016_r	0	-
chr6	109783468	109783718	NM_014797_end_250_chr6_109783469_r	0	-
chr6	109711167	109711417	NM_001111298_end_250_chr6_109711168_r	0	-
chr6	109711167	109711417	NR_104429_end_250_chr6_109711168_r	0	-
chr6	109765122	109765372	NM_003080_end_250_chr6_109765123_f	0	+
chr6	109765015	109765265	NM_001286613_end_250_chr6_109765016_r	0	-
chr6	109765015	109765265	NM_022765_end_250_chr6_109765016_r	0	-
chr6	110301923	110302173	NM_005284_end_250_chr6_110301924_f	0	+
chr6	110301923	110302173	NM_001286099_end_250_chr6_110301924_f	0	+
chr6	110553422	110553672	NM_015891_end_250_chr6_110553423_f	0	+
chr6	110713132	110713382	NM_004032_end_250_chr6_110713133_r	0	-
chr6	110713132	110713382	NM_003649_end_250_chr6_110713133_r	0	-
chr6	111216915	111217165	NM_001287214_end_250_chr6_111216916_f	0	+
chr6	111169876	111170126	NR_145728_end_250_chr6_111169877_f	0	+
chr6	111216915	111217165	NR_109768_end_250_chr6_111216916_f	0	+
chr6	111216915	111217165	NM_001634_end_250_chr6_111216916_f	0	+
chr6	111216915	111217165	NM_001287216_end_250_chr6_111216916_f	0	+
chr6	111349466	111349716	NM_001289111_end_250_chr6_111349467_f	0	+
chr6	111349466	111349716	NM_032194_end_250_chr6_111349467_f	0	+
chr6	111367371	111367621	NR_002932_end_250_chr6_111367372_r	0	-
chr6	111435142	111435392	NR_145796_end_250_chr6_111435143_f	0	+
chr6	111590261	111590511	NM_153369_end_250_chr6_111590262_f	0	+
chr6	111824811	111825061	NR_034111_end_250_chr6_111824812_f	0	+
chr6	111899383	111899633	NR_034110_end_250_chr6_111899384_f	0	+
chr6	111923497	111923747	NR_034109_end_250_chr6_111923498_f	0	+
chr6	111876330	111876580	NM_147686_end_250_chr6_111876331_r	0	-
chr6	111923497	111923747	NR_034108_end_250_chr6_111923498_f	0	+
chr6	111879892	111880142	NM_147200_end_250_chr6_111879893_r	0	-
chr6	111876330	111876580	NM_001164283_end_250_chr6_111876331_r	0	-
chr6	111876330	111876580	NM_001164281_end_250_chr6_111876331_r	0	-
chr6	111981284	111981534	NM_153047_end_250_chr6_111981285_r	0	-
chr6	112221257	112221507	NR_149099_end_250_chr6_112221258_r	0	-
chr6	112390887	112391137	NR_125353_end_250_chr6_112390888_f	0	+
chr6	112390887	112391137	NR_125354_end_250_chr6_112390888_f	0	+
chr6	112390887	112391137	NM_003880_end_250_chr6_112390888_f	0	+
chr6	112391609	112391859	NM_016262_end_250_chr6_112391610_r	0	-
chr6	112423993	112424243	NM_001033564_end_250_chr6_112423994_f	0	+
chr6	112390887	112391137	NM_198239_end_250_chr6_112390888_f	0	+
chr6	112574733	112574983	NM_001105208_end_250_chr6_112574734_r	0	-
chr6	112574733	112574983	NM_001105209_end_250_chr6_112574734_r	0	-
chr6	112672498	112672748	NM_001013734_end_250_chr6_112672499_f	0	+
chr6	113749491	113749741	NR_149098_end_250_chr6_113749492_r	0	-
chr6	113944486	113944736	NR_125844_end_250_chr6_113944487_r	0	-
chr6	114257069	114257319	NM_001527_end_250_chr6_114257070_r	0	-
chr6	114257069	114257319	NR_033441_end_250_chr6_114257070_r	0	-
chr6	114257069	114257319	NR_073443_end_250_chr6_114257070_r	0	-
chr6	114188928	114189178	NR_038863_end_250_chr6_114188929_r	0	-
chr6	114184652	114184902	NM_002356_end_250_chr6_114184653_f	0	+
chr6	114242806	114243056	NR_027060_end_250_chr6_114242807_f	0	+
chr6	114376499	114376749	NM_153612_end_250_chr6_114376500_r	0	-
chr6	115954455	115954705	NR_134602_end_250_chr6_115954456_r	0	-
chr6	116361107	116361357	NR_027338_end_250_chr6_116361108_f	0	+
chr6	116262442	116262692	NM_002031_end_250_chr6_116262443_r	0	-
chr6	116439834	116440084	NM_000493_end_250_chr6_116439835_r	0	-
chr6	116570880	116571130	NM_021648_end_250_chr6_116570881_r	0	-
chr6	116595771	116596021	NM_003309_end_250_chr6_116595772_r	0	-
chr6	116577908	116578158	NR_136520_end_250_chr6_116577909_f	0	+
chr6	116759454	116759704	NM_013352_end_250_chr6_116759455_f	0	+
chr6	116784934	116785184	NM_001276460_end_250_chr6_116784935_f	0	+
chr6	116759454	116759704	NM_001322941_end_250_chr6_116759455_f	0	+
chr6	116759454	116759704	NM_001322939_end_250_chr6_116759455_f	0	+
chr6	116759454	116759704	NM_001322943_end_250_chr6_116759455_f	0	+
chr6	116759454	116759704	NM_001322944_end_250_chr6_116759455_f	0	+
chr6	116688337	116688587	NR_148944_end_250_chr6_116688338_r	0	-
chr6	116784934	116785184	NM_001010919_end_250_chr6_116784935_f	0	+
chr6	116914764	116915014	NM_015952_end_250_chr6_116914765_f	0	+
chr6	116882286	116882536	NM_001256889_end_250_chr6_116882287_f	0	+
chr6	116882286	116882536	NM_001256888_end_250_chr6_116882287_f	0	+
chr6	116882286	116882536	NM_001256887_end_250_chr6_116882287_f	0	+
chr6	116914764	116915014	NM_016104_end_250_chr6_116914765_f	0	+
chr6	116817400	116817650	NM_001139444_end_250_chr6_116817401_r	0	-
chr6	116914764	116915014	NM_001007464_end_250_chr6_116914765_f	0	+
chr6	116882286	116882536	NM_153036_end_250_chr6_116882287_f	0	+
chr6	116845951	116846201	NM_153711_end_250_chr6_116845952_f	0	+
chr6	116882286	116882536	NM_001366078_end_250_chr6_116882287_f	0	+
chr6	116954148	116954398	NM_001161664_end_250_chr6_116954149_f	0	+
chr6	116956530	116956780	NM_145062_end_250_chr6_116956531_r	0	-
chr6	116956530	116956780	NM_001361189_end_250_chr6_116956531_r	0	-
chr6	116954148	116954398	NM_001010892_end_250_chr6_116954149_f	0	+
chr6	116956530	116956780	NR_154586_end_250_chr6_116956531_r	0	-
chr6	116956530	116956780	NR_154587_end_250_chr6_116956531_r	0	-
chr6	116956530	116956780	NR_154589_end_250_chr6_116956531_r	0	-
chr6	116956530	116956780	NR_154588_end_250_chr6_116956531_r	0	-
chr6	116956530	116956780	NM_001361191_end_250_chr6_116956531_r	0	-
chr6	116956530	116956780	NM_001361190_end_250_chr6_116956531_r	0	-
chr6	117044481	117044731	NM_001366309_end_250_chr6_117044482_f	0	+
chr6	117044481	117044731	NM_001366310_end_250_chr6_117044482_f	0	+
chr6	117112997	117113247	NM_001286355_end_250_chr6_117112998_r	0	-
chr6	117112997	117113247	NM_001286354_end_250_chr6_117112998_r	0	-
chr6	117073109	117073359	NM_001085480_end_250_chr6_117073110_r	0	-
chr6	117112997	117113247	NM_148963_end_250_chr6_117112998_r	0	-
chr6	117253326	117253576	NM_173560_end_250_chr6_117253327_f	0	+
chr6	117594728	117594978	NM_153453_end_250_chr6_117594729_f	0	+
chr6	117594728	117594978	NM_182645_end_250_chr6_117594729_f	0	+
chr6	117881182	117881432	NM_020399_end_250_chr6_117881183_r	0	-
chr6	117881182	117881432	NM_001017408_end_250_chr6_117881183_r	0	-
chr6	118031886	118032136	NM_138459_end_250_chr6_118031887_f	0	+
chr6	117993725	117993975	NR_110854_end_250_chr6_117993726_r	0	-
chr6	118416635	118416885	NR_134601_end_250_chr6_118416636_f	0	+
chr6	118824996	118825246	NR_002730_end_250_chr6_118824997_f	0	+
chr6	119104581	119104831	NR_037662_end_250_chr6_119104582_f	0	+
chr6	119230335	119230585	NM_014034_end_250_chr6_119230336_f	0	+
chr6	119231511	119231761	NM_153255_end_250_chr6_119231512_r	0	-
chr6	119280743	119280993	NM_024581_end_250_chr6_119280744_r	0	-
chr6	119389961	119390211	NR_030315_end_250_chr6_119389962_r	0	-
chr6	120336403	120336653	NR_036098_end_250_chr6_120336404_f	0	+
chr6	122754264	122754514	NM_004506_end_250_chr6_122754265_f	0	+
chr6	122764246	122764496	NM_020755_end_250_chr6_122764247_r	0	-
chr6	122754264	122754514	NM_001135564_end_250_chr6_122754265_f	0	+
chr6	122741555	122741805	NM_001243094_end_250_chr6_122741556_f	0	+
chr6	123047518	123047768	NM_001270395_end_250_chr6_123047519_f	0	+
chr6	123105222	123105472	NM_001319041_end_250_chr6_123105223_f	0	+
chr6	123104039	123104289	NM_001319039_end_250_chr6_123104040_f	0	+
chr6	123130864	123131114	NM_001286138_end_250_chr6_123130865_f	0	+
chr6	123130864	123131114	NM_006714_end_250_chr6_123130865_f	0	+
chr6	123105222	123105472	NM_001446_end_250_chr6_123105223_f	0	+
chr6	123792901	123793151	NR_110844_end_250_chr6_123792902_f	0	+
chr6	125229141	125229391	NR_026876_end_250_chr6_125229142_r	0	-
chr6	125503838	125504088	NR_149043_end_250_chr6_125503839_r	0	-
chr6	125596245	125596495	NM_016063_end_250_chr6_125596246_r	0	-
chr6	126082415	126082665	NM_012259_end_250_chr6_126082416_f	0	+
chr6	126041364	126041614	NR_038906_end_250_chr6_126041365_f	0	+
chr6	126118756	126119006	NR_126386_end_250_chr6_126118757_r	0	-
chr6	126301389	126301639	NM_138571_end_250_chr6_126301390_f	0	+
chr6	126253176	126253426	NM_001199622_end_250_chr6_126253177_f	0	+
chr6	126433586	126433836	NR_049880_end_250_chr6_126433587_r	0	-
chr6	126670021	126670271	NM_001012507_end_250_chr6_126670022_f	0	+
chr6	126670021	126670271	NM_001286525_end_250_chr6_126670022_f	0	+
chr6	126670021	126670271	NM_001286524_end_250_chr6_126670022_f	0	+
chr6	126805859	126806109	NR_030316_end_250_chr6_126805860_f	0	+
chr6	127520626	127520876	NM_032784_end_250_chr6_127520627_f	0	+
chr6	127609705	127609955	NM_001242844_end_250_chr6_127609706_f	0	+
chr6	127609705	127609955	NM_001242845_end_250_chr6_127609706_f	0	+
chr6	127609606	127609856	NM_001139510_end_250_chr6_127609607_r	0	-
chr6	127609705	127609955	NM_030963_end_250_chr6_127609706_f	0	+
chr6	127609705	127609955	NM_001242846_end_250_chr6_127609706_f	0	+
chr6	127609705	127609955	NM_001242851_end_250_chr6_127609706_f	0	+
chr6	127609705	127609955	NM_001242850_end_250_chr6_127609706_f	0	+
chr6	127609705	127609955	NM_001242849_end_250_chr6_127609706_f	0	+
chr6	127609705	127609955	NM_001242848_end_250_chr6_127609706_f	0	+
chr6	127609705	127609955	NM_001242847_end_250_chr6_127609706_f	0	+
chr6	127609705	127609955	NM_001242852_end_250_chr6_127609706_f	0	+
chr6	127759300	127759550	NM_014702_end_250_chr6_127759301_r	0	-
chr6	127912963	127913213	NM_001010905_end_250_chr6_127912964_f	0	+
chr6	128407435	128407685	NR_125849_end_250_chr6_128407436_f	0	+
chr6	130465196	130465446	NM_001277185_end_250_chr6_130465197_r	0	-
chr6	130465196	130465446	NM_001017373_end_250_chr6_130465197_r	0	-
chr6	130764210	130764460	NM_052913_end_250_chr6_130764211_f	0	+
chr6	130764210	130764460	NM_001258278_end_250_chr6_130764211_f	0	+
chr6	130764210	130764460	NM_001258277_end_250_chr6_130764211_f	0	+
chr6	130764210	130764460	NM_001258276_end_250_chr6_130764211_f	0	+
chr6	131158276	131158526	NM_001195597_end_250_chr6_131158277_f	0	+
chr6	131907627	131907877	NM_001270522_end_250_chr6_131907628_r	0	-
chr6	131894855	131895105	NM_015979_end_250_chr6_131894856_r	0	-
chr6	131894855	131895105	NM_001270521_end_250_chr6_131894856_r	0	-
chr6	131907621	131907871	NM_004830_end_250_chr6_131907622_r	0	-
chr6	131905472	131905722	NM_001244438_end_250_chr6_131905473_f	0	+
chr6	131905472	131905722	NM_000045_end_250_chr6_131905473_f	0	+
chr6	132029330	132029580	NM_001145659_end_250_chr6_132029331_r	0	-
chr6	132020533	132020783	NM_030908_end_250_chr6_132020534_r	0	-
chr6	132113371	132113621	NR_039610_end_250_chr6_132113372_f	0	+
chr6	132216295	132216545	NM_006208_end_250_chr6_132216296_f	0	+
chr6	132269066	132269316	NM_001901_end_250_chr6_132269067_r	0	-
chr6	132490514	132490764	NR_038981_end_250_chr6_132490515_f	0	+
chr6	132436081	132436331	NR_039673_end_250_chr6_132436082_r	0	-
chr6	132468198	132468448	NR_146223_end_250_chr6_132468199_f	0	+
chr6	132782370	132782620	NM_001326580_end_250_chr6_132782371_r	0	-
chr6	132778412	132778662	NM_001326579_end_250_chr6_132778413_r	0	-
chr6	132778412	132778662	NR_137169_end_250_chr6_132778413_r	0	-
chr6	132778412	132778662	NM_001326578_end_250_chr6_132778413_r	0	-
chr6	132860475	132860725	NM_175057_end_250_chr6_132860476_f	0	+
chr6	132778412	132778662	NM_003569_end_250_chr6_132778413_r	0	-
chr6	132892498	132892748	NM_175067_end_250_chr6_132892499_f	0	+
chr6	132874870	132875120	NM_053278_end_250_chr6_132874871_f	0	+
chr6	132938038	132938288	NM_014626_end_250_chr6_132938039_r	0	-
chr6	133001746	133001996	NM_004666_end_250_chr6_133001747_r	0	-
chr6	132909480	132909730	NM_003967_end_250_chr6_132909481_r	0	-
chr6	132929113	132929363	NR_028511_end_250_chr6_132929114_r	0	-
chr6	132965786	132966036	NM_138327_end_250_chr6_132965787_r	0	-
chr6	132938038	132938288	NM_001033080_end_250_chr6_132938039_r	0	-
chr6	133064758	133065008	NR_034174_end_250_chr6_133064759_r	0	-
chr6	133064758	133065008	NM_001242350_end_250_chr6_133064759_r	0	-
chr6	133064758	133065008	NM_004665_end_250_chr6_133064759_r	0	-
chr6	133064758	133065008	NR_110143_end_250_chr6_133064759_r	0	-
chr6	133043675	133043925	NM_001291702_end_250_chr6_133043676_r	0	-
chr6	133064758	133065008	NR_110146_end_250_chr6_133064759_r	0	-
chr6	133064758	133065008	NR_110145_end_250_chr6_133064759_r	0	-
chr6	133064758	133065008	NR_110144_end_250_chr6_133064759_r	0	-
chr6	133064758	133065008	NR_034173_end_250_chr6_133064759_r	0	-
chr6	133138703	133138953	NM_001016_end_250_chr6_133138704_f	0	+
chr6	133090256	133090506	NM_052831_end_250_chr6_133090257_r	0	-
chr6	133043675	133043925	NM_001291703_end_250_chr6_133043676_r	0	-
chr6	133064758	133065008	NM_078488_end_250_chr6_133064759_r	0	-
chr6	133138490	133138740	NR_002436_end_250_chr6_133138491_f	0	+
chr6	133138016	133138266	NR_002435_end_250_chr6_133138017_f	0	+
chr6	133136518	133136768	NR_002434_end_250_chr6_133136519_f	0	+
chr6	133427717	133427967	NR_026969_end_250_chr6_133427718_f	0	+
chr6	134213393	134213643	NM_003206_end_250_chr6_134213394_f	0	+
chr6	134216675	134216925	NM_198392_end_250_chr6_134216676_f	0	+
chr6	134175130	134175380	NR_027030_end_250_chr6_134175131_f	0	+
chr6	134308638	134308888	NM_001253676_end_250_chr6_134308639_f	0	+
chr6	134308638	134308888	NM_004865_end_250_chr6_134308639_f	0	+
chr6	134434860	134435110	NR_037938_end_250_chr6_134434861_r	0	-
chr6	134490133	134490383	NM_005627_end_250_chr6_134490134_r	0	-
chr6	134490133	134490383	NM_001291995_end_250_chr6_134490134_r	0	-
chr6	134490133	134490383	NM_001143678_end_250_chr6_134490134_r	0	-
chr6	134490133	134490383	NM_001143677_end_250_chr6_134490134_r	0	-
chr6	134825158	134825408	NR_038216_end_250_chr6_134825159_f	0	+
chr6	134825158	134825408	NR_038218_end_250_chr6_134825159_f	0	+
chr6	134825158	134825408	NR_038217_end_250_chr6_134825159_f	0	+
chr6	134749917	134750167	NR_125852_end_250_chr6_134749918_r	0	-
chr6	134846205	134846455	NR_125856_end_250_chr6_134846206_r	0	-
chr6	134846205	134846455	NR_125855_end_250_chr6_134846206_r	0	-
chr6	134825158	134825408	NR_038219_end_250_chr6_134825159_f	0	+
chr6	135356744	135356994	NM_001145207_end_250_chr6_135356745_r	0	-
chr6	135281266	135281516	NM_006620_end_250_chr6_135281267_r	0	-
chr6	135300225	135300475	NR_037435_end_250_chr6_135300226_r	0	-
chr6	135281266	135281516	NM_001145158_end_250_chr6_135281267_r	0	-
chr6	135281266	135281516	NM_001363686_end_250_chr6_135281267_r	0	-
chr6	135560394	135560644	NR_030317_end_250_chr6_135560395_f	0	+
chr6	135876300	135876550	NR_152843_end_250_chr6_135876301_f	0	+
chr6	136364739	136364989	NR_149042_end_250_chr6_136364740_r	0	-
chr6	136551917	136552167	NM_001318738_end_250_chr6_136551918_r	0	-
chr6	136551917	136552167	NM_001099286_end_250_chr6_136551918_r	0	-
chr6	136551917	136552167	NM_138419_end_250_chr6_136551918_r	0	-
chr6	136577750	136578000	NM_001363659_end_250_chr6_136577751_r	0	-
chr6	136577750	136578000	NM_001301038_end_250_chr6_136577751_r	0	-
chr6	136577750	136578000	NM_014739_end_250_chr6_136577751_r	0	-
chr6	136577750	136578000	NM_001077441_end_250_chr6_136577751_r	0	-
chr6	136577750	136578000	NM_001077440_end_250_chr6_136577751_r	0	-
chr6	136969336	136969586	NR_125858_end_250_chr6_136969337_f	0	+
chr6	137107192	137107442	NR_134635_end_250_chr6_137107193_f	0	+
chr6	137246798	137247048	NM_001008783_end_250_chr6_137246799_f	0	+
chr6	137303045	137303295	NR_027994_end_250_chr6_137303046_r	0	-
chr6	137518370	137518620	NM_001363527_end_250_chr6_137518371_r	0	-
chr6	137518370	137518620	NM_001363526_end_250_chr6_137518371_r	0	-
chr6	137518370	137518620	NM_000416_end_250_chr6_137518371_r	0	-
chr6	137813085	137813335	NM_175747_end_250_chr6_137813086_r	0	-
chr6	137995691	137995941	NR_125867_end_250_chr6_137995692_f	0	+
chr6	138051056	138051306	NR_121619_end_250_chr6_138051057_r	0	-
chr6	138051056	138051306	NR_121618_end_250_chr6_138051057_r	0	-
chr6	138204449	138204699	NM_001270508_end_250_chr6_138204450_f	0	+
chr6	138204451	138204701	NM_001270507_end_250_chr6_138204452_f	0	+
chr6	138204451	138204701	NM_006290_end_250_chr6_138204452_f	0	+
chr6	138263961	138264211	NR_149097_end_250_chr6_138263962_r	0	-
chr6	138536876	138537126	NM_021635_end_250_chr6_138536877_r	0	-
chr6	138734582	138734832	NM_001326381_end_250_chr6_138734583_f	0	+
chr6	138734582	138734832	NM_001326380_end_250_chr6_138734583_f	0	+
chr6	138734582	138734832	NM_014320_end_250_chr6_138734583_f	0	+
chr6	138756099	138756349	NR_036099_end_250_chr6_138756100_r	0	-
chr6	139018425	139018675	NR_033896_end_250_chr6_139018426_f	0	+
chr6	139114456	139114706	NM_015439_end_250_chr6_139114457_f	0	+
chr6	139224901	139225151	NM_001128617_end_250_chr6_139224902_r	0	-
chr6	139224901	139225151	NM_001286611_end_250_chr6_139224902_r	0	-
chr6	139224901	139225151	NM_031922_end_250_chr6_139224902_r	0	-
chr6	139224901	139225151	NM_001286612_end_250_chr6_139224902_r	0	-
chr6	139364439	139364689	NM_021243_end_250_chr6_139364440_f	0	+
chr6	139693141	139693391	NM_001168389_end_250_chr6_139693142_r	0	-
chr6	139693141	139693391	NM_001168388_end_250_chr6_139693142_r	0	-
chr6	139693141	139693391	NM_006079_end_250_chr6_139693142_r	0	-
chr6	139789881	139790131	NR_033919_end_250_chr6_139789882_r	0	-
chr6	140181608	140181858	NR_138542_end_250_chr6_140181609_f	0	+
chr6	140181608	140181858	NR_138541_end_250_chr6_140181609_f	0	+
chr6	140299236	140299486	NR_121624_end_250_chr6_140299237_r	0	-
chr6	140526463	140526713	NR_037441_end_250_chr6_140526464_f	0	+
chr6	141005020	141005270	NR_039675_end_250_chr6_141005021_f	0	+
chr6	142395370	142395620	NM_001324308_end_250_chr6_142395371_r	0	-
chr6	142395370	142395620	NM_001324307_end_250_chr6_142395371_r	0	-
chr6	142456059	142456309	NM_001358410_end_250_chr6_142456060_f	0	+
chr6	142395370	142395620	NM_002511_end_250_chr6_142395371_r	0	-
chr6	143287308	143287558	NR_038987_end_250_chr6_143287309_r	0	-
chr6	143382732	143382982	NM_001366362_end_250_chr6_143382733_f	0	+
chr6	143382732	143382982	NM_001366363_end_250_chr6_143382733_f	0	+
chr6	143743718	143743968	NM_001286259_end_250_chr6_143743719_r	0	-
chr6	143743718	143743968	NM_182503_end_250_chr6_143743719_r	0	-
chr6	143875001	143875251	NR_027113_end_250_chr6_143875002_r	0	-
chr6	143875001	143875251	NR_027114_end_250_chr6_143875002_r	0	-
chr6	143875001	143875251	NR_110149_end_250_chr6_143875002_r	0	-
chr6	143875001	143875251	NR_110148_end_250_chr6_143875002_r	0	-
chr6	143815698	143815948	NM_032020_end_250_chr6_143815699_r	0	-
chr6	144261186	144261436	NM_001317158_end_250_chr6_144261187_r	0	-
chr6	144261186	144261436	NM_001317157_end_250_chr6_144261187_r	0	-
chr6	144261186	144261436	NM_001317156_end_250_chr6_144261187_r	0	-
chr6	144259483	144259733	NM_001013623_end_250_chr6_144259484_f	0	+
chr6	144415767	144416017	NM_031287_end_250_chr6_144415768_r	0	-
chr6	144325802	144326052	NR_002768_end_250_chr6_144325803_r	0	-
chr6	144513076	144513326	NM_003764_end_250_chr6_144513077_f	0	+
chr6	144726903	144727153	NR_132778_end_250_chr6_144726904_f	0	+
chr6	146119021	146119271	NM_001348092_end_250_chr6_146119022_r	0	-
chr6	146114387	146114637	NM_032145_end_250_chr6_146114388_r	0	-
chr6	146876092	146876342	NM_006834_end_250_chr6_146876093_f	0	+
chr6	146915401	146915651	NR_125860_end_250_chr6_146915402_r	0	-
chr6	147122554	147122804	NR_003954_end_250_chr6_147122555_r	0	-
chr6	147502128	147502378	NR_132442_end_250_chr6_147502129_f	0	+
chr6	148873186	148873436	NM_001346507_end_250_chr6_148873187_f	0	+
chr6	148873186	148873436	NM_001346508_end_250_chr6_148873187_f	0	+
chr6	148873186	148873436	NM_001346509_end_250_chr6_148873187_f	0	+
chr6	149275146	149275396	NR_038408_end_250_chr6_149275147_r	0	-
chr6	149348114	149348364	NR_134599_end_250_chr6_149348115_r	0	-
chr6	149551295	149551545	NR_125861_end_250_chr6_149551296_f	0	+
chr6	149564168	149564418	NR_149096_end_250_chr6_149564169_r	0	-
chr6	149722182	149722432	NM_001002255_end_250_chr6_149722183_f	0	+
chr6	149768515	149768765	NM_207360_end_250_chr6_149768516_r	0	-
chr6	149915720	149915970	NR_077247_end_250_chr6_149915721_f	0	+
chr6	149825380	149825630	NM_139126_end_250_chr6_149825381_r	0	-
chr6	149912887	149913137	NM_138785_end_250_chr6_149912888_f	0	+
chr6	150045201	150045451	NR_104456_end_250_chr6_150045202_r	0	-
chr6	149979038	149979288	NM_001350392_end_250_chr6_149979039_r	0	-
chr6	150045201	150045451	NM_198887_end_250_chr6_150045202_r	0	-
chr6	149979038	149979288	NM_004690_end_250_chr6_149979039_r	0	-
chr6	149979038	149979288	NR_073033_end_250_chr6_149979039_r	0	-
chr6	149979038	149979288	NM_001350340_end_250_chr6_149979039_r	0	-
chr6	149979038	149979288	NM_001350339_end_250_chr6_149979039_r	0	-
chr6	150040031	150040281	NR_134652_end_250_chr6_150040032_f	0	+
chr6	150003804	150004054	NM_001270519_end_250_chr6_150003805_r	0	-
chr6	150139643	150139893	NM_032832_end_250_chr6_150139644_r	0	-
chr6	150237763	150238013	NR_130110_end_250_chr6_150237764_r	0	-
chr6	150294849	150295099	NR_133659_end_250_chr6_150294850_f	0	+
chr6	150209350	150209600	NM_139165_end_250_chr6_150209351_r	0	-
chr6	150209350	150209600	NM_001243325_end_250_chr6_150209351_r	0	-
chr6	150270368	150270618	NM_025217_end_250_chr6_150270369_f	0	+
chr6	150209981	150210231	NM_001243327_end_250_chr6_150209982_r	0	-
chr6	150240644	150240894	NR_045127_end_250_chr6_150240645_f	0	+
chr6	150257455	150257705	NR_134598_end_250_chr6_150257456_f	0	+
chr6	150294849	150295099	NM_001317089_end_250_chr6_150294850_f	0	+
chr6	150294849	150295099	NM_025218_end_250_chr6_150294850_f	0	+
chr6	150237763	150238013	NM_001001788_end_250_chr6_150237764_r	0	-
chr6	150318904	150319154	NR_024045_end_250_chr6_150318905_r	0	-
chr6	150341015	150341265	NM_130900_end_250_chr6_150341016_r	0	-
chr6	150381931	150382181	NM_024518_end_250_chr6_150381932_r	0	-
chr6	150725765	150726015	NM_001318495_end_250_chr6_150725766_f	0	+
chr6	150725765	150726015	NM_203395_end_250_chr6_150725766_f	0	+
chr6	150725765	150726015	NM_001164695_end_250_chr6_150725766_f	0	+
chr6	150725765	150726015	NM_001164694_end_250_chr6_150725766_f	0	+
chr6	150725765	150726015	NR_134655_end_250_chr6_150725766_f	0	+
chr6	150985675	150985925	NR_138136_end_250_chr6_150985676_f	0	+
chr6	150985675	150985925	NR_138139_end_250_chr6_150985676_f	0	+
chr6	150985675	150985925	NR_138137_end_250_chr6_150985676_f	0	+
chr6	150985675	150985925	NR_138138_end_250_chr6_150985676_f	0	+
chr6	150985675	150985925	NR_138140_end_250_chr6_150985676_f	0	+
chr6	151220136	151220386	NM_001242769_end_250_chr6_151220137_f	0	+
chr6	151220136	151220386	NM_001350489_end_250_chr6_151220137_f	0	+
chr6	151220136	151220386	NM_001350488_end_250_chr6_151220137_f	0	+
chr6	151220136	151220386	NM_001350491_end_250_chr6_151220137_f	0	+
chr6	151684999	151685249	NM_020861_end_250_chr6_151685000_r	0	-
chr6	151725646	151725896	NM_017909_end_250_chr6_151725647_r	0	-
chr6	151725646	151725896	NM_001271937_end_250_chr6_151725647_r	0	-
chr6	152546267	152546517	NR_036121_end_250_chr6_152546268_f	0	+
chr6	152442568	152442818	NM_001347701_end_250_chr6_152442569_r	0	-
chr6	152442568	152442818	NM_001347702_end_250_chr6_152442569_r	0	-
chr6	152702847	152703097	NR_120501_end_250_chr6_152702848_f	0	+
chr6	153080902	153081152	NM_194435_end_250_chr6_153080903_f	0	+
chr6	153080895	153081145	NM_003381_end_250_chr6_153080896_f	0	+
chr6	153045715	153045965	NM_025107_end_250_chr6_153045716_f	0	+
chr6	153319178	153319428	NM_001301872_end_250_chr6_153319179_r	0	-
chr6	153308250	153308500	NM_001301871_end_250_chr6_153308251_r	0	-
chr6	153308250	153308500	NM_001301870_end_250_chr6_153308251_r	0	-
chr6	153308250	153308500	NM_001301047_end_250_chr6_153308251_r	0	-
chr6	153291403	153291653	NM_001142522_end_250_chr6_153291404_r	0	-
chr6	153291403	153291653	NM_012177_end_250_chr6_153291404_r	0	-
chr6	153308250	153308500	NR_126056_end_250_chr6_153308251_r	0	-
chr6	153308250	153308500	NM_019041_end_250_chr6_153308251_r	0	-
chr6	153308250	153308500	NM_001114184_end_250_chr6_153308251_r	0	-
chr6	154453489	154453739	NM_001145287_end_250_chr6_154453490_f	0	+
chr6	154413073	154413323	NM_001285527_end_250_chr6_154413074_f	0	+
chr6	154453489	154453739	NM_001285526_end_250_chr6_154453490_f	0	+
chr6	154413092	154413342	NM_001285528_end_250_chr6_154413093_f	0	+
chr6	155174570	155174820	NR_036100_end_250_chr6_155174571_f	0	+
chr6	155578857	155579107	NM_001010927_end_250_chr6_155578858_f	0	+
chr6	155597682	155597932	NM_001001346_end_250_chr6_155597683_f	0	+
chr6	155716251	155716501	NM_015718_end_250_chr6_155716252_r	0	-
chr6	156268013	156268263	NR_031606_end_250_chr6_156268014_f	0	+
chr6	156699957	156700207	NR_145751_end_250_chr6_156699958_f	0	+
chr6	157100561	157100811	NR_039676_end_250_chr6_157100562_r	0	-
chr6	157709803	157710053	NM_018452_end_250_chr6_157709804_r	0	-
chr6	157950232	157950482	NR_037463_end_250_chr6_157950233_f	0	+
chr6	158423415	158423665	NR_046796_end_250_chr6_158423416_f	0	+
chr6	158535252	158535502	NR_073096_end_250_chr6_158535253_r	0	-
chr6	158530300	158530550	NM_032861_end_250_chr6_158530301_r	0	-
chr6	158744160	158744410	NR_145798_end_250_chr6_158744161_f	0	+
chr6	159057256	159057506	NM_001291602_end_250_chr6_159057257_r	0	-
chr6	159057256	159057506	NM_006519_end_250_chr6_159057257_r	0	-
chr6	159057256	159057506	NM_001291603_end_250_chr6_159057257_r	0	-
chr6	159030822	159031072	NR_106981_end_250_chr6_159030823_f	0	+
chr6	159243272	159243522	NR_102425_end_250_chr6_159243273_f	0	+
chr6	159185442	159185692	NR_037482_end_250_chr6_159185443_r	0	-
chr6	159186522	159186772	NM_003379_end_250_chr6_159186523_r	0	-
chr6	159186522	159186772	NM_001111077_end_250_chr6_159186523_r	0	-
chr6	159331385	159331635	NM_001302841_end_250_chr6_159331386_f	0	+
chr6	159261907	159262157	NR_028496_end_250_chr6_159261908_r	0	-
chr6	159331385	159331635	NM_001195032_end_250_chr6_159331386_f	0	+
chr6	159331385	159331635	NM_001302840_end_250_chr6_159331386_f	0	+
chr6	159331385	159331635	NM_001302839_end_250_chr6_159331386_f	0	+
chr6	159331434	159331684	NM_001366494_end_250_chr6_159331435_f	0	+
chr6	159331434	159331684	NM_001366495_end_250_chr6_159331435_f	0	+
chr6	159331434	159331684	NM_001366493_end_250_chr6_159331435_f	0	+
chr6	159455250	159455500	NM_054114_end_250_chr6_159455251_r	0	-
chr6	159459693	159459943	NM_138810_end_250_chr6_159459694_r	0	-
chr6	159455250	159455500	NM_001278733_end_250_chr6_159455251_r	0	-
chr6	159393652	159393902	NR_144434_end_250_chr6_159393653_r	0	-
chr6	159393652	159393902	NM_001346418_end_250_chr6_159393653_r	0	-
chr6	159393652	159393902	NM_031924_end_250_chr6_159393653_r	0	-
chr6	159455250	159455500	NM_152133_end_250_chr6_159455251_r	0	-
chr6	159586680	159586930	NR_121668_end_250_chr6_159586681_r	0	-
chr6	159817473	159817723	NR_125873_end_250_chr6_159817474_f	0	+
chr6	160099845	160100095	NM_001322815_end_250_chr6_160099846_r	0	-
chr6	160099845	160100095	NM_001322820_end_250_chr6_160099846_r	0	-
chr6	160099845	160100095	NM_001322819_end_250_chr6_160099846_r	0	-
chr6	160111701	160111951	NM_001322816_end_250_chr6_160111702_r	0	-
chr6	160099845	160100095	NM_001322814_end_250_chr6_160099846_r	0	-
chr6	160099845	160100095	NM_001024466_end_250_chr6_160099846_r	0	-
chr6	160099845	160100095	NM_001024465_end_250_chr6_160099846_r	0	-
chr6	160099845	160100095	NM_000636_end_250_chr6_160099846_r	0	-
chr6	160200144	160200394	NM_001303253_end_250_chr6_160200145_f	0	+
chr6	160219461	160219711	NM_001318817_end_250_chr6_160219462_f	0	+
chr6	160219461	160219711	NR_134863_end_250_chr6_160219462_f	0	+
chr6	160219461	160219711	NR_134862_end_250_chr6_160219462_f	0	+
chr6	160219461	160219711	NR_134861_end_250_chr6_160219462_f	0	+
chr6	160219461	160219711	NR_134860_end_250_chr6_160219462_f	0	+
chr6	160200087	160200337	NM_005891_end_250_chr6_160200088_f	0	+
chr6	160219461	160219711	NM_014161_end_250_chr6_160219462_f	0	+
chr6	160181040	160181290	NR_037166_end_250_chr6_160181041_r	0	-
chr6	160241736	160241986	NM_173516_end_250_chr6_160241737_f	0	+
chr6	160199279	160199529	NM_030752_end_250_chr6_160199280_r	0	-
chr6	160241736	160241986	NM_001271862_end_250_chr6_160241737_f	0	+
chr6	160199279	160199529	NM_001008897_end_250_chr6_160199280_r	0	-
chr6	160219461	160219711	NR_134864_end_250_chr6_160219462_f	0	+
chr6	160219461	160219711	NR_134866_end_250_chr6_160219462_f	0	+
chr6	160219461	160219711	NR_134865_end_250_chr6_160219462_f	0	+
chr6	160201031	160201281	NR_002960_end_250_chr6_160201032_r	0	-
chr6	160206375	160206625	NR_002965_end_250_chr6_160206376_r	0	-
chr6	160424072	160424322	NR_047511_end_250_chr6_160424073_r	0	-
chr6	160424072	160424322	NR_047514_end_250_chr6_160424073_r	0	-
chr6	160330034	160330284	NM_001366704_end_250_chr6_160330035_f	0	+
chr6	160330034	160330284	NM_002377_end_250_chr6_160330035_f	0	+
chr6	160517244	160517494	NR_003288_end_250_chr6_160517245_f	0	+
chr6	160637543	160637793	NM_003058_end_250_chr6_160637544_r	0	-
chr6	160887336	160887586	NR_028093_end_250_chr6_160887337_r	0	-
chr6	160887967	160888217	NR_028092_end_250_chr6_160887968_r	0	-
chr6	161132904	161133154	NM_001168338_end_250_chr6_161132905_f	0	+
chr6	161175085	161175335	NM_000301_end_250_chr6_161175086_f	0	+
chr6	161580913	161581163	NR_024277_end_250_chr6_161580914_r	0	-
chr6	161905077	161905327	NR_134593_end_250_chr6_161905078_f	0	+
chr6	161905077	161905327	NR_134594_end_250_chr6_161905078_f	0	+
chr6	161905077	161905327	NR_134595_end_250_chr6_161905078_f	0	+
chr6	163471536	163471786	NR_110872_end_250_chr6_163471537_r	0	-
chr6	163463761	163464011	NR_110871_end_250_chr6_163463762_r	0	-
chr6	163602426	163602676	NR_122120_end_250_chr6_163602427_r	0	-
chr6	163759123	163759373	NR_033862_end_250_chr6_163759124_r	0	-
chr6	163833846	163834096	NR_037593_end_250_chr6_163833847_r	0	-
chr6	163730766	163731016	NR_028390_end_250_chr6_163730767_r	0	-
chr6	164085147	164085397	NR_134620_end_250_chr6_164085148_r	0	-
chr6	165206615	165206865	NR_131926_end_250_chr6_165206616_r	0	-
chr6	165692902	165693152	NM_144980_end_250_chr6_165692903_r	0	-
chr6	166337285	166337535	NR_026861_end_250_chr6_166337286_r	0	-
chr6	166352697	166352947	NR_026860_end_250_chr6_166352698_r	0	-
chr6	166403103	166403353	NR_027284_end_250_chr6_166403104_f	0	+
chr6	166513125	166513375	NR_147704_end_250_chr6_166513126_f	0	+
chr6	166570895	166571145	NM_001270484_end_250_chr6_166570896_r	0	-
chr6	166570895	166571145	NM_003181_end_250_chr6_166570896_r	0	-
chr6	166570879	166571129	NM_001366285_end_250_chr6_166570880_r	0	-
chr6	166570879	166571129	NM_001366286_end_250_chr6_166570880_r	0	-
chr6	166718917	166719167	NM_175922_end_250_chr6_166718918_r	0	-
chr6	166670432	166670682	NR_125862_end_250_chr6_166670433_f	0	+
chr6	166732965	166733215	NR_130113_end_250_chr6_166732966_r	0	-
chr6	166732965	166733215	NR_130112_end_250_chr6_166732966_r	0	-
chr6	166778157	166778407	NR_073093_end_250_chr6_166778158_r	0	-
chr6	166732965	166733215	NM_145169_end_250_chr6_166732966_r	0	-
chr6	166778157	166778407	NM_016098_end_250_chr6_166778158_r	0	-
chr6	166778157	166778407	NM_001270879_end_250_chr6_166778158_r	0	-
chr6	166764957	166765207	NR_040022_end_250_chr6_166764958_f	0	+
chr6	166732965	166733215	NR_130114_end_250_chr6_166732966_r	0	-
chr6	166922591	166922841	NR_031734_end_250_chr6_166922592_r	0	-
chr6	166873900	166874150	NR_046793_end_250_chr6_166873901_r	0	-
chr6	167335352	167335602	NM_003730_end_250_chr6_167335353_r	0	-
chr6	167318557	167318807	NR_046644_end_250_chr6_167318558_f	0	+
chr6	167455906	167456156	NM_001278690_end_250_chr6_167455907_f	0	+
chr6	167455906	167456156	NM_007045_end_250_chr6_167455907_f	0	+
chr6	167411044	167411294	NR_037504_end_250_chr6_167411045_r	0	-
chr6	167455906	167456156	NM_194429_end_250_chr6_167455907_f	0	+
chr6	167552629	167552879	NM_004367_end_250_chr6_167552630_f	0	+
chr6	167596396	167596646	NM_001145121_end_250_chr6_167596397_f	0	+
chr6	167570109	167570359	NM_005299_end_250_chr6_167570110_r	0	-
chr6	167578586	167578836	NR_134592_end_250_chr6_167578587_r	0	-
chr6	167552629	167552879	NM_031409_end_250_chr6_167552630_f	0	+
chr6	167729502	167729752	NM_018974_end_250_chr6_167729503_f	0	+
chr6	167756177	167756427	NM_031949_end_250_chr6_167756178_f	0	+
chr6	167729502	167729752	NM_001143947_end_250_chr6_167729503_f	0	+
chr6	167651000	167651250	NR_157263_end_250_chr6_167651001_f	0	+
chr6	167786326	167786576	NM_004610_end_250_chr6_167786327_r	0	-
chr6	167871226	167871476	NR_134591_end_250_chr6_167871227_r	0	-
chr6	167786333	167786583	NM_001366311_end_250_chr6_167786334_r	0	-
chr6	167786333	167786583	NM_001366312_end_250_chr6_167786334_r	0	-
chr6	167786333	167786583	NM_001366313_end_250_chr6_167786334_r	0	-
chr6	167786326	167786576	NM_001366317_end_250_chr6_167786327_r	0	-
chr6	168080055	168080305	NR_117092_end_250_chr6_168080056_r	0	-
chr6	168067271	168067521	NR_117091_end_250_chr6_168067272_r	0	-
chr6	168224319	168224569	NR_027906_end_250_chr6_168224320_r	0	-
chr6	168184968	168185218	NR_026773_end_250_chr6_168184969_r	0	-
chr6	168198928	168199178	NR_149041_end_250_chr6_168198929_f	0	+
chr6	168394616	168394866	NR_103750_end_250_chr6_168394617_r	0	-
chr6	168376353	168376603	NM_001129895_end_250_chr6_168376354_r	0	-
chr6	168456213	168456463	NR_110312_end_250_chr6_168456214_r	0	-
chr6	168456213	168456463	NM_001122841_end_250_chr6_168456214_r	0	-
chr6	168456213	168456463	NM_024919_end_250_chr6_168456214_r	0	-
chr6	168663258	168663508	NR_110870_end_250_chr6_168663259_f	0	+
chr6	168625710	168625960	NR_134590_end_250_chr6_168625711_r	0	-
chr6	168707333	168707583	NR_104425_end_250_chr6_168707334_r	0	-
chr6	168693259	168693509	NM_001286351_end_250_chr6_168693260_r	0	-
chr6	168707333	168707583	NM_001286350_end_250_chr6_168707334_r	0	-
chr6	168707333	168707583	NM_214462_end_250_chr6_168707334_r	0	-
chr6	169434015	169434265	NR_134622_end_250_chr6_169434016_r	0	-
chr6	169469519	169469769	NR_134619_end_250_chr6_169469520_f	0	+
chr6	169360129	169360379	NR_136248_end_250_chr6_169360130_r	0	-
chr6	169360129	169360379	NR_136249_end_250_chr6_169360130_r	0	-
chr6	169557936	169558186	NR_132623_end_250_chr6_169557937_r	0	-
chr6	169557936	169558186	NR_132622_end_250_chr6_169557937_r	0	-
chr6	169575148	169575398	NR_125863_end_250_chr6_169575149_r	0	-
chr6	169615624	169615874	NM_003247_end_250_chr6_169615625_r	0	-
chr6	169639657	169639907	NR_134621_end_250_chr6_169639658_f	0	+
chr6	170103751	170104001	NM_018288_end_250_chr6_170103752_r	0	-
chr6	170057604	170057854	NR_146876_end_250_chr6_170057605_r	0	-
chr6	170103751	170104001	NM_133325_end_250_chr6_170103752_r	0	-
chr6	170106453	170106703	NM_001317342_end_250_chr6_170106454_f	0	+
chr6	170057604	170057854	NM_001350625_end_250_chr6_170057605_r	0	-
chr6	170057604	170057854	NM_001350624_end_250_chr6_170057605_r	0	-
chr6	170106453	170106703	NM_001029863_end_250_chr6_170106454_f	0	+
chr6	170202969	170203219	NR_026780_end_250_chr6_170202970_f	0	+
chr6	170181680	170181930	NM_001278533_end_250_chr6_170181681_f	0	+
chr6	170181680	170181930	NM_001278532_end_250_chr6_170181681_f	0	+
chr6	170181680	170181930	NM_018341_end_250_chr6_170181681_f	0	+
chr6	170181680	170181930	NM_001278531_end_250_chr6_170181681_f	0	+
chr6	170149355	170149605	NR_138070_end_250_chr6_170149356_r	0	-
chr6	170139960	170140210	NM_174910_end_250_chr6_170139961_r	0	-
chr6	170188635	170188885	NR_026781_end_250_chr6_170188636_r	0	-
chr6	170478251	170478501	NR_125878_end_250_chr6_170478252_f	0	+
chr6	170639932	170640182	NR_039787_end_250_chr6_170639933_f	0	+
chr6	170591043	170591293	NM_005618_end_250_chr6_170591044_r	0	-
chr6	170575506	170575756	NR_126021_end_250_chr6_170575507_r	0	-
chr6	170588554	170588804	NR_104177_end_250_chr6_170588555_f	0	+
chr6	170563171	170563421	NR_002787_end_250_chr6_170563172_r	0	-
chr6	170887319	170887569	NM_001363655_end_250_chr6_170887320_r	0	-
chr6	170884409	170884659	NM_002598_end_250_chr6_170884410_r	0	-
chr6	170881958	170882208	NM_001172085_end_250_chr6_170881959_f	0	+
chr6	170890584	170890834	NM_001199464_end_250_chr6_170890585_r	0	-
chr6	170881958	170882208	NM_003194_end_250_chr6_170881959_f	0	+
chr6	170890584	170890834	NM_144781_end_250_chr6_170890585_r	0	-
chr6	170843957	170844207	NM_002793_end_250_chr6_170843958_r	0	-
chr6	170890584	170890834	NM_001199461_end_250_chr6_170890585_r	0	-
chr6	170890584	170890834	NM_001199463_end_250_chr6_170890585_r	0	-
chr6	170884409	170884659	NM_001199462_end_250_chr6_170884410_r	0	-
chr7	134226164	134226414	NM_020299_end_250_chr7_134226165_f	0	+
chr7	33645680	33645930	NM_001348045_end_250_chr7_33645681_f	0	+
chr7	33645680	33645930	NM_001348040_end_250_chr7_33645681_f	0	+
chr7	33675379	33675629	NM_001348041_end_250_chr7_33675380_f	0	+
chr7	33645680	33645930	NM_001348043_end_250_chr7_33645681_f	0	+
chr7	33645680	33645930	NM_001348042_end_250_chr7_33645681_f	0	+
chr7	33645680	33645930	NM_014451_end_250_chr7_33645681_f	0	+
chr7	33645680	33645930	NM_001348046_end_250_chr7_33645681_f	0	+
chr7	33645680	33645930	NM_001348036_end_250_chr7_33645681_f	0	+
chr7	33645680	33645930	NM_001348044_end_250_chr7_33645681_f	0	+
chr7	33645680	33645930	NR_145411_end_250_chr7_33645681_f	0	+
chr7	33645680	33645930	NR_145412_end_250_chr7_33645681_f	0	+
chr7	33645680	33645930	NR_145413_end_250_chr7_33645681_f	0	+
chr7	33645680	33645930	NM_198428_end_250_chr7_33645681_f	0	+
chr7	33645680	33645930	NM_001348039_end_250_chr7_33645681_f	0	+
chr7	33645680	33645930	NM_001348038_end_250_chr7_33645681_f	0	+
chr7	33645680	33645930	NM_001348037_end_250_chr7_33645681_f	0	+
chr7	33645680	33645930	NM_001033605_end_250_chr7_33645681_f	0	+
chr7	33645680	33645930	NM_001033604_end_250_chr7_33645681_f	0	+
chr7	33675379	33675629	NM_001362679_end_250_chr7_33675380_f	0	+
chr7	92233984	92234234	NM_001145306_end_250_chr7_92233985_r	0	-
chr7	117350455	117350705	NM_001363350_end_250_chr7_117350456_r	0	-
chr7	117350455	117350705	NM_033427_end_250_chr7_117350456_r	0	-
chr7	117350455	117350705	NM_001363351_end_250_chr7_117350456_r	0	-
chr7	92233984	92234234	NM_001259_end_250_chr7_92233985_r	0	-
chr7	117350455	117350705	NM_001363349_end_250_chr7_117350456_r	0	-
chr7	142605016	142605266	NM_019841_end_250_chr7_142605017_r	0	-
chr7	1036372	1036622	NM_032350_end_250_chr7_1036373_r	0	-
chr7	1036372	1036622	NM_001350969_end_250_chr7_1036373_r	0	-
chr7	1036372	1036622	NM_001350968_end_250_chr7_1036373_r	0	-
chr7	5273486	5273736	NM_001033519_end_250_chr7_5273487_f	0	+
chr7	4308631	4308881	NM_152744_end_250_chr7_4308632_f	0	+
chr7	1855177	1855427	NM_001304524_end_250_chr7_1855178_r	0	-
chr7	1855177	1855427	NM_001304523_end_250_chr7_1855178_r	0	-
chr7	6201161	6201411	NM_004227_end_250_chr7_6201162_r	0	-
chr7	5273486	5273736	NM_015610_end_250_chr7_5273487_f	0	+
chr7	1036371	1036621	NM_001318252_end_250_chr7_1036372_r	0	-
chr7	5273486	5273736	NM_001033518_end_250_chr7_5273487_f	0	+
chr7	1855177	1855427	NM_001013836_end_250_chr7_1855178_r	0	-
chr7	1036371	1036621	NR_134537_end_250_chr7_1036372_r	0	-
chr7	4308631	4308881	NM_001079653_end_250_chr7_4308632_f	0	+
chr7	1855177	1855427	NM_003550_end_250_chr7_1855178_r	0	-
chr7	5273486	5273736	NM_001278299_end_250_chr7_5273487_f	0	+
chr7	1036372	1036622	NR_146966_end_250_chr7_1036373_r	0	-
chr7	1036372	1036622	NR_146965_end_250_chr7_1036373_r	0	-
chr7	1855177	1855427	NM_001013837_end_250_chr7_1855178_r	0	-
chr7	5273486	5273736	NM_016003_end_250_chr7_5273487_f	0	+
chr7	1036372	1036622	NR_146967_end_250_chr7_1036373_r	0	-
chr7	1036372	1036622	NR_146964_end_250_chr7_1036373_r	0	-
chr7	1036372	1036622	NM_001134396_end_250_chr7_1036373_r	0	-
chr7	1036372	1036622	NM_001134395_end_250_chr7_1036373_r	0	-
chr7	1017346	1017596	NR_156697_end_250_chr7_1017347_r	0	-
chr7	14184423	14184673	NM_001350715_end_250_chr7_14184424_r	0	-
chr7	14184423	14184673	NM_001350719_end_250_chr7_14184424_r	0	-
chr7	14184423	14184673	NM_001350712_end_250_chr7_14184424_r	0	-
chr7	14184423	14184673	NM_001350714_end_250_chr7_14184424_r	0	-
chr7	14184423	14184673	NM_001350711_end_250_chr7_14184424_r	0	-
chr7	14184423	14184673	NM_001350709_end_250_chr7_14184424_r	0	-
chr7	14184423	14184673	NM_001350707_end_250_chr7_14184424_r	0	-
chr7	11409811	11410061	NM_015204_end_250_chr7_11409812_r	0	-
chr7	14184423	14184673	NM_001350705_end_250_chr7_14184424_r	0	-
chr7	14184423	14184673	NM_001350720_end_250_chr7_14184424_r	0	-
chr7	14184423	14184673	NM_001350706_end_250_chr7_14184424_r	0	-
chr7	14184423	14184673	NM_001350718_end_250_chr7_14184424_r	0	-
chr7	14184423	14184673	NM_001350717_end_250_chr7_14184424_r	0	-
chr7	14184423	14184673	NM_001350708_end_250_chr7_14184424_r	0	-
chr7	14184423	14184673	NM_001350716_end_250_chr7_14184424_r	0	-
chr7	15736517	15736767	NR_110094_end_250_chr7_15736518_f	0	+
chr7	14184423	14184673	NM_001350721_end_250_chr7_14184424_r	0	-
chr7	14184423	14184673	NM_001350724_end_250_chr7_14184424_r	0	-
chr7	14184423	14184673	NM_001350723_end_250_chr7_14184424_r	0	-
chr7	14184423	14184673	NM_001350722_end_250_chr7_14184424_r	0	-
chr7	14215355	14215605	NM_145695_end_250_chr7_14215356_r	0	-
chr7	19042037	19042287	NM_001321897_end_250_chr7_19042038_f	0	+
chr7	19042037	19042287	NM_001321868_end_250_chr7_19042038_f	0	+
chr7	21061771	21062021	NR_126381_end_250_chr7_21061772_f	0	+
chr7	19042037	19042287	NM_178425_end_250_chr7_19042038_f	0	+
chr7	19042037	19042287	NM_001321877_end_250_chr7_19042038_f	0	+
chr7	18993939	18994189	NM_058176_end_250_chr7_18993940_f	0	+
chr7	19042037	19042287	NM_178423_end_250_chr7_19042038_f	0	+
chr7	29553951	29554201	NM_001293071_end_250_chr7_29553952_f	0	+
chr7	29553951	29554201	NM_001293069_end_250_chr7_29553952_f	0	+
chr7	29553951	29554201	NM_001293072_end_250_chr7_29553952_f	0	+
chr7	26226756	26227006	NM_004289_end_250_chr7_26226757_f	0	+
chr7	29553951	29554201	NM_001293070_end_250_chr7_29553952_f	0	+
chr7	29553951	29554201	NM_004067_end_250_chr7_29553952_f	0	+
chr7	38763292	38763542	NM_080631_end_250_chr7_38763293_r	0	-
chr7	36552298	36552548	NM_001637_end_250_chr7_36552299_r	0	-
chr7	37783423	37783673	NM_181791_end_250_chr7_37783424_f	0	+
chr7	40900366	40900616	NM_001193313_end_250_chr7_40900367_f	0	+
chr7	40900366	40900616	NM_001193312_end_250_chr7_40900367_f	0	+
chr7	36552298	36552548	NM_001177507_end_250_chr7_36552299_r	0	-
chr7	37783423	37783673	NM_001329994_end_250_chr7_37783424_f	0	+
chr7	37783423	37783673	NM_001329993_end_250_chr7_37783424_f	0	+
chr7	34385873	34386123	NR_033664_end_250_chr7_34385874_r	0	-
chr7	40900366	40900616	NM_001193311_end_250_chr7_40900367_f	0	+
chr7	34385873	34386123	NR_033665_end_250_chr7_34385874_r	0	-
chr7	40900366	40900616	NM_024728_end_250_chr7_40900367_f	0	+
chr7	38763292	38763542	NM_014396_end_250_chr7_38763293_r	0	-
chr7	36552298	36552548	NM_001177506_end_250_chr7_36552299_r	0	-
chr7	45116069	45116319	NM_001167934_end_250_chr7_45116070_f	0	+
chr7	45116069	45116319	NR_030770_end_250_chr7_45116070_f	0	+
chr7	45116069	45116319	NM_001167935_end_250_chr7_45116070_f	0	+
chr7	45116069	45116319	NM_031443_end_250_chr7_45116070_f	0	+
chr7	48687091	48687341	NM_152701_end_250_chr7_48687092_f	0	+
chr7	45116069	45116319	NM_001029835_end_250_chr7_45116070_f	0	+
chr7	43980243	43980493	NR_003655_end_250_chr7_43980244_r	0	-
chr7	45116069	45116319	NM_001363459_end_250_chr7_45116070_f	0	+
chr7	45116069	45116319	NM_001363458_end_250_chr7_45116070_f	0	+
chr7	55538050	55538300	NM_001284284_end_250_chr7_55538051_r	0	-
chr7	55538050	55538300	NM_001284283_end_250_chr7_55538051_r	0	-
chr7	51083658	51083908	NM_001346441_end_250_chr7_51083659_r	0	-
chr7	51131845	51132095	NM_001346444_end_250_chr7_51131846_r	0	-
chr7	51083658	51083908	NM_001346443_end_250_chr7_51083659_r	0	-
chr7	55538050	55538300	NM_030796_end_250_chr7_55538051_r	0	-
chr7	51083658	51083908	NM_015198_end_250_chr7_51083659_r	0	-
chr7	55538050	55538300	NM_001321246_end_250_chr7_55538051_r	0	-
chr7	51083658	51083908	NM_001346442_end_250_chr7_51083659_r	0	-
chr7	55538050	55538300	NM_001321248_end_250_chr7_55538051_r	0	-
chr7	55538050	55538300	NM_001321247_end_250_chr7_55538051_r	0	-
chr7	55538050	55538300	NM_001284282_end_250_chr7_55538051_r	0	-
chr7	55538050	55538300	NM_001321244_end_250_chr7_55538051_r	0	-
chr7	55538050	55538300	NM_001321251_end_250_chr7_55538051_r	0	-
chr7	55538050	55538300	NM_001321250_end_250_chr7_55538051_r	0	-
chr7	55538050	55538300	NM_001321249_end_250_chr7_55538051_r	0	-
chr7	55538050	55538300	NM_001321243_end_250_chr7_55538051_r	0	-
chr7	55538050	55538300	NM_001321242_end_250_chr7_55538051_r	0	-
chr7	51138275	51138525	NM_001287438_end_250_chr7_51138276_r	0	-
chr7	51083658	51083908	NM_001287436_end_250_chr7_51083659_r	0	-
chr7	64956998	64957248	NR_157837_end_250_chr7_64956999_r	0	-
chr7	64956998	64957248	NR_157838_end_250_chr7_64956999_r	0	-
chr7	72421979	72422229	NM_001257190_end_250_chr7_72421980_f	0	+
chr7	69755772	69756022	NM_001127232_end_250_chr7_69755773_f	0	+
chr7	70258054	70258304	NM_001127231_end_250_chr7_70258055_f	0	+
chr7	71244225	71244475	NM_031468_end_250_chr7_71244226_r	0	-
chr7	70258054	70258304	NM_015570_end_250_chr7_70258055_f	0	+
chr7	74440973	74441223	NM_148842_end_250_chr7_74440974_r	0	-
chr7	71244225	71244475	NM_001017440_end_250_chr7_71244226_r	0	-
chr7	71244225	71244475	NM_001363460_end_250_chr7_71244226_r	0	-
chr7	77646123	77646373	NM_001301128_end_250_chr7_77646124_r	0	-
chr7	81575509	81575759	NM_000722_end_250_chr7_81575510_r	0	-
chr7	81679401	81679651	NM_001302890_end_250_chr7_81679402_r	0	-
chr7	77646121	77646371	NM_012301_end_250_chr7_77646122_r	0	-
chr7	81575509	81575759	NM_001366867_end_250_chr7_81575510_r	0	-
chr7	87031110	87031360	NM_018850_end_250_chr7_87031111_r	0	-
chr7	87031110	87031360	NM_018849_end_250_chr7_87031111_r	0	-
chr7	87031110	87031360	NM_000443_end_250_chr7_87031111_r	0	-
chr7	98610866	98611116	NM_001244580_end_250_chr7_98610867_f	0	+
chr7	97481178	97481428	NR_147989_end_250_chr7_97481179_r	0	-
chr7	99639312	99639562	NM_001287055_end_250_chr7_99639313_f	0	+
chr7	99639312	99639562	NM_001287054_end_250_chr7_99639313_f	0	+
chr7	95727736	95727986	NM_004411_end_250_chr7_95727737_f	0	+
chr7	95727736	95727986	NM_001278421_end_250_chr7_95727737_f	0	+
chr7	97481178	97481428	NM_001352496_end_250_chr7_97481179_r	0	-
chr7	95739634	95739884	NM_001278422_end_250_chr7_95739635_f	0	+
chr7	99639312	99639562	NM_001346580_end_250_chr7_99639313_f	0	+
chr7	95727736	95727986	NM_001135557_end_250_chr7_95727737_f	0	+
chr7	95727736	95727986	NM_001135556_end_250_chr7_95727737_f	0	+
chr7	98610866	98611116	NM_003496_end_250_chr7_98610867_f	0	+
chr7	99642997	99643247	NM_001346579_end_250_chr7_99642998_f	0	+
chr7	99639312	99639562	NM_001346581_end_250_chr7_99639313_f	0	+
chr7	99639312	99639562	NR_144477_end_250_chr7_99639313_f	0	+
chr7	99639312	99639562	NM_003439_end_250_chr7_99639313_f	0	+
chr7	103766537	103766787	NM_002553_end_250_chr7_103766538_r	0	-
chr7	104756570	104756820	NM_001350744_end_250_chr7_104756571_r	0	-
chr7	102739772	102740022	NM_001122838_end_250_chr7_102739773_r	0	-
chr7	101927250	101927500	NM_001202545_end_250_chr7_101927251_f	0	+
chr7	101927250	101927500	NM_001202544_end_250_chr7_101927251_f	0	+
chr7	101901513	101901763	NM_001202543_end_250_chr7_101901514_f	0	+
chr7	106841938	106842188	NM_181733_end_250_chr7_106841939_r	0	-
chr7	104756570	104756820	NM_001350740_end_250_chr7_104756571_r	0	-
chr7	103808373	103808623	NM_181747_end_250_chr7_103808374_r	0	-
chr7	107787820	107788070	NM_001193584_end_250_chr7_107787821_r	0	-
chr7	107787820	107788070	NM_001193582_end_250_chr7_107787821_r	0	-
chr7	104756570	104756820	NM_001350739_end_250_chr7_104756571_r	0	-
chr7	106841938	106842188	NM_006348_end_250_chr7_106841939_r	0	-
chr7	107787820	107788070	NM_001193583_end_250_chr7_107787821_r	0	-
chr7	101901513	101901763	NM_181552_end_250_chr7_101901514_f	0	+
chr7	101927250	101927500	NM_001913_end_250_chr7_101927251_f	0	+
chr7	102739772	102740022	NM_198990_end_250_chr7_102739773_r	0	-
chr7	104756570	104756820	NM_001350742_end_250_chr7_104756571_r	0	-
chr7	104756570	104756820	NM_001350741_end_250_chr7_104756571_r	0	-
chr7	107787820	107788070	NM_005010_end_250_chr7_107787821_r	0	-
chr7	104756570	104756820	NM_001350743_end_250_chr7_104756571_r	0	-
chr7	101927250	101927500	NM_001202546_end_250_chr7_101927251_f	0	+
chr7	101927250	101927500	NM_181500_end_250_chr7_101927251_f	0	+
chr7	104756570	104756820	NM_001350745_end_250_chr7_104756571_r	0	-
chr7	104756570	104756820	NM_001350738_end_250_chr7_104756571_r	0	-
chr7	104756570	104756820	NM_001350746_end_250_chr7_104756571_r	0	-
chr7	104756570	104756820	NM_001278273_end_250_chr7_104756571_r	0	-
chr7	106848047	106848297	NM_001161520_end_250_chr7_106848048_r	0	-
chr7	105888493	105888743	NM_005746_end_250_chr7_105888494_r	0	-
chr7	104756570	104756820	NM_182691_end_250_chr7_104756571_r	0	-
chr7	104756570	104756820	NM_182692_end_250_chr7_104756571_r	0	-
chr7	114333827	114334077	NM_148898_end_250_chr7_114333828_f	0	+
chr7	114333827	114334077	NR_033767_end_250_chr7_114333828_f	0	+
chr7	116438440	116438690	NM_001324402_end_250_chr7_116438441_f	0	+
chr7	110302855	110303105	NM_001244606_end_250_chr7_110302856_r	0	-
chr7	114333827	114334077	NM_014491_end_250_chr7_114333828_f	0	+
chr7	116438440	116438690	NM_001127500_end_250_chr7_116438441_f	0	+
chr7	111120622	111120872	NM_001350964_end_250_chr7_111120623_r	0	-
chr7	110302855	110303105	NM_001350963_end_250_chr7_110302856_r	0	-
chr7	114333827	114334077	NR_033766_end_250_chr7_114333828_f	0	+
chr7	116409963	116410213	NM_001324401_end_250_chr7_116409964_f	0	+
chr7	110602118	110602368	NM_001350962_end_250_chr7_110602119_r	0	-
chr7	110302855	110303105	NM_001350959_end_250_chr7_110302856_r	0	-
chr7	114333827	114334077	NM_001172766_end_250_chr7_114333828_f	0	+
chr7	110302855	110303105	NM_001350961_end_250_chr7_110302856_r	0	-
chr7	110302855	110303105	NM_001350960_end_250_chr7_110302856_r	0	-
chr7	110302855	110303105	NM_032549_end_250_chr7_110302856_r	0	-
chr7	114333827	114334077	NM_148900_end_250_chr7_114333828_f	0	+
chr7	116438440	116438690	NM_000245_end_250_chr7_116438441_f	0	+
chr7	119426755	119427005	NR_131963_end_250_chr7_119426756_r	0	-
chr7	121702090	121702340	NM_001206838_end_250_chr7_121702091_f	0	+
chr7	121702090	121702340	NM_001206839_end_250_chr7_121702091_f	0	+
chr7	121702090	121702340	NM_002851_end_250_chr7_121702091_f	0	+
chr7	119344359	119344609	NR_131962_end_250_chr7_119344360_r	0	-
chr7	119390613	119390863	NR_131961_end_250_chr7_119390614_r	0	-
chr7	119259233	119259483	NR_131960_end_250_chr7_119259234_r	0	-
chr7	124785287	124785537	NR_125718_end_250_chr7_124785288_f	0	+
chr7	124785287	124785537	NR_125719_end_250_chr7_124785288_f	0	+
chr7	129070052	129070302	NM_015328_end_250_chr7_129070053_f	0	+
chr7	126078401	126078651	NR_028041_end_250_chr7_126078402_r	0	-
chr7	130027949	130028199	NM_001868_end_250_chr7_130027950_f	0	+
chr7	131807840	131808090	NM_020911_end_250_chr7_131807841_r	0	-
chr7	131181398	131181648	NM_001321316_end_250_chr7_131181399_f	0	+
chr7	132067996	132068246	NM_001105543_end_250_chr7_132067997_r	0	-
chr7	133750513	133750763	NM_021807_end_250_chr7_133750514_f	0	+
chr7	131181398	131181648	NM_001145354_end_250_chr7_131181399_f	0	+
chr7	126078401	126078651	NM_001127323_end_250_chr7_126078402_r	0	-
chr7	131181391	131181641	NM_013255_end_250_chr7_131181392_f	0	+
chr7	126078401	126078651	NM_000845_end_250_chr7_126078402_r	0	-
chr7	129070052	129070302	NM_001130720_end_250_chr7_129070053_f	0	+
chr7	139246065	139246315	NM_001113239_end_250_chr7_139246066_r	0	-
chr7	135333499	135333749	NM_015135_end_250_chr7_135333500_f	0	+
chr7	137072145	137072395	NM_001321710_end_250_chr7_137072146_r	0	-
chr7	138390788	138391038	NM_130841_end_250_chr7_138390789_r	0	-
chr7	138390788	138391038	NM_130840_end_250_chr7_138390789_r	0	-
chr7	137072145	137072395	NM_001321708_end_250_chr7_137072146_r	0	-
chr7	138390788	138391038	NM_020632_end_250_chr7_138390789_r	0	-
chr7	137072145	137072395	NM_001321709_end_250_chr7_137072146_r	0	-
chr7	137072145	137072395	NM_004717_end_250_chr7_137072146_r	0	-
chr7	140432113	140432363	NM_004333_end_250_chr7_140432114_r	0	-
chr7	139246065	139246315	NM_022740_end_250_chr7_139246066_r	0	-
chr7	135333499	135333749	NM_001329434_end_250_chr7_135333500_f	0	+
chr7	140432113	140432363	NR_148928_end_250_chr7_140432114_r	0	-
chr7	140418876	140419126	NM_001354609_end_250_chr7_140418877_r	0	-
chr7	148118088	148118338	NM_014141_end_250_chr7_148118089_f	0	+
chr7	148923339	148923589	NM_001303481_end_250_chr7_148923340_f	0	+
chr7	148923339	148923589	NM_003575_end_250_chr7_148923340_f	0	+
chr7	149578197	149578447	NR_147012_end_250_chr7_149578198_r	0	-
chr7	149940754	149941004	NR_147013_end_250_chr7_149940755_r	0	-
chr7	149944050	149944300	NM_001164459_end_250_chr7_149944051_r	0	-
chr7	149944050	149944300	NM_001164458_end_250_chr7_149944051_r	0	-
chr7	149578197	149578447	NM_001351028_end_250_chr7_149578198_r	0	-
chr7	148043927	148044177	NR_036093_end_250_chr7_148043928_f	0	+
chr7	154686000	154686250	NM_001936_end_250_chr7_154686001_f	0	+
chr7	157331495	157331745	NM_002847_end_250_chr7_157331496_r	0	-
chr7	157331495	157331745	NM_130842_end_250_chr7_157331496_r	0	-
chr7	157331495	157331745	NM_001308267_end_250_chr7_157331496_r	0	-
chr7	157331495	157331745	NM_130843_end_250_chr7_157331496_r	0	-
chr7	151831759	151832009	NM_170606_end_250_chr7_151831760_r	0	-
chr7	156230232	156230482	NR_038232_end_250_chr7_156230233_r	0	-
chr7	154380340	154380590	NM_001290253_end_250_chr7_154380341_f	0	+
chr7	154686000	154686250	NM_001290252_end_250_chr7_154686001_f	0	+
chr7	155194477	155194727	NR_147174_end_250_chr7_155194478_f	0	+
chr7	157292410	157292660	NR_110157_end_250_chr7_157292411_f	0	+
chr7	154686000	154686250	NM_130797_end_250_chr7_154686001_f	0	+
chr7	154686000	154686250	NM_001039350_end_250_chr7_154686001_f	0	+
chr7	154685994	154686244	NM_001364497_end_250_chr7_154685995_f	0	+
chr7	154380339	154380589	NM_001364502_end_250_chr7_154380340_f	0	+
chr7	154588860	154589110	NM_001364501_end_250_chr7_154588861_f	0	+
chr7	154685994	154686244	NM_001364500_end_250_chr7_154685995_f	0	+
chr7	154685994	154686244	NM_001364498_end_250_chr7_154685995_f	0	+
chr7	154685994	154686244	NM_001364499_end_250_chr7_154685995_f	0	+
chr7	154685994	154686244	NR_157196_end_250_chr7_154685995_f	0	+
chr7	154685994	154686244	NR_157195_end_250_chr7_154685995_f	0	+
chr7	936071	936321	NM_015949_end_250_chr7_936072_f	0	+
chr7	826116	826366	NM_017802_end_250_chr7_826117_f	0	+
chr7	300740	300990	NM_020223_end_250_chr7_300741_f	0	+
chr7	826116	826366	NR_075098_end_250_chr7_826117_f	0	+
chr7	588583	588833	NM_002735_end_250_chr7_588584_r	0	-
chr7	588583	588833	NM_001164762_end_250_chr7_588584_r	0	-
chr7	588583	588833	NM_001164759_end_250_chr7_588584_r	0	-
chr7	588583	588833	NM_001164758_end_250_chr7_588584_r	0	-
chr7	588584	588834	NM_001164760_end_250_chr7_588585_r	0	-
chr7	588583	588833	NM_001164761_end_250_chr7_588584_r	0	-
chr7	1855177	1855427	NM_001304525_end_250_chr7_1855178_r	0	-
chr7	1582679	1582929	NM_002360_end_250_chr7_1582680_f	0	+
chr7	1571838	1572088	NR_149036_end_250_chr7_1571839_r	0	-
chr7	2767490	2767740	NM_007353_end_250_chr7_2767491_r	0	-
chr7	2804759	2805009	NM_001321766_end_250_chr7_2804760_f	0	+
chr7	2654368	2654618	NM_152558_end_250_chr7_2654369_f	0	+
chr7	2945459	2945709	NM_032415_end_250_chr7_2945460_r	0	-
chr7	2647196	2647446	NM_001287502_end_250_chr7_2647197_f	0	+
chr7	2647196	2647446	NM_001287499_end_250_chr7_2647197_f	0	+
chr7	2767490	2767740	NM_001293092_end_250_chr7_2767491_r	0	-
chr7	2945459	2945709	NM_001324281_end_250_chr7_2945460_r	0	-
chr7	2647196	2647446	NM_001287500_end_250_chr7_2647197_f	0	+
chr7	2654368	2654618	NM_001287501_end_250_chr7_2654369_f	0	+
chr7	2756163	2756413	NM_001284355_end_250_chr7_2756164_f	0	+
chr7	2756163	2756413	NM_133463_end_250_chr7_2756164_f	0	+
chr7	5112854	5113104	NM_001204513_end_250_chr7_5112855_f	0	+
chr7	5112854	5113104	NR_015343_end_250_chr7_5112855_f	0	+
chr7	4945369	4945619	NM_198403_end_250_chr7_4945370_r	0	-
chr7	4931625	4931875	NR_072989_end_250_chr7_4931626_r	0	-
chr7	4838489	4838739	NM_018059_end_250_chr7_4838490_r	0	-
chr7	4945369	4945619	NM_001270375_end_250_chr7_4945370_r	0	-
chr7	4945369	4945619	NM_001100600_end_250_chr7_4945370_r	0	-
chr7	5659421	5659671	NM_207116_end_250_chr7_5659422_r	0	-
chr7	6010305	6010555	NM_001322005_end_250_chr7_6010306_r	0	-
chr7	5346172	5346422	NM_001080495_end_250_chr7_5346173_r	0	-
chr7	6010305	6010555	NM_001322010_end_250_chr7_6010306_r	0	-
chr7	5493880	5494130	NM_001363441_end_250_chr7_5493881_r	0	-
chr7	5659421	5659671	NM_207111_end_250_chr7_5659422_r	0	-
chr7	5646287	5646537	NM_003088_end_250_chr7_5646288_f	0	+
chr7	6010305	6010555	NM_001322015_end_250_chr7_6010306_r	0	-
chr7	6010305	6010555	NR_136154_end_250_chr7_6010306_r	0	-
chr7	6010305	6010555	NM_001322009_end_250_chr7_6010306_r	0	-
chr7	6010305	6010555	NM_001322013_end_250_chr7_6010306_r	0	-
chr7	6010305	6010555	NM_001322008_end_250_chr7_6010306_r	0	-
chr7	6010305	6010555	NM_001322012_end_250_chr7_6010306_r	0	-
chr7	6010305	6010555	NM_001322011_end_250_chr7_6010306_r	0	-
chr7	6196962	6197212	NM_001365764_end_250_chr7_6196963_f	0	+
chr7	6010305	6010555	NM_001322007_end_250_chr7_6010306_r	0	-
chr7	6010305	6010555	NM_001322006_end_250_chr7_6010306_r	0	-
chr7	6010305	6010555	NM_001322004_end_250_chr7_6010306_r	0	-
chr7	6010305	6010555	NM_001322003_end_250_chr7_6010306_r	0	-
chr7	6010305	6010555	NM_001322014_end_250_chr7_6010306_r	0	-
chr7	6201195	6201445	NM_032172_end_250_chr7_6201196_f	0	+
chr7	6010305	6010555	NM_000535_end_250_chr7_6010306_r	0	-
chr7	6838396	6838646	NM_001099697_end_250_chr7_6838397_f	0	+
chr7	6697910	6698160	NM_001278559_end_250_chr7_6697911_f	0	+
chr7	6443598	6443848	NM_006908_end_250_chr7_6443599_f	0	+
chr7	6443598	6443848	NM_018890_end_250_chr7_6443599_f	0	+
chr7	6536158	6536408	NM_001145118_end_250_chr7_6536159_r	0	-
chr7	6838396	6838646	NM_173565_end_250_chr7_6838397_f	0	+
chr7	8152564	8152814	NM_001350829_end_250_chr7_8152565_r	0	-
chr7	8152564	8152814	NM_001350819_end_250_chr7_8152565_r	0	-
chr7	8152564	8152814	NM_022307_end_250_chr7_8152565_r	0	-
chr7	8152564	8152814	NM_001136020_end_250_chr7_8152565_r	0	-
chr7	7918851	7919101	NM_001302349_end_250_chr7_7918852_f	0	+
chr7	8152564	8152814	NM_001350824_end_250_chr7_8152565_r	0	-
chr7	8152564	8152814	NM_001350834_end_250_chr7_8152565_r	0	-
chr7	8128709	8128959	NM_138426_end_250_chr7_8128710_f	0	+
chr7	7989219	7989469	NR_110018_end_250_chr7_7989220_r	0	-
chr7	8152564	8152814	NM_004968_end_250_chr7_8152565_r	0	-
chr7	7589484	7589734	NR_110084_end_250_chr7_7589485_r	0	-
chr7	8152564	8152814	NM_001350828_end_250_chr7_8152565_r	0	-
chr7	8152564	8152814	NR_146926_end_250_chr7_8152565_r	0	-
chr7	8152564	8152814	NM_001276478_end_250_chr7_8152565_r	0	-
chr7	8152564	8152814	NM_001350827_end_250_chr7_8152565_r	0	-
chr7	8152564	8152814	NM_001350838_end_250_chr7_8152565_r	0	-
chr7	7918851	7919101	NM_001302348_end_250_chr7_7918852_f	0	+
chr7	8152564	8152814	NM_001350836_end_250_chr7_8152565_r	0	-
chr7	8152564	8152814	NM_001350823_end_250_chr7_8152565_r	0	-
chr7	8152564	8152814	NM_001350821_end_250_chr7_8152565_r	0	-
chr7	8152564	8152814	NM_001350830_end_250_chr7_8152565_r	0	-
chr7	8152564	8152814	NR_146929_end_250_chr7_8152565_r	0	-
chr7	8152564	8152814	NR_146928_end_250_chr7_8152565_r	0	-
chr7	8152564	8152814	NR_146927_end_250_chr7_8152565_r	0	-
chr7	8152564	8152814	NM_001350825_end_250_chr7_8152565_r	0	-
chr7	8152564	8152814	NM_001350820_end_250_chr7_8152565_r	0	-
chr7	8152564	8152814	NM_001350833_end_250_chr7_8152565_r	0	-
chr7	8152564	8152814	NM_001350832_end_250_chr7_8152565_r	0	-
chr7	8152564	8152814	NM_001350831_end_250_chr7_8152565_r	0	-
chr7	8152564	8152814	NM_001350826_end_250_chr7_8152565_r	0	-
chr7	8152564	8152814	NM_001350835_end_250_chr7_8152565_r	0	-
chr7	8152564	8152814	NM_001350837_end_250_chr7_8152565_r	0	-
chr7	7918851	7919101	NM_001302350_end_250_chr7_7918852_f	0	+
chr7	7675943	7676193	NM_002947_end_250_chr7_7675944_r	0	-
chr7	7397993	7398243	NM_001037763_end_250_chr7_7397994_r	0	-
chr7	8792593	8792843	NM_152745_end_250_chr7_8792594_f	0	+
chr7	11147376	11147626	NR_033435_end_250_chr7_11147377_f	0	+
chr7	11147376	11147626	NM_014660_end_250_chr7_11147377_f	0	+
chr7	10489196	10489446	NR_147499_end_250_chr7_10489197_r	0	-
chr7	11209250	11209500	NR_033436_end_250_chr7_11209251_f	0	+
chr7	13930605	13930855	NM_001163149_end_250_chr7_13930606_r	0	-
chr7	13930605	13930855	NM_001163152_end_250_chr7_13930606_r	0	-
chr7	13930605	13930855	NM_001163151_end_250_chr7_13930606_r	0	-
chr7	13930605	13930855	NM_001163150_end_250_chr7_13930606_r	0	-
chr7	13930605	13930855	NM_001163147_end_250_chr7_13930606_r	0	-
chr7	13930605	13930855	NM_004956_end_250_chr7_13930606_r	0	-
chr7	13930605	13930855	NR_120445_end_250_chr7_13930606_r	0	-
chr7	13930605	13930855	NM_001163148_end_250_chr7_13930606_r	0	-
chr7	15239692	15239942	NM_001004320_end_250_chr7_15239693_r	0	-
chr7	16126901	16127151	NM_001101426_end_250_chr7_16126902_r	0	-
chr7	16126901	16127151	NM_001101417_end_250_chr7_16126902_r	0	-
chr7	16639150	16639400	NM_020319_end_250_chr7_16639151_r	0	-
chr7	16310229	16310479	NR_038946_end_250_chr7_16310230_f	0	+
chr7	16310229	16310479	NR_038947_end_250_chr7_16310230_f	0	+
chr7	17506880	17507130	NR_110015_end_250_chr7_17506881_f	0	+
chr7	16898779	16899029	NM_176813_end_250_chr7_16898780_r	0	-
chr7	17506880	17507130	NR_110014_end_250_chr7_17506881_f	0	+
chr7	17502818	17503068	NR_110013_end_250_chr7_17502819_r	0	-
chr7	18708466	18708716	NM_001321878_end_250_chr7_18708467_f	0	+
chr7	17918802	17919052	NM_001350870_end_250_chr7_17918803_r	0	-
chr7	18708466	18708716	NM_001321870_end_250_chr7_18708467_f	0	+
chr7	18708466	18708716	NM_001321899_end_250_chr7_18708467_f	0	+
chr7	18708466	18708716	NM_001321898_end_250_chr7_18708467_f	0	+
chr7	18708466	18708716	NM_001321896_end_250_chr7_18708467_f	0	+
chr7	18708466	18708716	NM_001321895_end_250_chr7_18708467_f	0	+
chr7	18708466	18708716	NM_001321894_end_250_chr7_18708467_f	0	+
chr7	18708466	18708716	NM_001321900_end_250_chr7_18708467_f	0	+
chr7	18708466	18708716	NM_001321889_end_250_chr7_18708467_f	0	+
chr7	18708466	18708716	NM_001321888_end_250_chr7_18708467_f	0	+
chr7	18708466	18708716	NM_001321887_end_250_chr7_18708467_f	0	+
chr7	18708466	18708716	NM_001321886_end_250_chr7_18708467_f	0	+
chr7	18708466	18708716	NM_001321885_end_250_chr7_18708467_f	0	+
chr7	18708466	18708716	NM_001321884_end_250_chr7_18708467_f	0	+
chr7	17830134	17830384	NR_146933_end_250_chr7_17830135_r	0	-
chr7	18708466	18708716	NM_001321869_end_250_chr7_18708467_f	0	+
chr7	17830134	17830384	NM_001350862_end_250_chr7_17830135_r	0	-
chr7	17830134	17830384	NM_015132_end_250_chr7_17830135_r	0	-
chr7	18708466	18708716	NM_001321876_end_250_chr7_18708467_f	0	+
chr7	18708466	18708716	NM_001321875_end_250_chr7_18708467_f	0	+
chr7	18708466	18708716	NM_001321873_end_250_chr7_18708467_f	0	+
chr7	17830134	17830384	NM_001350863_end_250_chr7_17830135_r	0	-
chr7	17871545	17871795	NM_001350868_end_250_chr7_17871546_r	0	-
chr7	18708466	18708716	NM_001321872_end_250_chr7_18708467_f	0	+
chr7	18708466	18708716	NM_001204148_end_250_chr7_18708467_f	0	+
chr7	18708466	18708716	NM_001321902_end_250_chr7_18708467_f	0	+
chr7	18708466	18708716	NM_001321874_end_250_chr7_18708467_f	0	+
chr7	18708466	18708716	NM_001204147_end_250_chr7_18708467_f	0	+
chr7	18708466	18708716	NM_001321879_end_250_chr7_18708467_f	0	+
chr7	18708466	18708716	NM_001321901_end_250_chr7_18708467_f	0	+
chr7	17830134	17830384	NM_001350866_end_250_chr7_17830135_r	0	-
chr7	17830134	17830384	NM_001350864_end_250_chr7_17830135_r	0	-
chr7	18708466	18708716	NM_014707_end_250_chr7_18708467_f	0	+
chr7	18708466	18708716	NM_001321871_end_250_chr7_18708467_f	0	+
chr7	18708466	18708716	NM_001204145_end_250_chr7_18708467_f	0	+
chr7	18708466	18708716	NM_001204146_end_250_chr7_18708467_f	0	+
chr7	18708466	18708716	NM_001204144_end_250_chr7_18708467_f	0	+
chr7	18708466	18708716	NM_001321891_end_250_chr7_18708467_f	0	+
chr7	17830134	17830384	NM_001350867_end_250_chr7_17830135_r	0	-
chr7	18708466	18708716	NM_001321893_end_250_chr7_18708467_f	0	+
chr7	18708466	18708716	NM_001321890_end_250_chr7_18708467_f	0	+
chr7	17830134	17830384	NR_146932_end_250_chr7_17830135_r	0	-
chr7	19758687	19758937	NM_001366628_end_250_chr7_19758688_r	0	-
chr7	19758687	19758937	NM_001363562_end_250_chr7_19758688_r	0	-
chr7	19758687	19758937	NM_001366627_end_250_chr7_19758688_r	0	-
chr7	19758687	19758937	NM_001366626_end_250_chr7_19758688_r	0	-
chr7	19758687	19758937	NM_001366625_end_250_chr7_19758688_r	0	-
chr7	19758687	19758937	NM_152774_end_250_chr7_19758688_r	0	-
chr7	20796637	20796887	NM_001163941_end_250_chr7_20796638_f	0	+
chr7	20455382	20455632	NM_002214_end_250_chr7_20455383_f	0	+
chr7	20174028	20174278	NM_182762_end_250_chr7_20174029_r	0	-
chr7	20193154	20193404	NR_046756_end_250_chr7_20193155_f	0	+
chr7	19958353	19958603	NR_110114_end_250_chr7_19958354_r	0	-
chr7	20796637	20796887	NM_178559_end_250_chr7_20796638_f	0	+
chr7	21941186	21941436	NM_001277115_end_250_chr7_21941187_f	0	+
chr7	21554440	21554690	NM_001326543_end_250_chr7_21554441_f	0	+
chr7	21554440	21554690	NM_001326542_end_250_chr7_21554441_f	0	+
chr7	21554440	21554690	NM_003112_end_250_chr7_21554441_f	0	+
chr7	22157657	22157907	NM_012294_end_250_chr7_22157658_r	0	-
chr7	23742269	23742519	NM_001127365_end_250_chr7_23742270_f	0	+
chr7	23872130	23872380	NM_001260504_end_250_chr7_23872131_f	0	+
chr7	23872130	23872380	NR_048542_end_250_chr7_23872131_f	0	+
chr7	23872130	23872380	NM_031414_end_250_chr7_23872131_f	0	+
chr7	23215038	23215288	NM_018846_end_250_chr7_23215039_f	0	+
chr7	23349577	23349827	NM_006547_end_250_chr7_23349578_r	0	-
chr7	23872130	23872380	NM_001260505_end_250_chr7_23872131_f	0	+
chr7	23742269	23742519	NM_001300932_end_250_chr7_23742270_f	0	+
chr7	23215038	23215288	NR_033328_end_250_chr7_23215039_f	0	+
chr7	23742269	23742519	NM_001127364_end_250_chr7_23742270_f	0	+
chr7	23872130	23872380	NM_032944_end_250_chr7_23872131_f	0	+
chr7	23215038	23215288	NM_001031710_end_250_chr7_23215039_f	0	+
chr7	23742269	23742519	NM_199136_end_250_chr7_23742270_f	0	+
chr7	24737723	24737973	NM_004403_end_250_chr7_24737724_r	0	-
chr7	24835905	24836155	NM_145322_end_250_chr7_24835906_r	0	-
chr7	24835905	24836155	NR_104112_end_250_chr7_24835906_r	0	-
chr7	24835905	24836155	NR_104111_end_250_chr7_24835906_r	0	-
chr7	24733322	24733572	NM_016447_end_250_chr7_24733323_f	0	+
chr7	24733322	24733572	NM_001303037_end_250_chr7_24733323_f	0	+
chr7	24835905	24836155	NM_145321_end_250_chr7_24835906_r	0	-
chr7	24835905	24836155	NM_145320_end_250_chr7_24835906_r	0	-
chr7	24737723	24737973	NM_001127453_end_250_chr7_24737724_r	0	-
chr7	24737723	24737973	NM_001127454_end_250_chr7_24737724_r	0	-
chr7	24835905	24836155	NM_015550_end_250_chr7_24835906_r	0	-
chr7	25632670	25632920	NR_157818_end_250_chr7_25632671_r	0	-
chr7	25632670	25632920	NR_157829_end_250_chr7_25632671_r	0	-
chr7	25632670	25632920	NR_157814_end_250_chr7_25632671_r	0	-
chr7	25632670	25632920	NR_157815_end_250_chr7_25632671_r	0	-
chr7	25632670	25632920	NR_157809_end_250_chr7_25632671_r	0	-
chr7	25632670	25632920	NR_157810_end_250_chr7_25632671_r	0	-
chr7	25632670	25632920	NR_157808_end_250_chr7_25632671_r	0	-
chr7	26413949	26414199	NM_013322_end_250_chr7_26413950_f	0	+
chr7	26413949	26414199	NM_001362754_end_250_chr7_26413950_f	0	+
chr7	26413949	26414199	NM_001362753_end_250_chr7_26413950_f	0	+
chr7	26706430	26706680	NM_001303468_end_250_chr7_26706431_r	0	-
chr7	26413949	26414199	NM_001199835_end_250_chr7_26413950_f	0	+
chr7	26706430	26706680	NM_003930_end_250_chr7_26706431_r	0	-
chr7	26580569	26580819	NR_148501_end_250_chr7_26580570_f	0	+
chr7	26580569	26580819	NR_148500_end_250_chr7_26580570_f	0	+
chr7	26541568	26541818	NR_148503_end_250_chr7_26541569_f	0	+
chr7	26580569	26580819	NR_148502_end_250_chr7_26580570_f	0	+
chr7	26541568	26541818	NR_148504_end_250_chr7_26541569_f	0	+
chr7	26580569	26580819	NR_148499_end_250_chr7_26580570_f	0	+
chr7	26413950	26414200	NM_001318199_end_250_chr7_26413951_f	0	+
chr7	26413949	26414199	NM_001318198_end_250_chr7_26413950_f	0	+
chr7	27564808	27565058	NM_152740_end_250_chr7_27564809_r	0	-
chr7	27869945	27870195	NM_175061_end_250_chr7_27869946_r	0	-
chr7	27869386	27869636	NM_001206902_end_250_chr7_27869387_f	0	+
chr7	27869386	27869636	NM_001206901_end_250_chr7_27869387_f	0	+
chr7	27869386	27869636	NM_006024_end_250_chr7_27869387_f	0	+
chr7	27667111	27667361	NR_122123_end_250_chr7_27667112_f	0	+
chr7	27667111	27667361	NR_122122_end_250_chr7_27667112_f	0	+
chr7	27869386	27869636	NM_001079864_end_250_chr7_27869387_f	0	+
chr7	27869386	27869636	NM_001362795_end_250_chr7_27869387_f	0	+
chr7	27869386	27869636	NM_001362794_end_250_chr7_27869387_f	0	+
chr7	28865511	28865761	NM_004904_end_250_chr7_28865512_f	0	+
chr7	29034596	29034846	NM_001348054_end_250_chr7_29034597_r	0	-
chr7	28865511	28865761	NM_182899_end_250_chr7_28865512_f	0	+
chr7	29034596	29034846	NM_031311_end_250_chr7_29034597_r	0	-
chr7	29034596	29034846	NM_001348052_end_250_chr7_29034597_r	0	-
chr7	29034596	29034846	NM_019029_end_250_chr7_29034597_r	0	-
chr7	28865511	28865761	NM_001011666_end_250_chr7_28865512_f	0	+
chr7	28865511	28865761	NM_182898_end_250_chr7_28865512_f	0	+
chr7	30170098	30170348	NM_001350973_end_250_chr7_30170099_f	0	+
chr7	30157961	30158211	NM_001197027_end_250_chr7_30157962_f	0	+
chr7	30157961	30158211	NM_001363474_end_250_chr7_30157962_f	0	+
chr7	29959468	29959718	NM_014766_end_250_chr7_29959469_r	0	-
chr7	29956682	29956932	NM_001080529_end_250_chr7_29956683_f	0	+
chr7	30157961	30158211	NM_001350975_end_250_chr7_30157962_f	0	+
chr7	29959468	29959718	NM_001145513_end_250_chr7_29959469_r	0	-
chr7	30170098	30170348	NM_001350974_end_250_chr7_30170099_f	0	+
chr7	29959468	29959718	NM_001145515_end_250_chr7_29959469_r	0	-
chr7	29959468	29959718	NM_001145514_end_250_chr7_29959469_r	0	-
chr7	29782237	29782487	NR_158194_end_250_chr7_29782238_f	0	+
chr7	30535986	30536236	NR_037669_end_250_chr7_30535987_r	0	-
chr7	30535986	30536236	NM_001199815_end_250_chr7_30535987_r	0	-
chr7	30535986	30536236	NM_001199817_end_250_chr7_30535987_r	0	-
chr7	30535986	30536236	NM_001199816_end_250_chr7_30535987_r	0	-
chr7	30932002	30932252	NR_037598_end_250_chr7_30932003_f	0	+
chr7	30673648	30673898	NM_001316772_end_250_chr7_30673649_f	0	+
chr7	30535986	30536236	NM_024051_end_250_chr7_30535987_r	0	-
chr7	30673648	30673898	NM_002047_end_250_chr7_30673649_f	0	+
chr7	31790542	31790792	NM_001191058_end_250_chr7_31790543_r	0	-
chr7	31698334	31698584	NM_001257968_end_250_chr7_31698335_f	0	+
chr7	31790542	31790792	NM_001191057_end_250_chr7_31790543_r	0	-
chr7	31822875	31823125	NM_001322059_end_250_chr7_31822876_r	0	-
chr7	31822875	31823125	NM_001322058_end_250_chr7_31822876_r	0	-
chr7	31790542	31790792	NM_001191059_end_250_chr7_31790543_r	0	-
chr7	31696116	31696366	NM_001257967_end_250_chr7_31696117_f	0	+
chr7	31822875	31823125	NM_001191056_end_250_chr7_31822876_r	0	-
chr7	31696116	31696366	NR_047565_end_250_chr7_31696117_f	0	+
chr7	31822875	31823125	NM_001322057_end_250_chr7_31822876_r	0	-
chr7	31822875	31823125	NM_001322056_end_250_chr7_31822876_r	0	-
chr7	31790542	31790792	NM_001322055_end_250_chr7_31790543_r	0	-
chr7	31822875	31823125	NM_005020_end_250_chr7_31822876_r	0	-
chr7	33046543	33046793	NM_001284341_end_250_chr7_33046544_f	0	+
chr7	33046543	33046793	NM_007270_end_250_chr7_33046544_f	0	+
chr7	33046543	33046793	NM_001284343_end_250_chr7_33046544_f	0	+
chr7	32620302	32620552	NR_036680_end_250_chr7_32620303_r	0	-
chr7	32769595	32769845	NR_003502_end_250_chr7_32769596_f	0	+
chr7	34196039	34196289	NM_133468_end_250_chr7_34196040_f	0	+
chr7	34196039	34196289	NM_001365308_end_250_chr7_34196040_f	0	+
chr7	34917944	34918194	NM_001300933_end_250_chr7_34917945_f	0	+
chr7	35416086	35416336	NR_038864_end_250_chr7_35416087_f	0	+
chr7	34917944	34918194	NM_207173_end_250_chr7_34917945_f	0	+
chr7	34889590	34889840	NM_207172_end_250_chr7_34889591_f	0	+
chr7	35120648	35120898	NR_002833_end_250_chr7_35120649_r	0	-
chr7	34889590	34889840	NM_001300935_end_250_chr7_34889591_f	0	+
chr7	34968242	34968492	NM_015283_end_250_chr7_34968243_r	0	-
chr7	34889590	34889840	NM_001300934_end_250_chr7_34889591_f	0	+
chr7	35241791	35242041	NM_001077653_end_250_chr7_35241792_r	0	-
chr7	34758223	34758473	NR_015356_end_250_chr7_34758224_r	0	-
chr7	34968242	34968492	NM_001366673_end_250_chr7_34968243_r	0	-
chr7	36341152	36341402	NM_030636_end_250_chr7_36341153_f	0	+
chr7	35946715	35946965	NM_001242956_end_250_chr7_35946716_f	0	+
chr7	36493401	36493651	NM_018685_end_250_chr7_36493402_f	0	+
chr7	36493401	36493651	NM_001284302_end_250_chr7_36493402_f	0	+
chr7	36493401	36493651	NM_001284301_end_250_chr7_36493402_f	0	+
chr7	35946715	35946965	NM_001788_end_250_chr7_35946716_f	0	+
chr7	35946715	35946965	NM_001011553_end_250_chr7_35946716_f	0	+
chr7	35946715	35946965	NM_001363715_end_250_chr7_35946716_f	0	+
chr7	36892260	36892510	NM_130442_end_250_chr7_36892261_r	0	-
chr7	36892260	36892510	NM_001206480_end_250_chr7_36892261_r	0	-
chr7	36892260	36892510	NR_038120_end_250_chr7_36892261_r	0	-
chr7	36892260	36892510	NM_014800_end_250_chr7_36892261_r	0	-
chr7	36892260	36892510	NM_001206482_end_250_chr7_36892261_r	0	-
chr7	36892260	36892510	NM_001039459_end_250_chr7_36892261_r	0	-
chr7	38418238	38418488	NR_040085_end_250_chr7_38418239_f	0	+
chr7	38423046	38423296	NM_139316_end_250_chr7_38423047_r	0	-
chr7	38423046	38423296	NM_001635_end_250_chr7_38423047_r	0	-
chr7	39504390	39504640	NM_001166018_end_250_chr7_39504391_f	0	+
chr7	39747723	39747973	NM_005402_end_250_chr7_39747724_f	0	+
chr7	39504390	39504640	NM_007252_end_250_chr7_39504391_f	0	+
chr7	40139179	40139429	NM_003718_end_250_chr7_40139180_f	0	+
chr7	40136733	40136983	NM_031267_end_250_chr7_40136734_f	0	+
chr7	41818976	41819226	NR_027118_end_250_chr7_41818977_f	0	+
chr7	41173099	41173349	NR_110832_end_250_chr7_41173100_f	0	+
chr7	42000297	42000547	NM_000168_end_250_chr7_42000298_r	0	-
chr7	42701075	42701325	NR_110833_end_250_chr7_42701076_r	0	-
chr7	43905906	43906156	NM_001204871_end_250_chr7_43905907_r	0	-
chr7	43905906	43906156	NM_032014_end_250_chr7_43905907_r	0	-
chr7	43666978	43667228	NM_004760_end_250_chr7_43666979_f	0	+
chr7	43602938	43603188	NM_001287059_end_250_chr7_43602939_f	0	+
chr7	43602938	43603188	NM_015052_end_250_chr7_43602939_f	0	+
chr7	44748669	44748919	NM_001165036_end_250_chr7_44748670_f	0	+
chr7	44256498	44256748	NM_001293170_end_250_chr7_44256499_r	0	-
chr7	44551884	44552134	NM_001101648_end_250_chr7_44551885_r	0	-
chr7	44551884	44552134	NM_013389_end_250_chr7_44551885_r	0	-
chr7	44256498	44256748	NM_001220_end_250_chr7_44256499_r	0	-
chr7	44748665	44748915	NM_001363523_end_250_chr7_44748666_f	0	+
chr7	44748669	44748919	NM_002541_end_250_chr7_44748670_f	0	+
chr7	44256498	44256748	NM_172079_end_250_chr7_44256499_r	0	-
chr7	44421714	44421964	NM_015332_end_250_chr7_44421715_r	0	-
chr7	44256498	44256748	NM_172084_end_250_chr7_44256499_r	0	-
chr7	44256498	44256748	NM_172078_end_250_chr7_44256499_r	0	-
chr7	44256498	44256748	NM_172083_end_250_chr7_44256499_r	0	-
chr7	44256498	44256748	NM_172080_end_250_chr7_44256499_r	0	-
chr7	44716195	44716445	NM_001003941_end_250_chr7_44716196_f	0	+
chr7	44256498	44256748	NM_172082_end_250_chr7_44256499_r	0	-
chr7	44256498	44256748	NM_172081_end_250_chr7_44256499_r	0	-
chr7	45223850	45224100	NM_005856_end_250_chr7_45223851_f	0	+
chr7	45762714	45762964	NM_021116_end_250_chr7_45762715_f	0	+
chr7	47859444	47859694	NM_025031_end_250_chr7_47859445_f	0	+
chr7	47813999	47814249	NM_138295_end_250_chr7_47814000_r	0	-
chr7	47859444	47859694	NM_001302627_end_250_chr7_47859445_f	0	+
chr7	47314501	47314751	NM_022748_end_250_chr7_47314502_r	0	-
chr7	49961546	49961796	NR_136188_end_250_chr7_49961547_f	0	+
chr7	49976773	49977023	NM_001159878_end_250_chr7_49976774_r	0	-
chr7	49976786	49977036	NM_007009_end_250_chr7_49976787_r	0	-
chr7	49956346	49956596	NM_198570_end_250_chr7_49956347_f	0	+
chr7	50657509	50657759	NM_001350815_end_250_chr7_50657510_r	0	-
chr7	50472798	50473048	NM_001291840_end_250_chr7_50472799_f	0	+
chr7	50472798	50473048	NM_001291838_end_250_chr7_50472799_f	0	+
chr7	50472798	50473048	NM_001220771_end_250_chr7_50472799_f	0	+
chr7	50472798	50473048	NM_001220770_end_250_chr7_50472799_f	0	+
chr7	50525883	50526133	NM_001242886_end_250_chr7_50525884_r	0	-
chr7	50472798	50473048	NM_001291841_end_250_chr7_50472799_f	0	+
chr7	50472798	50473048	NM_001291839_end_250_chr7_50472799_f	0	+
chr7	50657509	50657759	NM_001350814_end_250_chr7_50657510_r	0	-
chr7	50472798	50473048	NM_001291844_end_250_chr7_50472799_f	0	+
chr7	50657509	50657759	NM_001350816_end_250_chr7_50657510_r	0	-
chr7	50657509	50657759	NM_001001555_end_250_chr7_50657510_r	0	-
chr7	50525883	50526133	NM_001082971_end_250_chr7_50525884_r	0	-
chr7	50472798	50473048	NM_001291842_end_250_chr7_50472799_f	0	+
chr7	50560094	50560344	NM_001242890_end_250_chr7_50560095_r	0	-
chr7	50472798	50473048	NM_006060_end_250_chr7_50472799_f	0	+
chr7	50472798	50473048	NM_001291837_end_250_chr7_50472799_f	0	+
chr7	50525883	50526133	NM_001242888_end_250_chr7_50525884_r	0	-
chr7	50525883	50526133	NM_001242887_end_250_chr7_50525884_r	0	-
chr7	50525883	50526133	NM_001242889_end_250_chr7_50525884_r	0	-
chr7	50472798	50473048	NM_001220767_end_250_chr7_50472799_f	0	+
chr7	50472798	50473048	NM_001220765_end_250_chr7_50472799_f	0	+
chr7	50472798	50473048	NM_001220768_end_250_chr7_50472799_f	0	+
chr7	50472798	50473048	NM_001291843_end_250_chr7_50472799_f	0	+
chr7	50525883	50526133	NM_000790_end_250_chr7_50525884_r	0	-
chr7	50657509	50657759	NM_001001550_end_250_chr7_50657510_r	0	-
chr7	50657509	50657759	NM_001001549_end_250_chr7_50657510_r	0	-
chr7	53722951	53723201	NR_038371_end_250_chr7_53722952_r	0	-
chr7	55275773	55276023	NM_001346941_end_250_chr7_55275774_f	0	+
chr7	55236328	55236578	NM_201282_end_250_chr7_55236329_f	0	+
chr7	55224644	55224894	NM_201283_end_250_chr7_55224645_f	0	+
chr7	55305878	55306128	NR_110426_end_250_chr7_55305879_r	0	-
chr7	55270769	55271019	NM_001346897_end_250_chr7_55270770_f	0	+
chr7	55275773	55276023	NM_001346899_end_250_chr7_55275774_f	0	+
chr7	55270769	55271019	NM_001346898_end_250_chr7_55270770_f	0	+
chr7	55275773	55276023	NM_001346900_end_250_chr7_55275774_f	0	+
chr7	55501435	55501685	NM_018697_end_250_chr7_55501436_f	0	+
chr7	55275773	55276023	NM_005228_end_250_chr7_55275774_f	0	+
chr7	55238738	55238988	NM_201284_end_250_chr7_55238739_f	0	+
chr7	56009918	56010168	NM_182633_end_250_chr7_56009919_f	0	+
chr7	56078493	56078743	NM_004577_end_250_chr7_56078494_r	0	-
chr7	56491146	56491396	NR_029420_end_250_chr7_56491147_r	0	-
chr7	56014143	56014393	NM_001366796_end_250_chr7_56014144_f	0	+
chr7	63727309	63727559	NM_153363_end_250_chr7_63727310_f	0	+
chr7	64694600	64694850	NR_146906_end_250_chr7_64694601_f	0	+
chr7	64694600	64694850	NR_146905_end_250_chr7_64694601_f	0	+
chr7	65424550	65424800	NM_001284342_end_250_chr7_65424551_f	0	+
chr7	65111673	65111923	NR_038378_end_250_chr7_65111674_r	0	-
chr7	65825438	65825688	NM_003596_end_250_chr7_65825439_f	0	+
chr7	65424550	65424800	NM_173517_end_250_chr7_65424551_f	0	+
chr7	65183667	65183917	NR_027392_end_250_chr7_65183668_f	0	+
chr7	66452413	66452663	NM_016038_end_250_chr7_66452414_r	0	-
chr7	66349260	66349510	NR_135738_end_250_chr7_66349261_f	0	+
chr7	66276448	66276698	NM_001287060_end_250_chr7_66276449_f	0	+
chr7	66704507	66704757	NM_018264_end_250_chr7_66704508_f	0	+
chr7	66704501	66704751	NR_134540_end_250_chr7_66704502_f	0	+
chr7	71178586	71178836	NM_022479_end_250_chr7_71178587_f	0	+
chr7	72039247	72039497	NM_001145440_end_250_chr7_72039248_r	0	-
chr7	72772646	72772896	NM_001281304_end_250_chr7_72772647_f	0	+
chr7	72486904	72487154	NR_130940_end_250_chr7_72486905_f	0	+
chr7	72772646	72772896	NM_001362789_end_250_chr7_72772647_f	0	+
chr7	72772646	72772896	NM_003602_end_250_chr7_72772647_f	0	+
chr7	72854477	72854727	NM_032408_end_250_chr7_72854478_r	0	-
chr7	72520245	72520495	NR_027776_end_250_chr7_72520246_f	0	+
chr7	72772646	72772896	NM_001135211_end_250_chr7_72772647_f	0	+
chr7	72621336	72621586	NR_002206_end_250_chr7_72621337_f	0	+
chr7	72621336	72621586	NR_003580_end_250_chr7_72621337_f	0	+
chr7	72491707	72491957	NR_003614_end_250_chr7_72491708_f	0	+
chr7	74016920	74017170	NM_005685_end_250_chr7_74016921_f	0	+
chr7	73645581	73645831	NM_002914_end_250_chr7_73645582_r	0	-
chr7	74336166	74336416	NR_027777_end_250_chr7_74336167_f	0	+
chr7	74322330	74322580	NR_027775_end_250_chr7_74322331_f	0	+
chr7	73820273	73820523	NM_003388_end_250_chr7_73820274_f	0	+
chr7	73536855	73537105	NM_002314_end_250_chr7_73536856_f	0	+
chr7	74016920	74017170	NM_001199207_end_250_chr7_74016921_f	0	+
chr7	73645581	73645831	NM_001278793_end_250_chr7_73645582_r	0	-
chr7	73645581	73645831	NM_001278792_end_250_chr7_73645582_r	0	-
chr7	73820273	73820523	NM_032421_end_250_chr7_73820274_f	0	+
chr7	73536855	73537105	NM_001204426_end_250_chr7_73536856_f	0	+
chr7	74322330	74322580	NR_027776_end_250_chr7_74322331_f	0	+
chr7	73645581	73645831	NM_001278791_end_250_chr7_73645582_r	0	-
chr7	74016920	74017170	NM_016328_end_250_chr7_74016921_f	0	+
chr7	73645581	73645831	NM_181471_end_250_chr7_73645582_r	0	-
chr7	74600853	74601103	NR_002206_end_250_chr7_74600854_r	0	-
chr7	74974425	74974675	NR_146074_end_250_chr7_74974426_f	0	+
chr7	74974425	74974675	NR_146072_end_250_chr7_74974426_f	0	+
chr7	75162368	75162618	NM_001243198_end_250_chr7_75162369_r	0	-
chr7	74973339	74973589	NM_001351349_end_250_chr7_74973340_f	0	+
chr7	74974425	74974675	NR_146073_end_250_chr7_74974426_f	0	+
chr7	74702126	74702376	NR_027776_end_250_chr7_74702127_r	0	-
chr7	74973242	74973492	NM_001351351_end_250_chr7_74973243_f	0	+
chr7	74800521	74800771	NM_001145064_end_250_chr7_74800522_r	0	-
chr7	75162368	75162618	NM_005338_end_250_chr7_75162369_r	0	-
chr7	75045814	75046064	NM_001099415_end_250_chr7_75045815_r	0	-
chr7	74974606	74974856	NR_003664_end_250_chr7_74974607_f	0	+
chr7	74572133	74572383	NR_003187_end_250_chr7_74572134_r	0	-
chr7	76018395	76018645	NM_080744_end_250_chr7_76018396_r	0	-
chr7	76157199	76157449	NM_030570_end_250_chr7_76157200_f	0	+
chr7	75625404	75625654	NM_001317789_end_250_chr7_75625405_r	0	-
chr7	75625404	75625654	NM_001317788_end_250_chr7_75625405_r	0	-
chr7	75625404	75625654	NM_001317787_end_250_chr7_75625405_r	0	-
chr7	75625404	75625654	NM_001317786_end_250_chr7_75625405_r	0	-
chr7	75625404	75625654	NM_001317785_end_250_chr7_75625405_r	0	-
chr7	75916609	75916859	NM_001291831_end_250_chr7_75916610_f	0	+
chr7	76157199	76157449	NM_182684_end_250_chr7_76157200_f	0	+
chr7	75625404	75625654	NM_016086_end_250_chr7_75625405_r	0	-
chr7	76157199	76157449	NM_182683_end_250_chr7_76157200_f	0	+
chr7	75625404	75625654	NR_134487_end_250_chr7_75625405_r	0	-
chr7	75625404	75625654	NR_134486_end_250_chr7_75625405_r	0	-
chr7	75916609	75916859	NM_001110199_end_250_chr7_75916610_f	0	+
chr7	77269388	77269638	NM_001131009_end_250_chr7_77269389_f	0	+
chr7	77269388	77269638	NM_001131008_end_250_chr7_77269389_f	0	+
chr7	76924521	76924771	NM_020879_end_250_chr7_76924522_f	0	+
chr7	77586821	77587071	NM_001127358_end_250_chr7_77586822_f	0	+
chr7	77412339	77412589	NM_198467_end_250_chr7_77412340_f	0	+
chr7	77553500	77553750	NM_001127360_end_250_chr7_77553501_f	0	+
chr7	77269386	77269636	NM_002835_end_250_chr7_77269387_f	0	+
chr7	76682355	76682605	NR_028058_end_250_chr7_76682356_f	0	+
chr7	77567525	77567775	NM_001366083_end_250_chr7_77567526_f	0	+
chr7	77569787	77570037	NM_001366082_end_250_chr7_77569788_f	0	+
chr7	77569787	77570037	NM_001366085_end_250_chr7_77569788_f	0	+
chr7	77586821	77587071	NM_001366081_end_250_chr7_77586822_f	0	+
chr7	77586821	77587071	NM_001366084_end_250_chr7_77586822_f	0	+
chr7	77569787	77570037	NM_001366088_end_250_chr7_77569788_f	0	+
chr7	77586821	77587071	NM_001366086_end_250_chr7_77586822_f	0	+
chr7	77586821	77587071	NM_001366087_end_250_chr7_77586822_f	0	+
chr7	77988770	77989020	NR_003680_end_250_chr7_77988771_f	0	+
chr7	79848725	79848975	NM_001256414_end_250_chr7_79848726_f	0	+
chr7	80371601	80371851	NM_006379_end_250_chr7_80371602_r	0	-
chr7	80371601	80371851	NM_001350121_end_250_chr7_80371602_r	0	-
chr7	80371601	80371851	NM_001350120_end_250_chr7_80371602_r	0	-
chr7	79848725	79848975	NM_002069_end_250_chr7_79848726_f	0	+
chr7	81371756	81372006	NM_001010933_end_250_chr7_81371757_r	0	-
chr7	81371756	81372006	NM_001010931_end_250_chr7_81371757_r	0	-
chr7	81659271	81659521	NR_110076_end_250_chr7_81659272_f	0	+
chr7	81659271	81659521	NR_110077_end_250_chr7_81659272_f	0	+
chr7	81328073	81328323	NM_001010932_end_250_chr7_81328074_r	0	-
chr7	81205451	81205701	NR_126025_end_250_chr7_81205452_r	0	-
chr7	81328073	81328323	NM_000601_end_250_chr7_81328074_r	0	-
chr7	81379965	81380215	NM_001010934_end_250_chr7_81379966_r	0	-
chr7	82449545	82449795	NM_014510_end_250_chr7_82449546_r	0	-
chr7	82383070	82383320	NM_033026_end_250_chr7_82383071_r	0	-
chr7	82992971	82993221	NM_001178129_end_250_chr7_82992972_r	0	-
chr7	83587408	83587658	NM_006080_end_250_chr7_83587409_r	0	-
chr7	82992303	82992553	NM_012431_end_250_chr7_82992304_r	0	-
chr7	84624621	84624871	NM_152754_end_250_chr7_84624622_r	0	-
chr7	85118654	85118904	NR_134240_end_250_chr7_85118655_f	0	+
chr7	86505971	86506221	NM_001291991_end_250_chr7_86505972_r	0	-
chr7	86505971	86506221	NM_001291990_end_250_chr7_86505972_r	0	-
chr7	86505972	86506222	NM_001142749_end_250_chr7_86505973_r	0	-
chr7	86494192	86494442	NM_000840_end_250_chr7_86494193_f	0	+
chr7	86505972	86506222	NM_152748_end_250_chr7_86505973_r	0	-
chr7	86494192	86494442	NM_001363522_end_250_chr7_86494193_f	0	+
chr7	87832204	87832454	NM_021722_end_250_chr7_87832205_f	0	+
chr7	87832204	87832454	NM_001324419_end_250_chr7_87832205_f	0	+
chr7	87832204	87832454	NM_001324417_end_250_chr7_87832205_f	0	+
chr7	87461613	87461863	NM_001134406_end_250_chr7_87461614_f	0	+
chr7	87832204	87832454	NM_021723_end_250_chr7_87832205_f	0	+
chr7	87832204	87832454	NM_001324421_end_250_chr7_87832205_f	0	+
chr7	87832204	87832454	NM_001324420_end_250_chr7_87832205_f	0	+
chr7	87461613	87461863	NM_001134405_end_250_chr7_87461614_f	0	+
chr7	87811428	87811678	NM_021721_end_250_chr7_87811429_f	0	+
chr7	87132928	87133178	NM_000927_end_250_chr7_87132929_r	0	-
chr7	87832204	87832454	NM_016351_end_250_chr7_87832205_f	0	+
chr7	87811428	87811678	NM_004194_end_250_chr7_87811429_f	0	+
chr7	87132928	87133178	NM_001348944_end_250_chr7_87132929_r	0	-
chr7	87461613	87461863	NM_138290_end_250_chr7_87461614_f	0	+
chr7	87832204	87832454	NM_001324418_end_250_chr7_87832205_f	0	+
chr7	87132928	87133178	NM_001348946_end_250_chr7_87132929_r	0	-
chr7	87132928	87133178	NM_001348945_end_250_chr7_87132929_r	0	-
chr7	88967842	88968092	NM_181646_end_250_chr7_88967843_f	0	+
chr7	89511416	89511666	NR_110029_end_250_chr7_89511417_r	0	-
chr7	89794141	89794391	NM_012449_end_250_chr7_89794142_f	0	+
chr7	89940377	89940627	NM_001363438_end_250_chr7_89940378_f	0	+
chr7	89940377	89940627	NM_001039706_end_250_chr7_89940378_f	0	+
chr7	89940377	89940627	NM_001160138_end_250_chr7_89940378_f	0	+
chr7	90839905	90840155	NM_001287136_end_250_chr7_90839906_f	0	+
chr7	90839905	90840155	NM_001287137_end_250_chr7_90839906_f	0	+
chr7	90839905	90840155	NM_012395_end_250_chr7_90839906_f	0	+
chr7	90839905	90840155	NM_001287135_end_250_chr7_90839906_f	0	+
chr7	91741212	91741462	NM_001146152_end_250_chr7_91741213_r	0	-
chr7	92116086	92116336	NM_001282678_end_250_chr7_92116087_r	0	-
chr7	92116086	92116336	NM_001282677_end_250_chr7_92116087_r	0	-
chr7	91739987	91740237	NM_005751_end_250_chr7_91739988_f	0	+
chr7	92030698	92030948	NM_019004_end_250_chr7_92030699_f	0	+
chr7	91739987	91740237	NM_147185_end_250_chr7_91739988_f	0	+
chr7	92116088	92116338	NM_000466_end_250_chr7_92116089_r	0	-
chr7	91741212	91741462	NM_000786_end_250_chr7_91741213_r	0	-
chr7	92546501	92546751	NR_110087_end_250_chr7_92546502_f	0	+
chr7	92546501	92546751	NR_110086_end_250_chr7_92546502_f	0	+
chr7	93053548	93053798	NM_001164738_end_250_chr7_93053549_r	0	-
chr7	92990435	92990685	NM_017667_end_250_chr7_92990436_f	0	+
chr7	93053549	93053799	NM_001164737_end_250_chr7_93053550_r	0	-
chr7	93053548	93053798	NM_001742_end_250_chr7_93053549_r	0	-
chr7	92546501	92546751	NR_110088_end_250_chr7_92546502_f	0	+
chr7	92990435	92990685	NM_001257998_end_250_chr7_92990436_f	0	+
chr7	94214285	94214535	NM_003919_end_250_chr7_94214286_r	0	-
chr7	94214285	94214535	NM_001346717_end_250_chr7_94214286_r	0	-
chr7	94214285	94214535	NM_001301139_end_250_chr7_94214286_r	0	-
chr7	94214285	94214535	NM_001346715_end_250_chr7_94214286_r	0	-
chr7	94214285	94214535	NM_001346720_end_250_chr7_94214286_r	0	-
chr7	94214285	94214535	NM_001346713_end_250_chr7_94214286_r	0	-
chr7	94214285	94214535	NM_001346719_end_250_chr7_94214286_r	0	-
chr7	94214285	94214535	NM_001099401_end_250_chr7_94214286_r	0	-
chr7	94214285	94214535	NM_001099400_end_250_chr7_94214286_r	0	-
chr7	94214285	94214535	NM_001362809_end_250_chr7_94214286_r	0	-
chr7	94214285	94214535	NM_001362808_end_250_chr7_94214286_r	0	-
chr7	94214285	94214535	NM_001362807_end_250_chr7_94214286_r	0	-
chr7	95169545	95169795	NM_016116_end_250_chr7_95169546_f	0	+
chr7	94925727	94925977	NM_001166162_end_250_chr7_94925728_f	0	+
chr7	94925727	94925977	NM_001166163_end_250_chr7_94925728_f	0	+
chr7	94925727	94925977	NM_001166161_end_250_chr7_94925728_f	0	+
chr7	94925727	94925977	NM_017650_end_250_chr7_94925728_f	0	+
chr7	94925712	94925962	NM_001166160_end_250_chr7_94925713_f	0	+
chr7	95749281	95749531	NM_001160210_end_250_chr7_95749282_r	0	-
chr7	96317828	96318078	NM_006304_end_250_chr7_96317829_r	0	-
chr7	95749281	95749531	NM_014251_end_250_chr7_95749282_r	0	-
chr7	96110687	96110937	NM_001349702_end_250_chr7_96110688_r	0	-
chr7	96110687	96110937	NM_001349701_end_250_chr7_96110688_r	0	-
chr7	95749281	95749531	NR_027662_end_250_chr7_95749282_r	0	-
chr7	96110687	96110937	NM_001349700_end_250_chr7_96110688_r	0	-
chr7	96110687	96110937	NM_001349698_end_250_chr7_96110688_r	0	-
chr7	96597576	96597826	NR_015448_end_250_chr7_96597577_r	0	-
chr7	97838950	97839200	NM_014916_end_250_chr7_97838951_f	0	+
chr7	98963885	98964135	NM_001190996_end_250_chr7_98963886_f	0	+
chr7	99083891	99084141	NM_001345968_end_250_chr7_99083892_r	0	-
chr7	98963885	98964135	NM_006409_end_250_chr7_98963886_f	0	+
chr7	99230030	99230280	NM_001350980_end_250_chr7_99230031_f	0	+
chr7	98624807	98625057	NM_001199847_end_250_chr7_98624808_r	0	-
chr7	99230030	99230280	NM_145115_end_250_chr7_99230031_f	0	+
chr7	99230030	99230280	NM_001350986_end_250_chr7_99230031_f	0	+
chr7	99270161	99270411	NM_001350985_end_250_chr7_99270162_f	0	+
chr7	99270161	99270411	NM_001350984_end_250_chr7_99270162_f	0	+
chr7	99230030	99230280	NM_001350983_end_250_chr7_99230031_f	0	+
chr7	99230030	99230280	NM_001350982_end_250_chr7_99230031_f	0	+
chr7	99230030	99230280	NM_001350981_end_250_chr7_99230031_f	0	+
chr7	99230030	99230280	NM_001350979_end_250_chr7_99230031_f	0	+
chr7	98624807	98625057	NM_020429_end_250_chr7_98624808_r	0	-
chr7	98624807	98625057	NM_181349_end_250_chr7_98624808_r	0	-
chr7	99998244	99998494	NM_017984_end_250_chr7_99998245_r	0	-
chr7	100399936	100400186	NM_004444_end_250_chr7_100399937_r	0	-
chr7	100165843	100166093	NM_006076_end_250_chr7_100165844_f	0	+
chr7	99998244	99998494	NM_001258008_end_250_chr7_99998245_r	0	-
chr7	101202304	101202554	NM_001278563_end_250_chr7_101202305_f	0	+
chr7	101202304	101202554	NM_133457_end_250_chr7_101202305_f	0	+
chr7	102222514	102222764	NM_001277335_end_250_chr7_102222515_r	0	-
chr7	102453057	102453307	NM_001111038_end_250_chr7_102453058_r	0	-
chr7	102219842	102220092	NM_006989_end_250_chr7_102219843_r	0	-
chr7	102453057	102453307	NR_105043_end_250_chr7_102453058_r	0	-
chr7	102096416	102096666	NM_017621_end_250_chr7_102096417_r	0	-
chr7	102318904	102319154	NR_146066_end_250_chr7_102318905_r	0	-
chr7	102453057	102453307	NM_001287150_end_250_chr7_102453058_r	0	-
chr7	102219842	102220092	NM_001079877_end_250_chr7_102219843_r	0	-
chr7	102453057	102453307	NM_145032_end_250_chr7_102453058_r	0	-
chr7	102992926	102993176	NM_206885_end_250_chr7_102992927_r	0	-
chr7	102992926	102993176	NM_206884_end_250_chr7_102992927_r	0	-
chr7	102815211	102815461	NR_003561_end_250_chr7_102815212_r	0	-
chr7	103014404	103014654	NR_120443_end_250_chr7_103014405_r	0	-
chr7	103014404	103014654	NR_120442_end_250_chr7_103014405_r	0	-
chr7	102815211	102815461	NR_027768_end_250_chr7_102815212_r	0	-
chr7	103014404	103014654	NR_120441_end_250_chr7_103014405_r	0	-
chr7	103154454	103154704	NR_110141_end_250_chr7_103154455_f	0	+
chr7	103111980	103112230	NM_005045_end_250_chr7_103111981_r	0	-
chr7	103014404	103014654	NM_001167962_end_250_chr7_103014405_r	0	-
chr7	102992926	102993176	NR_135802_end_250_chr7_102992927_r	0	-
chr7	103014404	103014654	NR_135801_end_250_chr7_103014405_r	0	-
chr7	102992926	102993176	NM_001321787_end_250_chr7_102992927_r	0	-
chr7	103014404	103014654	NM_198999_end_250_chr7_103014405_r	0	-
chr7	103111980	103112230	NM_173054_end_250_chr7_103111981_r	0	-
chr7	102992926	102993176	NM_206883_end_250_chr7_102992927_r	0	-
chr7	104754532	104754782	NM_018682_end_250_chr7_104754533_f	0	+
chr7	104754532	104754782	NM_182931_end_250_chr7_104754533_f	0	+
chr7	104549003	104549253	NM_199000_end_250_chr7_104549004_f	0	+
chr7	105244970	105245220	NM_138495_end_250_chr7_105244971_r	0	-
chr7	105244970	105245220	NM_020725_end_250_chr7_105244971_r	0	-
chr7	105676877	105677127	NM_001301161_end_250_chr7_105676878_f	0	+
chr7	105676877	105677127	NM_152750_end_250_chr7_105676878_f	0	+
chr7	105400385	105400635	NM_152749_end_250_chr7_105400386_r	0	-
chr7	105096697	105096947	NM_001318164_end_250_chr7_105096698_r	0	-
chr7	105096697	105096947	NM_001318163_end_250_chr7_105096698_r	0	-
chr7	105096697	105096947	NM_019042_end_250_chr7_105096698_r	0	-
chr7	106802256	106802506	NM_002736_end_250_chr7_106802257_f	0	+
chr7	106294557	106294807	NM_175884_end_250_chr7_106294558_r	0	-
chr7	106842974	106843224	NM_001244262_end_250_chr7_106842975_f	0	+
chr7	106842974	106843224	NM_012257_end_250_chr7_106842975_f	0	+
chr7	107218968	107219218	NM_181581_end_250_chr7_107218969_f	0	+
chr7	107218968	107219218	NR_073002_end_250_chr7_107218969_f	0	+
chr7	107218968	107219218	NR_073005_end_250_chr7_107218969_f	0	+
chr7	107563993	107564243	NM_002291_end_250_chr7_107563994_r	0	-
chr7	107702591	107702841	NM_001318047_end_250_chr7_107702592_r	0	-
chr7	107218968	107219218	NM_001270419_end_250_chr7_107218969_f	0	+
chr7	107663745	107663995	NM_001318046_end_250_chr7_107663746_r	0	-
chr7	107663745	107663995	NM_007356_end_250_chr7_107663746_r	0	-
chr7	107218968	107219218	NR_073004_end_250_chr7_107218969_f	0	+
chr7	107218968	107219218	NR_073003_end_250_chr7_107218969_f	0	+
chr7	107715731	107715981	NM_001318048_end_250_chr7_107715732_r	0	-
chr7	107787843	107788093	NM_001037132_end_250_chr7_107787844_r	0	-
chr7	107358252	107358502	NM_000441_end_250_chr7_107358253_f	0	+
chr7	108110615	108110865	NM_001256007_end_250_chr7_108110616_r	0	-
chr7	108110615	108110865	NM_015723_end_250_chr7_108110616_r	0	-
chr7	108110615	108110865	NM_001256009_end_250_chr7_108110616_r	0	-
chr7	108110615	108110865	NM_001256008_end_250_chr7_108110616_r	0	-
chr7	108110615	108110865	NM_001256010_end_250_chr7_108110616_r	0	-
chr7	108110615	108110865	NM_001256011_end_250_chr7_108110616_r	0	-
chr7	110765509	110765759	NM_018334_end_250_chr7_110765510_f	0	+
chr7	110765509	110765759	NM_001099660_end_250_chr7_110765510_f	0	+
chr7	110765509	110765759	NM_001099658_end_250_chr7_110765510_f	0	+
chr7	111365913	111366163	NM_001363540_end_250_chr7_111365914_r	0	-
chr7	111365913	111366163	NM_014705_end_250_chr7_111365914_r	0	-
chr7	112117258	112117508	NM_001197080_end_250_chr7_112117259_f	0	+
chr7	111983989	111984239	NM_021994_end_250_chr7_111983990_f	0	+
chr7	112117258	112117508	NM_001007245_end_250_chr7_112117259_f	0	+
chr7	112458951	112459201	NM_152556_end_250_chr7_112458952_r	0	-
chr7	112720217	112720467	NM_001146266_end_250_chr7_112720218_r	0	-
chr7	112720217	112720467	NM_001146265_end_250_chr7_112720218_r	0	-
chr7	112720217	112720467	NM_018970_end_250_chr7_112720218_r	0	-
chr7	112348122	112348372	NR_110158_end_250_chr7_112348123_f	0	+
chr7	112720217	112720467	NM_001146267_end_250_chr7_112720218_r	0	-
chr7	114294198	114294448	NM_001172767_end_250_chr7_114294199_f	0	+
chr7	114294198	114294448	NM_148899_end_250_chr7_114294199_f	0	+
chr7	114763402	114763652	NR_126407_end_250_chr7_114763403_r	0	-
chr7	115898837	115899087	NM_015641_end_250_chr7_115898838_f	0	+
chr7	115574951	115575201	NM_001244583_end_250_chr7_115574952_r	0	-
chr7	115898837	115899087	NM_152829_end_250_chr7_115898838_f	0	+
chr7	115574951	115575201	NM_001018058_end_250_chr7_115574952_r	0	-
chr7	115574956	115575206	NM_012252_end_250_chr7_115574957_r	0	-
chr7	116752095	116752345	NR_109981_end_250_chr7_116752096_r	0	-
chr7	117003025	117003275	NM_001301822_end_250_chr7_117003026_r	0	-
chr7	116562103	116562353	NM_006136_end_250_chr7_116562104_f	0	+
chr7	117003025	117003275	NM_001301821_end_250_chr7_117003026_r	0	-
chr7	117003025	117003275	NM_130768_end_250_chr7_117003026_r	0	-
chr7	116863961	116864211	NM_021908_end_250_chr7_116863962_f	0	+
chr7	116870075	116870325	NM_018412_end_250_chr7_116870076_f	0	+
chr7	117308718	117308968	NM_000492_end_250_chr7_117308719_f	0	+
chr7	116752095	116752345	NR_002331_end_250_chr7_116752096_r	0	-
chr7	117844093	117844343	NM_016200_end_250_chr7_117844094_f	0	+
chr7	120427123	120427373	NM_012338_end_250_chr7_120427124_r	0	-
chr7	120390389	120390639	NM_012281_end_250_chr7_120390390_f	0	+
chr7	120981158	120981408	NM_016087_end_250_chr7_120981159_f	0	+
chr7	120901972	120902222	NM_001105533_end_250_chr7_120901973_f	0	+
chr7	120937498	120937748	NM_024913_end_250_chr7_120937499_f	0	+
chr7	120981158	120981408	NM_057168_end_250_chr7_120981159_f	0	+
chr7	121958227	121958477	NM_001363391_end_250_chr7_121958228_r	0	-
chr7	121958227	121958477	NM_001363399_end_250_chr7_121958228_r	0	-
chr7	121958227	121958477	NM_001363393_end_250_chr7_121958228_r	0	-
chr7	121958227	121958477	NM_001363390_end_250_chr7_121958228_r	0	-
chr7	121958227	121958477	NM_001363392_end_250_chr7_121958228_r	0	-
chr7	121958227	121958477	NM_017954_end_250_chr7_121958228_r	0	-
chr7	121958227	121958477	NM_001363394_end_250_chr7_121958228_r	0	-
chr7	121958227	121958477	NM_001363397_end_250_chr7_121958228_r	0	-
chr7	121958227	121958477	NM_001363396_end_250_chr7_121958228_r	0	-
chr7	121958227	121958477	NM_001363400_end_250_chr7_121958228_r	0	-
chr7	121958227	121958477	NM_001167940_end_250_chr7_121958228_r	0	-
chr7	121958227	121958477	NM_001009571_end_250_chr7_121958228_r	0	-
chr7	121958227	121958477	NM_001363398_end_250_chr7_121958228_r	0	-
chr7	121958227	121958477	NM_001363395_end_250_chr7_121958228_r	0	-
chr7	121713353	121713603	NM_005763_end_250_chr7_121713354_r	0	-
chr7	121958227	121958477	NM_001363389_end_250_chr7_121958228_r	0	-
chr7	123176801	123177051	NM_001291304_end_250_chr7_123176802_r	0	-
chr7	122753337	122753587	NM_022444_end_250_chr7_122753338_r	0	-
chr7	122753337	122753587	NM_001324400_end_250_chr7_122753338_r	0	-
chr7	123321730	123321980	NM_003941_end_250_chr7_123321731_r	0	-
chr7	123611461	123611711	NM_003117_end_250_chr7_123611462_f	0	+
chr7	123176801	123177051	NR_111926_end_250_chr7_123176802_r	0	-
chr7	124383688	124383938	NM_005302_end_250_chr7_124383689_r	0	-
chr7	124462189	124462439	NR_003103_end_250_chr7_124462190_r	0	-
chr7	124462189	124462439	NR_003104_end_250_chr7_124462190_r	0	-
chr7	124462189	124462439	NR_003102_end_250_chr7_124462190_r	0	-
chr7	124462189	124462439	NM_015450_end_250_chr7_124462190_r	0	-
chr7	124462189	124462439	NM_001042594_end_250_chr7_124462190_r	0	-
chr7	125019375	125019625	NR_110188_end_250_chr7_125019376_f	0	+
chr7	127732645	127732895	NM_014390_end_250_chr7_127732646_f	0	+
chr7	128462187	128462437	NM_022742_end_250_chr7_128462188_f	0	+
chr7	128327926	128328176	NM_001012454_end_250_chr7_128327927_f	0	+
chr7	128590096	128590346	NM_001098627_end_250_chr7_128590097_f	0	+
chr7	128462187	128462437	NM_001363424_end_250_chr7_128462188_f	0	+
chr7	128590096	128590346	NM_032643_end_250_chr7_128590097_f	0	+
chr7	128590096	128590346	NM_001098630_end_250_chr7_128590097_f	0	+
chr7	128853385	128853635	NM_005631_end_250_chr7_128853386_f	0	+
chr7	128590096	128590346	NM_001347928_end_250_chr7_128590097_f	0	+
chr7	128590096	128590346	NM_001242452_end_250_chr7_128590097_f	0	+
chr7	128590096	128590346	NM_001364314_end_250_chr7_128590097_f	0	+
chr7	128462187	128462437	NM_001363423_end_250_chr7_128462188_f	0	+
chr7	128327926	128328176	NM_001290255_end_250_chr7_128327927_f	0	+
chr7	128327926	128328176	NM_001290254_end_250_chr7_128327927_f	0	+
chr7	128590096	128590346	NM_001098629_end_250_chr7_128590097_f	0	+
chr7	128462187	128462437	NM_001201372_end_250_chr7_128462188_f	0	+
chr7	128327926	128328176	NM_001128926_end_250_chr7_128327927_f	0	+
chr7	129396922	129397172	NM_001040110_end_250_chr7_129396923_f	0	+
chr7	129470322	129470572	NM_182697_end_250_chr7_129470323_r	0	-
chr7	129470322	129470572	NM_001202498_end_250_chr7_129470323_r	0	-
chr7	129775560	129775810	NM_014997_end_250_chr7_129775561_f	0	+
chr7	129396922	129397172	NM_001293164_end_250_chr7_129396923_f	0	+
chr7	129470322	129470572	NM_003344_end_250_chr7_129470323_r	0	-
chr7	129396922	129397172	NM_001293163_end_250_chr7_129396923_f	0	+
chr7	129128239	129128489	NM_020704_end_250_chr7_129128240_f	0	+
chr7	129396916	129397166	NM_005011_end_250_chr7_129396917_f	0	+
chr7	129123475	129123725	NM_001134336_end_250_chr7_129123476_f	0	+
chr7	130628668	130628918	NR_109854_end_250_chr7_130628669_r	0	-
chr7	130628668	130628918	NR_109853_end_250_chr7_130628669_r	0	-
chr7	130628668	130628918	NR_109852_end_250_chr7_130628669_r	0	-
chr7	130628668	130628918	NR_109851_end_250_chr7_130628669_r	0	-
chr7	130628668	130628918	NR_109850_end_250_chr7_130628669_r	0	-
chr7	130628668	130628918	NR_024153_end_250_chr7_130628669_r	0	-
chr7	130628668	130628918	NR_015431_end_250_chr7_130628669_r	0	-
chr7	130145829	130146079	NM_012133_end_250_chr7_130145830_r	0	-
chr7	130626268	130626518	NR_109855_end_250_chr7_130626269_r	0	-
chr7	131633712	131633962	NR_110836_end_250_chr7_131633713_f	0	+
chr7	131184770	131185020	NM_005397_end_250_chr7_131184771_r	0	-
chr7	131184770	131185020	NM_001018111_end_250_chr7_131184771_r	0	-
chr7	132469372	132469622	NM_001317177_end_250_chr7_132469373_r	0	-
chr7	132413528	132413778	NR_046323_end_250_chr7_132413529_f	0	+
chr7	133168946	133169196	NM_001037126_end_250_chr7_133168947_f	0	+
chr7	132469372	132469622	NR_133671_end_250_chr7_132469373_r	0	-
chr7	132469372	132469622	NM_017812_end_250_chr7_132469373_r	0	-
chr7	132169270	132169520	NM_181775_end_250_chr7_132169271_r	0	-
chr7	133949343	133949593	NM_144648_end_250_chr7_133949344_f	0	+
chr7	133897397	133897647	NM_001365700_end_250_chr7_133897398_f	0	+
chr7	133897397	133897647	NM_001365701_end_250_chr7_133897398_f	0	+
chr7	134655480	134655730	NM_004342_end_250_chr7_134655481_f	0	+
chr7	134820530	134820780	NM_001345853_end_250_chr7_134820531_f	0	+
chr7	134820530	134820780	NM_001345852_end_250_chr7_134820531_f	0	+
chr7	134820530	134820780	NM_001345851_end_250_chr7_134820531_f	0	+
chr7	135046296	135046546	NM_013316_end_250_chr7_135046297_r	0	-
chr7	134364567	134364817	NM_001724_end_250_chr7_134364568_f	0	+
chr7	134868339	134868589	NM_014149_end_250_chr7_134868340_r	0	-
chr7	134868339	134868589	NM_001362738_end_250_chr7_134868340_r	0	-
chr7	134868339	134868589	NM_001362737_end_250_chr7_134868340_r	0	-
chr7	134820530	134820780	NM_178563_end_250_chr7_134820531_f	0	+
chr7	134364567	134364817	NM_001293085_end_250_chr7_134364568_f	0	+
chr7	135046296	135046546	NM_001190847_end_250_chr7_135046297_r	0	-
chr7	134820530	134820780	NM_001345850_end_250_chr7_134820531_f	0	+
chr7	134655480	134655730	NM_033140_end_250_chr7_134655481_f	0	+
chr7	134655480	134655730	NM_033139_end_250_chr7_134655481_f	0	+
chr7	134655480	134655730	NM_033138_end_250_chr7_134655481_f	0	+
chr7	134364567	134364817	NM_199186_end_250_chr7_134364568_f	0	+
chr7	135071571	135071821	NM_001190848_end_250_chr7_135071572_r	0	-
chr7	134820530	134820780	NR_144293_end_250_chr7_134820531_f	0	+
chr7	134868339	134868589	NM_001362736_end_250_chr7_134868340_r	0	-
chr7	134655480	134655730	NM_033157_end_250_chr7_134655481_f	0	+
chr7	135046296	135046546	NM_001190850_end_250_chr7_135046297_r	0	-
chr7	135046296	135046546	NM_001190849_end_250_chr7_135046297_r	0	-
chr7	135071571	135071821	NM_001008225_end_250_chr7_135071572_r	0	-
chr7	134868339	134868589	NR_156131_end_250_chr7_134868340_r	0	-
chr7	134868339	134868589	NR_156130_end_250_chr7_134868340_r	0	-
chr7	135365736	135365986	NM_012450_end_250_chr7_135365737_r	0	-
chr7	135611252	135611502	NM_145808_end_250_chr7_135611253_r	0	-
chr7	135611252	135611502	NM_001128619_end_250_chr7_135611253_r	0	-
chr7	135365736	135365986	NM_001318192_end_250_chr7_135365737_r	0	-
chr7	136911841	136912091	NM_001321387_end_250_chr7_136911842_r	0	-
chr7	136911841	136912091	NM_002825_end_250_chr7_136911842_r	0	-
chr7	136583269	136583519	NR_046103_end_250_chr7_136583270_r	0	-
chr7	136701771	136702021	NM_001006630_end_250_chr7_136701772_f	0	+
chr7	136701771	136702021	NM_001006629_end_250_chr7_136701772_f	0	+
chr7	136701771	136702021	NM_001006628_end_250_chr7_136701772_f	0	+
chr7	136701771	136702021	NM_001006627_end_250_chr7_136701772_f	0	+
chr7	136701771	136702021	NM_001006626_end_250_chr7_136701772_f	0	+
chr7	136701771	136702021	NM_001006632_end_250_chr7_136701772_f	0	+
chr7	136701771	136702021	NM_001006631_end_250_chr7_136701772_f	0	+
chr7	136701771	136702021	NM_000739_end_250_chr7_136701772_f	0	+
chr7	137559474	137559724	NM_194071_end_250_chr7_137559475_r	0	-
chr7	138270332	138270582	NM_003852_end_250_chr7_138270333_f	0	+
chr7	138278779	138279029	NM_174959_end_250_chr7_138278780_r	0	-
chr7	138278779	138279029	NM_001139456_end_250_chr7_138278780_r	0	-
chr7	137597306	137597556	NM_001253775_end_250_chr7_137597307_r	0	-
chr7	138278779	138279029	NM_001331192_end_250_chr7_138278780_r	0	-
chr7	138270332	138270582	NM_015905_end_250_chr7_138270333_f	0	+
chr7	139108203	139108453	NM_001270643_end_250_chr7_139108204_f	0	+
chr7	138515876	138516126	NM_001164665_end_250_chr7_138515877_r	0	-
chr7	139108203	139108453	NM_001244585_end_250_chr7_139108204_f	0	+
chr7	139108203	139108453	NM_001244584_end_250_chr7_139108204_f	0	+
chr7	138515876	138516126	NM_020910_end_250_chr7_138515877_r	0	-
chr7	138992982	138993232	NM_173569_end_250_chr7_138992983_f	0	+
chr7	139108200	139108450	NM_016019_end_250_chr7_139108201_f	0	+
chr7	140394908	140395158	NM_052853_end_250_chr7_140394909_f	0	+
chr7	139720125	139720375	NM_001366537_end_250_chr7_139720126_f	0	+
chr7	140243127	140243377	NM_001318053_end_250_chr7_140243128_r	0	-
chr7	140217968	140218218	NM_001318052_end_250_chr7_140217969_r	0	-
chr7	140217968	140218218	NM_001362678_end_250_chr7_140217969_r	0	-
chr7	139613452	139613702	NM_001366538_end_250_chr7_139613453_f	0	+
chr7	139784295	139784545	NM_030647_end_250_chr7_139784296_r	0	-
chr7	139720125	139720375	NM_001166254_end_250_chr7_139720126_f	0	+
chr7	140217968	140218218	NR_134477_end_250_chr7_140217969_r	0	-
chr7	140217969	140218219	NM_015689_end_250_chr7_140217970_r	0	-
chr7	139720125	139720375	NM_001314028_end_250_chr7_139720126_f	0	+
chr7	140126050	140126300	NM_001008749_end_250_chr7_140126051_f	0	+
chr7	139720125	139720375	NM_001130966_end_250_chr7_139720126_f	0	+
chr7	139720125	139720375	NM_001166253_end_250_chr7_139720126_f	0	+
chr7	139720125	139720375	NM_030984_end_250_chr7_139720126_f	0	+
chr7	139720125	139720375	NM_001061_end_250_chr7_139720126_f	0	+
chr7	141350395	141350645	NM_001364948_end_250_chr7_141350396_f	0	+
chr7	141180179	141180429	NM_001195278_end_250_chr7_141180180_f	0	+
chr7	141355043	141355293	NM_018238_end_250_chr7_141355044_f	0	+
chr7	141403887	141404137	NR_015392_end_250_chr7_141403888_r	0	-
chr7	141431071	141431321	NM_001105558_end_250_chr7_141431072_f	0	+
chr7	141922124	141922374	NM_001293626_end_250_chr7_141922125_f	0	+
chr7	143422176	143422426	NM_173678_end_250_chr7_143422177_f	0	+
chr7	143220540	143220790	NR_033897_end_250_chr7_143220541_f	0	+
chr7	143004789	143005039	NM_001224_end_250_chr7_143004790_f	0	+
chr7	143004789	143005039	NM_032983_end_250_chr7_143004790_f	0	+
chr7	143004789	143005039	NM_032982_end_250_chr7_143004790_f	0	+
chr7	143422176	143422426	NM_001365428_end_250_chr7_143422177_f	0	+
chr7	143422176	143422426	NM_001365429_end_250_chr7_143422177_f	0	+
chr7	143422176	143422426	NM_001365430_end_250_chr7_143422177_f	0	+
chr7	143427173	143427423	NM_001363538_end_250_chr7_143427174_f	0	+
chr7	143508810	143509060	NR_015421_end_250_chr7_143508811_r	0	-
chr7	144148783	144149033	NM_001350885_end_250_chr7_144148784_r	0	-
chr7	144148783	144149033	NM_001350884_end_250_chr7_144148784_r	0	-
chr7	144148783	144149033	NR_146934_end_250_chr7_144148784_r	0	-
chr7	144148783	144149033	NR_146935_end_250_chr7_144148784_r	0	-
chr7	144148783	144149033	NM_001350894_end_250_chr7_144148784_r	0	-
chr7	144148783	144149033	NM_001350893_end_250_chr7_144148784_r	0	-
chr7	144148783	144149033	NM_001350883_end_250_chr7_144148784_r	0	-
chr7	144148783	144149033	NM_001350882_end_250_chr7_144148784_r	0	-
chr7	144148783	144149033	NM_001350881_end_250_chr7_144148784_r	0	-
chr7	144148783	144149033	NM_001350880_end_250_chr7_144148784_r	0	-
chr7	144148783	144149033	NM_001350886_end_250_chr7_144148784_r	0	-
chr7	144148783	144149033	NM_001350889_end_250_chr7_144148784_r	0	-
chr7	144148783	144149033	NM_001350887_end_250_chr7_144148784_r	0	-
chr7	144148783	144149033	NM_001350879_end_250_chr7_144148784_r	0	-
chr7	143935415	143935665	NR_126023_end_250_chr7_143935416_r	0	-
chr7	143996682	143996932	NR_126022_end_250_chr7_143996683_f	0	+
chr7	144148783	144149033	NR_146936_end_250_chr7_144148784_r	0	-
chr7	144009499	144009749	NR_126023_end_250_chr7_144009500_f	0	+
chr7	144148783	144149033	NM_022445_end_250_chr7_144148784_r	0	-
chr7	144148783	144149033	NM_001350895_end_250_chr7_144148784_r	0	-
chr7	144148783	144149033	NM_001042482_end_250_chr7_144148784_r	0	-
chr7	148504213	148504463	NM_001203248_end_250_chr7_148504214_r	0	-
chr7	148504213	148504463	NM_001203247_end_250_chr7_148504214_r	0	-
chr7	148504213	148504463	NM_001203249_end_250_chr7_148504214_r	0	-
chr7	148504213	148504463	NM_004456_end_250_chr7_148504214_r	0	-
chr7	148504213	148504463	NM_152998_end_250_chr7_148504214_r	0	-
chr7	149431664	149431914	NM_001290187_end_250_chr7_149431665_f	0	+
chr7	149243994	149244244	NR_027788_end_250_chr7_149243995_r	0	-
chr7	149243994	149244244	NR_027789_end_250_chr7_149243995_r	0	-
chr7	149578197	149578447	NR_147014_end_250_chr7_149578198_r	0	-
chr7	149578197	149578447	NR_147015_end_250_chr7_149578198_r	0	-
chr7	149578197	149578447	NR_147016_end_250_chr7_149578198_r	0	-
chr7	149578197	149578447	NM_001351027_end_250_chr7_149578198_r	0	-
chr7	149578197	149578447	NM_001351030_end_250_chr7_149578198_r	0	-
chr7	149578197	149578447	NM_001351029_end_250_chr7_149578198_r	0	-
chr7	149564568	149564818	NM_001099220_end_250_chr7_149564569_f	0	+
chr7	149578197	149578447	NR_147017_end_250_chr7_149578198_r	0	-
chr7	149578197	149578447	NR_147018_end_250_chr7_149578198_r	0	-
chr7	149578197	149578447	NR_147019_end_250_chr7_149578198_r	0	-
chr7	149578197	149578447	NR_147021_end_250_chr7_149578198_r	0	-
chr7	149578197	149578447	NR_147020_end_250_chr7_149578198_r	0	-
chr7	149578197	149578447	NR_147022_end_250_chr7_149578198_r	0	-
chr7	149431664	149431914	NM_032534_end_250_chr7_149431665_f	0	+
chr7	150845425	150845675	NM_001098834_end_250_chr7_150845426_r	0	-
chr7	150744869	150745119	NM_007188_end_250_chr7_150744870_f	0	+
chr7	150744869	150745119	NM_001282292_end_250_chr7_150744870_f	0	+
chr7	150744869	150745119	NM_001282293_end_250_chr7_150744870_f	0	+
chr7	150744869	150745119	NM_001282291_end_250_chr7_150744870_f	0	+
chr7	150095719	150095969	NM_173680_end_250_chr7_150095720_f	0	+
chr7	151819432	151819682	NM_001304514_end_250_chr7_151819433_f	0	+
chr7	151819432	151819682	NM_022087_end_250_chr7_151819433_f	0	+
chr7	151252950	151253200	NM_001304531_end_250_chr7_151252951_r	0	-
chr7	151125667	151125917	NR_131779_end_250_chr7_151125668_r	0	-
chr7	151252950	151253200	NM_001304527_end_250_chr7_151252951_r	0	-
chr7	151125667	151125917	NM_001308292_end_250_chr7_151125668_r	0	-
chr7	151125667	151125917	NM_144727_end_250_chr7_151125668_r	0	-
chr7	151252950	151253200	NM_016203_end_250_chr7_151252951_r	0	-
chr7	151252950	151253200	NM_024429_end_250_chr7_151252951_r	0	-
chr7	151252950	151253200	NM_001040633_end_250_chr7_151252951_r	0	-
chr7	151252950	151253200	NM_001363698_end_250_chr7_151252951_r	0	-
chr7	154797413	154797663	NR_028090_end_250_chr7_154797414_f	0	+
chr7	155574179	155574429	NM_053043_end_250_chr7_155574180_f	0	+
chr7	155293702	155293952	NM_001103176_end_250_chr7_155293703_r	0	-
chr7	156264542	156264792	NR_026865_end_250_chr7_156264543_r	0	-
chr7	156473319	156473569	NM_001363413_end_250_chr7_156473320_r	0	-
chr7	156473319	156473569	NM_022458_end_250_chr7_156473320_r	0	-
chr7	156264542	156264792	NR_103858_end_250_chr7_156264543_r	0	-
chr7	157210133	157210383	NM_058246_end_250_chr7_157210134_f	0	+
chr7	157179018	157179268	NM_005494_end_250_chr7_157179019_f	0	+
chr7	156473319	156473569	NM_001363411_end_250_chr7_156473320_r	0	-
chr7	156473319	156473569	NM_001363410_end_250_chr7_156473320_r	0	-
chr7	156473319	156473569	NM_001363409_end_250_chr7_156473320_r	0	-
chr7	156473319	156473569	NM_001350956_end_250_chr7_156473320_r	0	-
chr7	157062066	157062316	NM_014671_end_250_chr7_157062067_f	0	+
chr7	156473319	156473569	NM_001350953_end_250_chr7_156473320_r	0	-
chr7	156765876	156766126	NM_138400_end_250_chr7_156765877_f	0	+
chr7	156473319	156473569	NM_001350955_end_250_chr7_156473320_r	0	-
chr7	156473319	156473569	NM_001350957_end_250_chr7_156473320_r	0	-
chr7	157210133	157210383	NM_001363676_end_250_chr7_157210134_f	0	+
chr7	156765876	156766126	NM_001353366_end_250_chr7_156765877_f	0	+
chr7	156473319	156473569	NM_001350954_end_250_chr7_156473320_r	0	-
chr7	156473319	156473569	NM_001363412_end_250_chr7_156473320_r	0	-
chr7	156461455	156461705	NR_146959_end_250_chr7_156461456_r	0	-
chr7	156473319	156473569	NR_146958_end_250_chr7_156473320_r	0	-
chr7	156473319	156473569	NM_001350958_end_250_chr7_156473320_r	0	-
chr7	157331495	157331745	NM_001308268_end_250_chr7_157331496_r	0	-
chr7	158820615	158820865	NM_003382_end_250_chr7_158820616_r	0	-
chr7	158432237	158432487	NM_001281933_end_250_chr7_158432238_r	0	-
chr7	158423610	158423860	NR_104054_end_250_chr7_158423611_r	0	-
chr7	158820615	158820865	NM_001304522_end_250_chr7_158820616_r	0	-
chr7	158738883	158739133	NM_001350917_end_250_chr7_158738884_f	0	+
chr7	158423610	158423860	NM_017760_end_250_chr7_158423611_r	0	-
chr7	158738883	158739133	NM_001350914_end_250_chr7_158738884_f	0	+
chr7	158523438	158523688	NM_020728_end_250_chr7_158523439_r	0	-
chr7	158738883	158739133	NM_001350915_end_250_chr7_158738884_f	0	+
chr7	158738883	158739133	NM_001350918_end_250_chr7_158738884_f	0	+
chr7	158738883	158739133	NM_001350916_end_250_chr7_158738884_f	0	+
chr7	158820615	158820865	NR_130758_end_250_chr7_158820616_r	0	-
chr7	158423610	158423860	NM_001281932_end_250_chr7_158423611_r	0	-
chr7	158820615	158820865	NM_001308259_end_250_chr7_158820616_r	0	-
chr7	158738883	158739133	NM_018051_end_250_chr7_158738884_f	0	+
chr7	176013	176263	NR_134324_end_250_chr7_176014_f	0	+
chr7	144194	144444	NR_134325_end_250_chr7_144195_r	0	-
chr7	155461	155711	NR_108064_end_250_chr7_155462_f	0	+
chr7	155461	155711	NR_108065_end_250_chr7_155462_f	0	+
chr7	422845	423095	NR_033960_end_250_chr7_422846_f	0	+
chr7	648139	648389	NR_110054_end_250_chr7_648140_f	0	+
chr7	648139	648389	NR_110055_end_250_chr7_648140_f	0	+
chr7	536646	536896	NM_002607_end_250_chr7_536647_r	0	-
chr7	536646	536896	NM_033023_end_250_chr7_536647_r	0	-
chr7	605256	605506	NR_132384_end_250_chr7_605257_f	0	+
chr7	564869	565119	NR_033963_end_250_chr7_564870_f	0	+
chr7	914557	914807	NM_001171944_end_250_chr7_914558_f	0	+
chr7	914557	914807	NM_001130965_end_250_chr7_914558_f	0	+
chr7	883509	883759	NM_001171945_end_250_chr7_883510_f	0	+
chr7	883509	883759	NM_001171946_end_250_chr7_883510_f	0	+
chr7	914557	914807	NM_025154_end_250_chr7_914558_f	0	+
chr7	937286	937536	NM_001284310_end_250_chr7_937287_r	0	-
chr7	937286	937536	NM_001284311_end_250_chr7_937287_r	0	-
chr7	937286	937536	NM_006869_end_250_chr7_937287_r	0	-
chr7	937286	937536	NM_001284309_end_250_chr7_937287_r	0	-
chr7	937286	937536	NM_001284308_end_250_chr7_937287_r	0	-
chr7	1004237	1004487	NM_001031617_end_250_chr7_1004238_r	0	-
chr7	1029276	1029526	NM_017781_end_250_chr7_1029277_f	0	+
chr7	1133446	1133696	NM_001098201_end_250_chr7_1133447_f	0	+
chr7	1133451	1133701	NM_001505_end_250_chr7_1133452_f	0	+
chr7	1133451	1133701	NM_001039966_end_250_chr7_1133452_f	0	+
chr7	1150840	1151090	NM_001350970_end_250_chr7_1150841_r	0	-
chr7	1098905	1099155	NM_001303474_end_250_chr7_1098906_f	0	+
chr7	1098905	1099155	NM_001303473_end_250_chr7_1098906_f	0	+
chr7	1063883	1064133	NR_134538_end_250_chr7_1063884_r	0	-
chr7	1062318	1062568	NR_029898_end_250_chr7_1062319_r	0	-
chr7	1098905	1099155	NM_138445_end_250_chr7_1098906_f	0	+
chr7	1205594	1205844	NR_110065_end_250_chr7_1205595_f	0	+
chr7	1205594	1205844	NR_110069_end_250_chr7_1205595_f	0	+
chr7	1276962	1277212	NM_001080461_end_250_chr7_1276963_f	0	+
chr7	1192291	1192541	NM_182491_end_250_chr7_1192292_r	0	-
chr7	1205594	1205844	NR_110066_end_250_chr7_1205595_f	0	+
chr7	1205594	1205844	NR_110070_end_250_chr7_1205595_f	0	+
chr7	1205594	1205844	NR_110067_end_250_chr7_1205595_f	0	+
chr7	1205594	1205844	NR_110068_end_250_chr7_1205595_f	0	+
chr7	1188235	1188485	NM_001365383_end_250_chr7_1188236_r	0	-
chr7	1192291	1192541	NM_001365381_end_250_chr7_1192292_r	0	-
chr7	1192291	1192541	NR_158186_end_250_chr7_1192292_r	0	-
chr7	1473744	1473994	NM_182924_end_250_chr7_1473745_r	0	-
chr7	1509662	1509912	NM_001080453_end_250_chr7_1509663_r	0	-
chr7	1606719	1606969	NM_032302_end_250_chr7_1606720_r	0	-
chr7	1581620	1581870	NM_001097620_end_250_chr7_1581621_r	0	-
chr7	1606719	1606969	NM_001134340_end_250_chr7_1606720_r	0	-
chr7	1629261	1629511	NR_027328_end_250_chr7_1629262_f	0	+
chr7	1629261	1629511	NR_027329_end_250_chr7_1629262_f	0	+
chr7	1629261	1629511	NR_021487_end_250_chr7_1629262_f	0	+
chr7	1656328	1656578	NR_001288_end_250_chr7_1656329_f	0	+
chr7	1778015	1778265	NR_120510_end_250_chr7_1778016_r	0	-
chr7	1778015	1778265	NR_120509_end_250_chr7_1778016_r	0	-
chr7	1778015	1778265	NR_120508_end_250_chr7_1778016_r	0	-
chr7	1787590	1787840	NM_001128636_end_250_chr7_1787591_f	0	+
chr7	1883565	1883815	NR_039799_end_250_chr7_1883566_r	0	-
chr7	2128296	2128546	NR_145797_end_250_chr7_2128297_r	0	-
chr7	2296899	2297149	NR_106895_end_250_chr7_2296900_r	0	-
chr7	2290780	2291030	NM_198954_end_250_chr7_2290781_f	0	+
chr7	2290780	2291030	NM_198953_end_250_chr7_2290781_f	0	+
chr7	2290780	2291030	NM_198952_end_250_chr7_2290781_f	0	+
chr7	2290780	2291030	NM_198950_end_250_chr7_2290781_f	0	+
chr7	2290780	2291030	NM_198949_end_250_chr7_2290781_f	0	+
chr7	2290780	2291030	NM_198948_end_250_chr7_2290781_f	0	+
chr7	2290780	2291030	NM_002452_end_250_chr7_2290781_f	0	+
chr7	2273675	2273925	NM_013393_end_250_chr7_2273676_r	0	-
chr7	2291154	2291404	NM_013321_end_250_chr7_2291155_r	0	-
chr7	2474216	2474466	NM_001243795_end_250_chr7_2474217_f	0	+
chr7	2474216	2474466	NM_001243794_end_250_chr7_2474217_f	0	+
chr7	2420377	2420627	NM_003751_end_250_chr7_2420378_f	0	+
chr7	2420377	2420627	NM_001037283_end_250_chr7_2420378_f	0	+
chr7	2420377	2420627	NM_001362792_end_250_chr7_2420378_f	0	+
chr7	2420377	2420627	NM_001362793_end_250_chr7_2420378_f	0	+
chr7	2488119	2488369	NM_018641_end_250_chr7_2488120_f	0	+
chr7	2420377	2420627	NM_001362791_end_250_chr7_2420378_f	0	+
chr7	2568063	2568313	NM_001166355_end_250_chr7_2568064_f	0	+
chr7	2577193	2577443	NM_152743_end_250_chr7_2577194_r	0	-
chr7	2566779	2567029	NR_039791_end_250_chr7_2566780_f	0	+
chr7	2568063	2568313	NM_002304_end_250_chr7_2568064_f	0	+
chr7	2514521	2514771	NM_001291784_end_250_chr7_2514522_r	0	-
chr7	2577193	2577443	NM_001350627_end_250_chr7_2577194_r	0	-
chr7	2577193	2577443	NM_001350626_end_250_chr7_2577194_r	0	-
chr7	2577193	2577443	NR_146879_end_250_chr7_2577194_r	0	-
chr7	2568810	2569060	NM_001040168_end_250_chr7_2568811_f	0	+
chr7	2568063	2568313	NM_001040167_end_250_chr7_2568064_f	0	+
chr7	2704436	2704686	NM_025250_end_250_chr7_2704437_f	0	+
chr7	2767490	2767740	NM_001282441_end_250_chr7_2767491_r	0	-
chr7	2767490	2767740	NM_001282440_end_250_chr7_2767491_r	0	-
chr7	3180314	3180564	NR_126024_end_250_chr7_3180315_r	0	-
chr7	4166993	4167243	NR_158215_end_250_chr7_4166994_r	0	-
chr7	4834028	4834278	NM_001364858_end_250_chr7_4834029_f	0	+
chr7	4811074	4811324	NM_001037165_end_250_chr7_4811075_f	0	+
chr7	4827945	4828195	NR_039800_end_250_chr7_4827946_r	0	-
chr7	4834028	4834278	NM_014855_end_250_chr7_4834029_f	0	+
chr7	4834028	4834278	NR_157345_end_250_chr7_4834029_f	0	+
chr7	4876768	4877018	NR_145804_end_250_chr7_4876769_r	0	-
chr7	4897118	4897368	NM_020144_end_250_chr7_4897119_r	0	-
chr7	5109119	5109369	NM_021163_end_250_chr7_5109120_f	0	+
chr7	5109119	5109369	NM_001204456_end_250_chr7_5109120_f	0	+
chr7	5037800	5038050	NR_023385_end_250_chr7_5037801_f	0	+
chr7	5037800	5038050	NR_023384_end_250_chr7_5037801_f	0	+
chr7	5037800	5038050	NR_015449_end_250_chr7_5037801_f	0	+
chr7	5160690	5160940	NR_034163_end_250_chr7_5160691_r	0	-
chr7	5273486	5273736	NM_001033520_end_250_chr7_5273487_f	0	+
chr7	5343704	5343954	NM_153247_end_250_chr7_5343705_f	0	+
chr7	5343704	5343954	NM_001040661_end_250_chr7_5343705_f	0	+
chr7	5343704	5343954	NM_001300847_end_250_chr7_5343705_f	0	+
chr7	5465663	5465913	NM_001354886_end_250_chr7_5465664_r	0	-
chr7	5515177	5515427	NM_024963_end_250_chr7_5515178_r	0	-
chr7	5535199	5535449	NR_030318_end_250_chr7_5535200_r	0	-
chr7	5566526	5566776	NM_001101_end_250_chr7_5566527_r	0	-
chr7	5528950	5529200	NM_001363442_end_250_chr7_5528951_r	0	-
chr7	5565176	5565426	NR_126168_end_250_chr7_5565177_f	0	+
chr7	5528558	5528808	NM_001321213_end_250_chr7_5528559_r	0	-
chr7	5701812	5702062	NR_046834_end_250_chr7_5701813_r	0	-
chr7	5751220	5751470	NR_106934_end_250_chr7_5751221_r	0	-
chr7	5894066	5894316	NR_023382_end_250_chr7_5894067_f	0	+
chr7	5965526	5965776	NM_173565_end_250_chr7_5965527_r	0	-
chr7	5925994	5926244	NM_001097622_end_250_chr7_5925995_f	0	+
chr7	5965603	5965853	NM_015622_end_250_chr7_5965604_f	0	+
chr7	5965526	5965776	NM_001099697_end_250_chr7_5965527_r	0	-
chr7	6063465	6063715	NM_001362785_end_250_chr7_6063466_f	0	+
chr7	6063465	6063715	NM_001326606_end_250_chr7_6063466_f	0	+
chr7	6076183	6076433	NM_001271700_end_250_chr7_6076184_f	0	+
chr7	6061627	6061877	NM_014413_end_250_chr7_6061628_r	0	-
chr7	6056642	6056892	NR_145771_end_250_chr7_6056643_f	0	+
chr7	6063465	6063715	NM_001326607_end_250_chr7_6063466_f	0	+
chr7	6063465	6063715	NM_006303_end_250_chr7_6063466_f	0	+
chr7	6063465	6063715	NM_001326611_end_250_chr7_6063466_f	0	+
chr7	6063465	6063715	NM_001326610_end_250_chr7_6063466_f	0	+
chr7	6063465	6063715	NM_001326609_end_250_chr7_6063466_f	0	+
chr7	6061627	6061877	NM_001134335_end_250_chr7_6061628_r	0	-
chr7	6063465	6063715	NM_001362787_end_250_chr7_6063466_f	0	+
chr7	6368791	6369041	NM_001037163_end_250_chr7_6368792_r	0	-
chr7	6448496	6448746	NM_139179_end_250_chr7_6448497_r	0	-
chr7	6448496	6448746	NM_001142936_end_250_chr7_6448497_r	0	-
chr7	6500461	6500711	NM_001100603_end_250_chr7_6500462_r	0	-
chr7	6500469	6500719	NM_006854_end_250_chr7_6500470_r	0	-
chr7	6648357	6648607	NM_024067_end_250_chr7_6648358_f	0	+
chr7	6663921	6664171	NM_001353546_end_250_chr7_6663922_f	0	+
chr7	6648357	6648607	NM_001303039_end_250_chr7_6648358_f	0	+
chr7	6628610	6628860	NM_018106_end_250_chr7_6628611_f	0	+
chr7	6663921	6664171	NM_017560_end_250_chr7_6663922_f	0	+
chr7	6628610	6628860	NM_001134389_end_250_chr7_6628611_f	0	+
chr7	6628610	6628860	NM_001134388_end_250_chr7_6628611_f	0	+
chr7	6628610	6628860	NM_001134387_end_250_chr7_6628611_f	0	+
chr7	6727813	6728063	NM_006956_end_250_chr7_6727814_r	0	-
chr7	6727813	6728063	NM_016265_end_250_chr7_6727814_r	0	-
chr7	6791232	6791482	NR_002217_end_250_chr7_6791233_f	0	+
chr7	6838315	6838565	NM_198097_end_250_chr7_6838316_r	0	-
chr7	7115150	7115400	NR_034022_end_250_chr7_7115151_r	0	-
chr7	7106344	7106594	NR_037454_end_250_chr7_7106345_r	0	-
chr7	7288280	7288530	NM_020156_end_250_chr7_7288281_f	0	+
chr7	7317700	7317950	NR_108073_end_250_chr7_7317701_f	0	+
chr7	7648562	7648812	NM_019005_end_250_chr7_7648563_f	0	+
chr7	8382911	8383161	NR_125740_end_250_chr7_8382912_f	0	+
chr7	9675447	9675697	NR_002790_end_250_chr7_9675448_f	0	+
chr7	10747165	10747415	NR_149037_end_250_chr7_10747166_f	0	+
chr7	10971329	10971579	NM_002489_end_250_chr7_10971330_r	0	-
chr7	12276890	12277140	NM_018374_end_250_chr7_12276891_f	0	+
chr7	12276890	12277140	NM_001134232_end_250_chr7_12276891_f	0	+
chr7	12370260	12370510	NM_001135924_end_250_chr7_12370261_r	0	-
chr7	12370260	12370510	NR_144534_end_250_chr7_12370261_r	0	-
chr7	12370260	12370510	NM_001346973_end_250_chr7_12370261_r	0	-
chr7	12370260	12370510	NM_001346972_end_250_chr7_12370261_r	0	-
chr7	12580761	12581011	NR_136263_end_250_chr7_12580762_f	0	+
chr7	12580761	12581011	NR_136261_end_250_chr7_12580762_f	0	+
chr7	12580761	12581011	NR_136262_end_250_chr7_12580762_f	0	+
chr7	12693228	12693478	NM_001112706_end_250_chr7_12693229_f	0	+
chr7	12693228	12693478	NM_033128_end_250_chr7_12693229_f	0	+
chr7	12693228	12693478	NR_156701_end_250_chr7_12693229_f	0	+
chr7	12730558	12730808	NM_001037164_end_250_chr7_12730559_f	0	+
chr7	12730558	12730808	NM_001195396_end_250_chr7_12730559_f	0	+
chr7	12730558	12730808	NM_212460_end_250_chr7_12730559_f	0	+
chr7	12730583	12730833	NM_005738_end_250_chr7_12730584_f	0	+
chr7	15721604	15721854	NR_134258_end_250_chr7_15721605_f	0	+
chr7	15650586	15650836	NM_005924_end_250_chr7_15650587_r	0	-
chr7	16500855	16501105	NM_015464_end_250_chr7_16500856_r	0	-
chr7	16621114	16621364	NM_001195280_end_250_chr7_16621115_f	0	+
chr7	16746148	16746398	NM_014038_end_250_chr7_16746149_f	0	+
chr7	16746148	16746398	NM_001159767_end_250_chr7_16746149_f	0	+
chr7	16746148	16746398	NM_001362717_end_250_chr7_16746149_f	0	+
chr7	16746148	16746398	NM_001362718_end_250_chr7_16746149_f	0	+
chr7	16746148	16746398	NM_001362719_end_250_chr7_16746149_f	0	+
chr7	16832013	16832263	NM_006408_end_250_chr7_16832014_r	0	-
chr7	16824161	16824411	NM_014399_end_250_chr7_16824162_f	0	+
chr7	17385775	17386025	NM_001621_end_250_chr7_17385776_f	0	+
chr7	18066149	18066399	NM_175886_end_250_chr7_18066150_r	0	-
chr7	18166592	18166842	NR_031635_end_250_chr7_18166593_r	0	-
chr7	18588123	18588373	NR_135835_end_250_chr7_18588124_f	0	+
chr7	19184154	19184404	NM_152898_end_250_chr7_19184155_r	0	-
chr7	19152420	19152670	NR_149001_end_250_chr7_19152421_r	0	-
chr7	19154840	19155090	NM_000474_end_250_chr7_19154841_r	0	-
chr7	19744730	19744980	NR_036101_end_250_chr7_19744731_r	0	-
chr7	19734834	19735084	NM_001002926_end_250_chr7_19734835_r	0	-
chr7	20261322	20261572	NR_134569_end_250_chr7_20261323_f	0	+
chr7	20261322	20261572	NR_134568_end_250_chr7_20261323_f	0	+
chr7	20261322	20261572	NR_134567_end_250_chr7_20261323_f	0	+
chr7	20351335	20351585	NR_110117_end_250_chr7_20351336_f	0	+
chr7	20367673	20367923	NR_110120_end_250_chr7_20367674_r	0	-
chr7	20367673	20367923	NR_110119_end_250_chr7_20367674_r	0	-
chr7	20700017	20700267	NM_001163942_end_250_chr7_20700018_f	0	+
chr7	20707187	20707437	NM_001163993_end_250_chr7_20707188_f	0	+
chr7	20821643	20821893	NM_182700_end_250_chr7_20821644_r	0	-
chr7	20821643	20821893	NM_198956_end_250_chr7_20821644_r	0	-
chr7	20867439	20867689	NR_026673_end_250_chr7_20867440_f	0	+
chr7	21468517	21468767	NR_137166_end_250_chr7_21468518_f	0	+
chr7	21510764	21511014	NR_031594_end_250_chr7_21510765_f	0	+
chr7	21940266	21940516	NM_001127370_end_250_chr7_21940267_r	0	-
chr7	21940266	21940516	NM_018719_end_250_chr7_21940267_r	0	-
chr7	21940266	21940516	NM_001127371_end_250_chr7_21940267_r	0	-
chr7	22458812	22459062	NM_207342_end_250_chr7_22458813_r	0	-
chr7	22477787	22478037	NM_001164460_end_250_chr7_22477788_r	0	-
chr7	22613617	22613867	NR_038393_end_250_chr7_22613618_f	0	+
chr7	22764763	22765013	NR_131935_end_250_chr7_22764764_r	0	-
chr7	22771621	22771871	NM_001318095_end_250_chr7_22771622_f	0	+
chr7	22689328	22689578	NR_122075_end_250_chr7_22689329_r	0	-
chr7	22771621	22771871	NM_000600_end_250_chr7_22771622_f	0	+
chr7	22901055	22901305	NR_146320_end_250_chr7_22901056_f	0	+
chr7	22852000	22852250	NM_019059_end_250_chr7_22852001_r	0	-
chr7	22896305	22896555	NR_003075_end_250_chr7_22896306_f	0	+
chr7	22980627	22980877	NM_032581_end_250_chr7_22980628_r	0	-
chr7	22980627	22980877	NM_001363467_end_250_chr7_22980628_r	0	-
chr7	22980627	22980877	NM_001363466_end_250_chr7_22980628_r	0	-
chr7	23165669	23165919	NM_001172428_end_250_chr7_23165670_f	0	+
chr7	23140596	23140846	NR_046220_end_250_chr7_23140597_r	0	-
chr7	23165669	23165919	NR_033329_end_250_chr7_23165670_f	0	+
chr7	23314729	23314979	NM_002510_end_250_chr7_23314730_f	0	+
chr7	23314729	23314979	NM_001005340_end_250_chr7_23314730_f	0	+
chr7	23240625	23240875	NM_007342_end_250_chr7_23240626_f	0	+
chr7	23436135	23436385	NR_145734_end_250_chr7_23436136_f	0	+
chr7	23349180	23349430	NM_138446_end_250_chr7_23349181_f	0	+
chr7	23544150	23544400	NM_001362759_end_250_chr7_23544151_r	0	-
chr7	23531031	23531281	NR_026676_end_250_chr7_23531032_f	0	+
chr7	23544150	23544400	NM_001282758_end_250_chr7_23544151_r	0	-
chr7	23544150	23544400	NM_001282757_end_250_chr7_23544151_r	0	-
chr7	23544150	23544400	NM_001282759_end_250_chr7_23544151_r	0	-
chr7	23544150	23544400	NM_013293_end_250_chr7_23544151_r	0	-
chr7	23544150	23544400	NM_001362761_end_250_chr7_23544151_r	0	-
chr7	23544150	23544400	NM_001362760_end_250_chr7_23544151_r	0	-
chr7	23684327	23684577	NM_138771_end_250_chr7_23684328_f	0	+
chr7	23624084	23624334	NR_002711_end_250_chr7_23624085_r	0	-
chr7	24331479	24331729	NM_000905_end_250_chr7_24331480_f	0	+
chr7	25158019	25158269	NM_018947_end_250_chr7_25158020_r	0	-
chr7	25263940	25264190	NM_022150_end_250_chr7_25263941_r	0	-
chr7	25174065	25174315	NM_138811_end_250_chr7_25174066_r	0	-
chr7	25694575	25694825	NR_157813_end_250_chr7_25694576_r	0	-
chr7	25694575	25694825	NR_157821_end_250_chr7_25694576_r	0	-
chr7	25694575	25694825	NR_157822_end_250_chr7_25694576_r	0	-
chr7	25694575	25694825	NR_157823_end_250_chr7_25694576_r	0	-
chr7	25694575	25694825	NR_157825_end_250_chr7_25694576_r	0	-
chr7	25694575	25694825	NR_157826_end_250_chr7_25694576_r	0	-
chr7	25694575	25694825	NR_157827_end_250_chr7_25694576_r	0	-
chr7	25694575	25694825	NR_157828_end_250_chr7_25694576_r	0	-
chr7	25694575	25694825	NR_157830_end_250_chr7_25694576_r	0	-
chr7	25694575	25694825	NR_157831_end_250_chr7_25694576_r	0	-
chr7	25694575	25694825	NR_157816_end_250_chr7_25694576_r	0	-
chr7	25694575	25694825	NR_157811_end_250_chr7_25694576_r	0	-
chr7	25694575	25694825	NR_157812_end_250_chr7_25694576_r	0	-
chr7	25692143	25692393	NR_157824_end_250_chr7_25692144_r	0	-
chr7	25694575	25694825	NR_157819_end_250_chr7_25694576_r	0	-
chr7	25694575	25694825	NR_157820_end_250_chr7_25694576_r	0	-
chr7	25989288	25989538	NR_029597_end_250_chr7_25989289_r	0	-
chr7	26229305	26229555	NM_002137_end_250_chr7_26229306_r	0	-
chr7	26229305	26229555	NM_031243_end_250_chr7_26229306_r	0	-
chr7	26253227	26253477	NM_007276_end_250_chr7_26253228_f	0	+
chr7	26253227	26253477	NM_016587_end_250_chr7_26253228_f	0	+
chr7	26413949	26414199	NM_001199838_end_250_chr7_26413950_f	0	+
chr7	26413949	26414199	NM_001199837_end_250_chr7_26413950_f	0	+
chr7	26411388	26411638	NR_136270_end_250_chr7_26411389_r	0	-
chr7	26439272	26439522	NR_148505_end_250_chr7_26439273_f	0	+
chr7	26411388	26411638	NR_136271_end_250_chr7_26411389_r	0	-
chr7	26411388	26411638	NR_136272_end_250_chr7_26411389_r	0	-
chr7	26572489	26572739	NR_022006_end_250_chr7_26572490_r	0	-
chr7	26686889	26687139	NM_001145531_end_250_chr7_26686890_f	0	+
chr7	26686889	26687139	NM_001302625_end_250_chr7_26686890_f	0	+
chr7	27139877	27140127	NR_038366_end_250_chr7_27139878_f	0	+
chr7	27139877	27140127	NR_038367_end_250_chr7_27139878_f	0	+
chr7	27211534	27211784	NR_046609_end_250_chr7_27211535_f	0	+
chr7	27184951	27185201	NM_024014_end_250_chr7_27184952_r	0	-
chr7	27193087	27193337	NM_006896_end_250_chr7_27193088_r	0	-
chr7	27145558	27145808	NM_153631_end_250_chr7_27145559_r	0	-
chr7	27132363	27132613	NM_153620_end_250_chr7_27132364_r	0	-
chr7	27195547	27195797	NR_038832_end_250_chr7_27195548_f	0	+
chr7	27195547	27195797	NR_038831_end_250_chr7_27195548_f	0	+
chr7	27145558	27145808	NM_030661_end_250_chr7_27145559_r	0	-
chr7	27209959	27210209	NM_018951_end_250_chr7_27209960_r	0	-
chr7	27228912	27229162	NR_002795_end_250_chr7_27228913_f	0	+
chr7	27180420	27180670	NM_019102_end_250_chr7_27180421_r	0	-
chr7	27208848	27209098	NR_029911_end_250_chr7_27208849_r	0	-
chr7	27167875	27168125	NM_002141_end_250_chr7_27167876_r	0	-
chr7	27246878	27247128	NR_037843_end_250_chr7_27246879_f	0	+
chr7	27220525	27220775	NM_005523_end_250_chr7_27220526_r	0	-
chr7	27139722	27139972	NM_006735_end_250_chr7_27139723_r	0	-
chr7	27132363	27132613	NM_005522_end_250_chr7_27132364_r	0	-
chr7	27201806	27202056	NR_037940_end_250_chr7_27201807_r	0	-
chr7	27209959	27210209	NR_037939_end_250_chr7_27209960_r	0	-
chr7	27168379	27168629	NR_122069_end_250_chr7_27168380_f	0	+
chr7	27201806	27202056	NM_152739_end_250_chr7_27201807_r	0	-
chr7	27236248	27236498	NM_000522_end_250_chr7_27236249_r	0	-
chr7	27280797	27281047	NR_120507_end_250_chr7_27280798_r	0	-
chr7	27287438	27287688	NM_001304520_end_250_chr7_27287439_f	0	+
chr7	27287438	27287688	NM_001304519_end_250_chr7_27287439_f	0	+
chr7	27287449	27287699	NM_001989_end_250_chr7_27287450_f	0	+
chr7	28280996	28281246	NR_034097_end_250_chr7_28280997_f	0	+
chr7	29052985	29053235	NR_038965_end_250_chr7_29052986_f	0	+
chr7	28992723	28992973	NM_014817_end_250_chr7_28992724_r	0	-
chr7	29167788	29168038	NR_120523_end_250_chr7_29167789_f	0	+
chr7	29238405	29238655	NR_120522_end_250_chr7_29238406_r	0	-
chr7	29553951	29554201	NR_120525_end_250_chr7_29553952_f	0	+
chr7	29553951	29554201	NR_120524_end_250_chr7_29553952_f	0	+
chr7	29606911	29607161	NM_175887_end_250_chr7_29606912_f	0	+
chr7	29553951	29554201	NM_001293073_end_250_chr7_29553952_f	0	+
chr7	29553951	29554201	NM_001293081_end_250_chr7_29553952_f	0	+
chr7	29553951	29554201	NM_001293080_end_250_chr7_29553952_f	0	+
chr7	29553951	29554201	NM_001293079_end_250_chr7_29553952_f	0	+
chr7	29553951	29554201	NM_001293078_end_250_chr7_29553952_f	0	+
chr7	29553951	29554201	NM_001293077_end_250_chr7_29553952_f	0	+
chr7	29553951	29554201	NM_001293076_end_250_chr7_29553952_f	0	+
chr7	29553951	29554201	NM_001293075_end_250_chr7_29553952_f	0	+
chr7	29553951	29554201	NM_001039936_end_250_chr7_29553952_f	0	+
chr7	29606911	29607161	NM_001329997_end_250_chr7_29606912_f	0	+
chr7	29606911	29607161	NM_001329996_end_250_chr7_29606912_f	0	+
chr7	29727859	29728109	NR_036482_end_250_chr7_29727860_f	0	+
chr7	29720099	29720349	NR_039600_end_250_chr7_29720100_r	0	-
chr7	29685287	29685537	NR_024278_end_250_chr7_29685288_r	0	-
chr7	29724137	29724387	NR_027347_end_250_chr7_29724138_r	0	-
chr7	30124278	30124528	NM_001197026_end_250_chr7_30124279_f	0	+
chr7	30049948	30050198	NR_046479_end_250_chr7_30049949_r	0	-
chr7	30049948	30050198	NR_046478_end_250_chr7_30049949_r	0	-
chr7	30049948	30050198	NM_017946_end_250_chr7_30049949_r	0	-
chr7	30112917	30113167	NM_001363473_end_250_chr7_30112918_f	0	+
chr7	30130359	30130609	NM_032639_end_250_chr7_30130360_f	0	+
chr7	30202378	30202628	NM_152793_end_250_chr7_30202379_f	0	+
chr7	30329159	30329409	NR_037513_end_250_chr7_30329160_r	0	-
chr7	30329506	30329756	NR_030319_end_250_chr7_30329507_f	0	+
chr7	30286794	30287044	NR_136267_end_250_chr7_30286795_r	0	-
chr7	30407308	30407558	NM_147128_end_250_chr7_30407309_f	0	+
chr7	30443670	30443920	NR_108081_end_250_chr7_30443671_f	0	+
chr7	30463892	30464142	NM_001354849_end_250_chr7_30463893_r	0	-
chr7	30463892	30464142	NM_006092_end_250_chr7_30463893_r	0	-
chr7	30463892	30464142	NR_149002_end_250_chr7_30463893_r	0	-
chr7	30412410	30412660	NR_002186_end_250_chr7_30412411_f	0	+
chr7	30587722	30587972	NR_038889_end_250_chr7_30587723_r	0	-
chr7	30691308	30691558	NM_001202481_end_250_chr7_30691309_r	0	-
chr7	30691308	30691558	NM_001202475_end_250_chr7_30691309_r	0	-
chr7	30691308	30691558	NM_001202483_end_250_chr7_30691309_r	0	-
chr7	30691308	30691558	NM_001202482_end_250_chr7_30691309_r	0	-
chr7	30797218	30797468	NM_006774_end_250_chr7_30797219_f	0	+
chr7	30691308	30691558	NM_001883_end_250_chr7_30691309_r	0	-
chr7	30797218	30797468	NM_001199219_end_250_chr7_30797219_f	0	+
chr7	30932002	30932252	NM_032222_end_250_chr7_30932003_f	0	+
chr7	30965132	30965382	NM_001329872_end_250_chr7_30965133_f	0	+
chr7	31019143	31019393	NM_000823_end_250_chr7_31019144_f	0	+
chr7	30965132	30965382	NM_198098_end_250_chr7_30965133_f	0	+
chr7	31151093	31151343	NM_001199635_end_250_chr7_31151094_f	0	+
chr7	31151093	31151343	NM_001118_end_250_chr7_31151094_f	0	+
chr7	31151093	31151343	NM_001199637_end_250_chr7_31151094_f	0	+
chr7	31151093	31151343	NM_001199636_end_250_chr7_31151094_f	0	+
chr7	31376824	31377074	NM_022728_end_250_chr7_31376825_r	0	-
chr7	31696116	31696366	NM_194300_end_250_chr7_31696117_f	0	+
chr7	31748069	31748319	NM_006658_end_250_chr7_31748070_f	0	+
chr7	31748069	31748319	NM_001145123_end_250_chr7_31748070_f	0	+
chr7	32496259	32496509	NR_038454_end_250_chr7_32496260_r	0	-
chr7	32524694	32524944	NM_001130710_end_250_chr7_32524695_r	0	-
chr7	32628353	32628603	NM_015060_end_250_chr7_32628354_f	0	+
chr7	32524694	32524944	NM_001139499_end_250_chr7_32524695_r	0	-
chr7	32524694	32524944	NM_012322_end_250_chr7_32524695_r	0	-
chr7	32524694	32524944	NR_024466_end_250_chr7_32524695_r	0	-
chr7	32772342	32772592	NR_037514_end_250_chr7_32772343_r	0	-
chr7	32802536	32802786	NR_036501_end_250_chr7_32802537_f	0	+
chr7	32878356	32878606	NR_132360_end_250_chr7_32878357_f	0	+
chr7	32772689	32772939	NR_030320_end_250_chr7_32772690_f	0	+
chr7	32956176	32956426	NR_003500_end_250_chr7_32956177_r	0	-
chr7	32907527	32907777	NM_015483_end_250_chr7_32907528_r	0	-
chr7	33053474	33053724	NM_001166118_end_250_chr7_33053475_r	0	-
chr7	33053474	33053724	NM_016489_end_250_chr7_33053475_r	0	-
chr7	33053474	33053724	NM_001002010_end_250_chr7_33053475_r	0	-
chr7	33134159	33134409	NM_203288_end_250_chr7_33134160_r	0	-
chr7	33053474	33053724	NM_001002009_end_250_chr7_33053475_r	0	-
chr7	33053474	33053724	NM_001356996_end_250_chr7_33053475_r	0	-
chr7	35270861	35271111	NM_001166220_end_250_chr7_35270862_r	0	-
chr7	35759322	35759572	NR_108082_end_250_chr7_35759323_f	0	+
chr7	35672019	35672269	NM_022373_end_250_chr7_35672020_r	0	-
chr7	35759322	35759572	NR_108083_end_250_chr7_35759323_f	0	+
chr7	35739022	35739272	NR_136255_end_250_chr7_35739023_f	0	+
chr7	35794323	35794573	NR_120512_end_250_chr7_35794324_r	0	-
chr7	35794323	35794573	NR_120511_end_250_chr7_35794324_r	0	-
chr7	36140262	36140512	NR_108089_end_250_chr7_36140263_f	0	+
chr7	36363508	36363758	NM_001100425_end_250_chr7_36363509_r	0	-
chr7	36363508	36363758	NM_001300956_end_250_chr7_36363509_r	0	-
chr7	36363508	36363758	NM_001199707_end_250_chr7_36363509_r	0	-
chr7	36363508	36363758	NM_001199706_end_250_chr7_36363509_r	0	-
chr7	36363508	36363758	NM_001199708_end_250_chr7_36363509_r	0	-
chr7	36363508	36363758	NM_015314_end_250_chr7_36363509_r	0	-
chr7	36637189	36637439	NR_046764_end_250_chr7_36637190_r	0	-
chr7	36958711	36958961	NR_031604_end_250_chr7_36958712_r	0	-
chr7	37053235	37053485	NR_104120_end_250_chr7_37053236_f	0	+
chr7	37940002	37940252	NM_016616_end_250_chr7_37940003_f	0	+
chr7	37991542	37991792	NM_001242948_end_250_chr7_37991543_f	0	+
chr7	37991542	37991792	NM_001242946_end_250_chr7_37991543_f	0	+
chr7	37991542	37991792	NM_017549_end_250_chr7_37991543_f	0	+
chr7	37945284	37945534	NM_003014_end_250_chr7_37945285_r	0	-
chr7	38270272	38270522	NM_032016_end_250_chr7_38270273_f	0	+
chr7	38270272	38270522	NM_001363343_end_250_chr7_38270273_f	0	+
chr7	38270272	38270522	NM_001363344_end_250_chr7_38270273_f	0	+
chr7	38270272	38270522	NM_001363347_end_250_chr7_38270273_f	0	+
chr7	38270272	38270522	NM_001363346_end_250_chr7_38270273_f	0	+
chr7	38270272	38270522	NM_001363345_end_250_chr7_38270273_f	0	+
chr7	38270272	38270522	NM_001363339_end_250_chr7_38270273_f	0	+
chr7	38270272	38270522	NM_001363340_end_250_chr7_38270273_f	0	+
chr7	38298993	38299243	NM_001003806_end_250_chr7_38298994_r	0	-
chr7	38298993	38299243	NM_001003799_end_250_chr7_38298994_r	0	-
chr7	38724695	38724945	NR_028347_end_250_chr7_38724696_r	0	-
chr7	39019244	39019494	NR_138047_end_250_chr7_39019245_r	0	-
chr7	39368351	39368601	NR_145730_end_250_chr7_39368352_r	0	-
chr7	39443947	39444197	NR_046711_end_250_chr7_39443948_r	0	-
chr7	39612480	39612730	NM_020192_end_250_chr7_39612481_f	0	+
chr7	39651688	39651938	NM_001282446_end_250_chr7_39651689_f	0	+
chr7	39834222	39834472	NR_026999_end_250_chr7_39834223_f	0	+
chr7	39986869	39987119	NR_158201_end_250_chr7_39986870_r	0	-
chr7	40172091	40172341	NM_138701_end_250_chr7_40172092_r	0	-
chr7	41004026	41004276	NR_110831_end_250_chr7_41004027_r	0	-
chr7	41752792	41753042	NR_027119_end_250_chr7_41752793_f	0	+
chr7	41724461	41724711	NM_002192_end_250_chr7_41724462_r	0	-
chr7	42948621	42948871	NM_024054_end_250_chr7_42948622_r	0	-
chr7	42956211	42956461	NM_002787_end_250_chr7_42956212_r	0	-
chr7	42948621	42948871	NM_001099858_end_250_chr7_42948622_r	0	-
chr7	42977453	42977703	NM_031903_end_250_chr7_42977454_f	0	+
chr7	42948621	42948871	NM_001363436_end_250_chr7_42948622_r	0	-
chr7	42977453	42977703	NR_156497_end_250_chr7_42977454_f	0	+
chr7	43202786	43203036	NR_135295_end_250_chr7_43202787_f	0	+
chr7	43190593	43190843	NR_037508_end_250_chr7_43190594_f	0	+
chr7	43548076	43548326	NR_038276_end_250_chr7_43548077_r	0	-
chr7	43685820	43686070	NM_001321203_end_250_chr7_43685821_r	0	-
chr7	43685820	43686070	NM_001321202_end_250_chr7_43685821_r	0	-
chr7	43670500	43670750	NR_047701_end_250_chr7_43670501_r	0	-
chr7	43647804	43648054	NR_135580_end_250_chr7_43647805_r	0	-
chr7	43678595	43678845	NM_001321201_end_250_chr7_43678596_r	0	-
chr7	43678595	43678845	NM_001321200_end_250_chr7_43678596_r	0	-
chr7	43647804	43648054	NR_146944_end_250_chr7_43647805_r	0	-
chr7	43647804	43648054	NR_146945_end_250_chr7_43647805_r	0	-
chr7	43678595	43678845	NM_001350928_end_250_chr7_43678596_r	0	-
chr7	43647804	43648054	NR_135582_end_250_chr7_43647805_r	0	-
chr7	43647804	43648054	NR_135581_end_250_chr7_43647805_r	0	-
chr7	43647804	43648054	NR_135583_end_250_chr7_43647805_r	0	-
chr7	43678595	43678845	NM_018224_end_250_chr7_43678596_r	0	-
chr7	43678595	43678845	NM_001321199_end_250_chr7_43678596_r	0	-
chr7	43678595	43678845	NM_001321198_end_250_chr7_43678596_r	0	-
chr7	43678595	43678845	NM_001321197_end_250_chr7_43678596_r	0	-
chr7	43647804	43648054	NR_146943_end_250_chr7_43647805_r	0	-
chr7	43647804	43648054	NR_146942_end_250_chr7_43647805_r	0	-
chr7	43647804	43648054	NR_146941_end_250_chr7_43647805_r	0	-
chr7	43647804	43648054	NR_146940_end_250_chr7_43647805_r	0	-
chr7	43678595	43678845	NM_001350927_end_250_chr7_43678596_r	0	-
chr7	43678595	43678845	NM_001350926_end_250_chr7_43678596_r	0	-
chr7	43678595	43678845	NM_001350925_end_250_chr7_43678596_r	0	-
chr7	43678595	43678845	NM_001350924_end_250_chr7_43678596_r	0	-
chr7	43685820	43686070	NM_001321205_end_250_chr7_43685821_r	0	-
chr7	43685820	43686070	NM_001321204_end_250_chr7_43685821_r	0	-
chr7	43846941	43847191	NM_001253823_end_250_chr7_43846942_f	0	+
chr7	43846941	43847191	NM_000712_end_250_chr7_43846942_f	0	+
chr7	43995735	43995985	NM_015983_end_250_chr7_43995736_f	0	+
chr7	43915242	43915492	NM_001290075_end_250_chr7_43915243_r	0	-
chr7	43915242	43915492	NM_001290076_end_250_chr7_43915243_r	0	-
chr7	43915242	43915492	NM_017920_end_250_chr7_43915243_r	0	-
chr7	43915242	43915492	NM_001077664_end_250_chr7_43915243_r	0	-
chr7	43915242	43915492	NM_001077663_end_250_chr7_43915243_r	0	-
chr7	44091428	44091678	NR_106896_end_250_chr7_44091429_f	0	+
chr7	44154028	44154278	NM_001256879_end_250_chr7_44154029_r	0	-
chr7	44111410	44111660	NR_104299_end_250_chr7_44111411_r	0	-
chr7	44150511	44150761	NR_039792_end_250_chr7_44150512_f	0	+
chr7	44083895	44084145	NR_072982_end_250_chr7_44083896_f	0	+
chr7	44083895	44084145	NR_072981_end_250_chr7_44083896_f	0	+
chr7	44101315	44101565	NM_014063_end_250_chr7_44101316_f	0	+
chr7	44111410	44111660	NM_001362683_end_250_chr7_44111411_r	0	-
chr7	44101316	44101566	NM_001362723_end_250_chr7_44101317_f	0	+
chr7	44154028	44154278	NM_001127218_end_250_chr7_44154029_r	0	-
chr7	44101316	44101566	NM_001284315_end_250_chr7_44101317_f	0	+
chr7	44154028	44154278	NM_006230_end_250_chr7_44154029_r	0	-
chr7	44101315	44101565	NM_001122956_end_250_chr7_44101316_f	0	+
chr7	44049723	44049973	NM_175064_end_250_chr7_44049724_f	0	+
chr7	44101316	44101566	NM_001284313_end_250_chr7_44101317_f	0	+
chr7	44112726	44112976	NR_106897_end_250_chr7_44112727_r	0	-
chr7	44111410	44111660	NM_013284_end_250_chr7_44111411_r	0	-
chr7	44111410	44111660	NM_001284331_end_250_chr7_44111411_r	0	-
chr7	44111410	44111660	NM_001284330_end_250_chr7_44111411_r	0	-
chr7	44101315	44101565	NM_001014436_end_250_chr7_44101316_f	0	+
chr7	44154159	44154409	NM_001129_end_250_chr7_44154160_f	0	+
chr7	44102075	44102325	NM_000290_end_250_chr7_44102076_r	0	-
chr7	44068235	44068485	NR_024116_end_250_chr7_44068236_r	0	-
chr7	44082082	44082332	NR_015401_end_250_chr7_44082083_f	0	+
chr7	44111410	44111660	NR_156113_end_250_chr7_44111411_r	0	-
chr7	44111410	44111660	NR_156112_end_250_chr7_44111411_r	0	-
chr7	44253893	44254143	NM_006555_end_250_chr7_44253894_f	0	+
chr7	44183619	44183869	NM_033508_end_250_chr7_44183620_r	0	-
chr7	44183619	44183869	NM_033507_end_250_chr7_44183620_r	0	-
chr7	44253893	44254143	NM_001363678_end_250_chr7_44253894_f	0	+
chr7	44183619	44183869	NM_001354803_end_250_chr7_44183620_r	0	-
chr7	44182561	44182811	NM_001354802_end_250_chr7_44182562_r	0	-
chr7	44182561	44182811	NM_001354800_end_250_chr7_44182562_r	0	-
chr7	44183619	44183869	NM_001354801_end_250_chr7_44183620_r	0	-
chr7	44183624	44183874	NM_000162_end_250_chr7_44183625_r	0	-
chr7	44178212	44178462	NM_021223_end_250_chr7_44178213_r	0	-
chr7	44619239	44619489	NM_001303060_end_250_chr7_44619240_r	0	-
chr7	44617243	44617493	NM_001303059_end_250_chr7_44617244_r	0	-
chr7	44604765	44605015	NM_001257189_end_250_chr7_44604766_r	0	-
chr7	44572575	44572825	NM_001300967_end_250_chr7_44572576_r	0	-
chr7	44617243	44617493	NM_182547_end_250_chr7_44617244_r	0	-
chr7	44619239	44619489	NM_001303058_end_250_chr7_44619240_r	0	-
chr7	44617243	44617493	NM_001303062_end_250_chr7_44617244_r	0	-
chr7	44617243	44617493	NM_001303061_end_250_chr7_44617244_r	0	-
chr7	44604765	44605015	NM_019082_end_250_chr7_44604766_r	0	-
chr7	44809479	44809729	NM_001300959_end_250_chr7_44809480_f	0	+
chr7	44809479	44809729	NM_031449_end_250_chr7_44809480_f	0	+
chr7	44809479	44809729	NM_174929_end_250_chr7_44809480_f	0	+
chr7	44866237	44866487	NM_138635_end_250_chr7_44866238_r	0	-
chr7	44842722	44842972	NM_021130_end_250_chr7_44842723_f	0	+
chr7	44872962	44873212	NM_012412_end_250_chr7_44872963_r	0	-
chr7	44921096	44921346	NR_039801_end_250_chr7_44921097_r	0	-
chr7	44842722	44842972	NM_001300981_end_250_chr7_44842723_f	0	+
chr7	44915641	44915891	NM_033224_end_250_chr7_44915642_r	0	-
chr7	44872962	44873212	NM_201517_end_250_chr7_44872963_r	0	-
chr7	44872962	44873212	NM_201516_end_250_chr7_44872963_r	0	-
chr7	44872962	44873212	NM_201436_end_250_chr7_44872963_r	0	-
chr7	45022371	45022621	NR_003697_end_250_chr7_45022372_r	0	-
chr7	45002009	45002259	NM_033054_end_250_chr7_45002010_r	0	-
chr7	45024726	45024976	NR_002952_end_250_chr7_45024727_r	0	-
chr7	45022371	45022621	NR_152595_end_250_chr7_45022372_r	0	-
chr7	45022371	45022621	NR_152594_end_250_chr7_45022372_r	0	-
chr7	45022371	45022621	NR_152597_end_250_chr7_45022372_r	0	-
chr7	45022371	45022621	NR_152596_end_250_chr7_45022372_r	0	-
chr7	45139448	45139698	NM_001261834_end_250_chr7_45139449_r	0	-
chr7	45139448	45139698	NM_004749_end_250_chr7_45139449_r	0	-
chr7	45139448	45139698	NM_030900_end_250_chr7_45139449_r	0	-
chr7	45119785	45120035	NM_001146334_end_250_chr7_45119786_r	0	-
chr7	45139448	45139698	NM_199122_end_250_chr7_45139449_r	0	-
chr7	45144254	45144504	NR_002991_end_250_chr7_45144255_r	0	-
chr7	45145316	45145566	NR_002990_end_250_chr7_45145317_r	0	-
chr7	45143697	45143947	NR_002919_end_250_chr7_45143698_r	0	-
chr7	45704271	45704521	NM_001281768_end_250_chr7_45704272_f	0	+
chr7	45847509	45847759	NR_146388_end_250_chr7_45847510_f	0	+
chr7	45763135	45763385	NR_024271_end_250_chr7_45763136_r	0	-
chr7	45933267	45933517	NM_000596_end_250_chr7_45933268_f	0	+
chr7	45951593	45951843	NM_000598_end_250_chr7_45951594_r	0	-
chr7	45951593	45951843	NM_001013398_end_250_chr7_45951594_r	0	-
chr7	46727226	46727476	NR_134575_end_250_chr7_46727227_r	0	-
chr7	47504067	47504317	NR_145813_end_250_chr7_47504068_r	0	-
chr7	47669491	47669741	NR_108090_end_250_chr7_47669492_f	0	+
chr7	47701246	47701496	NM_001123065_end_250_chr7_47701247_f	0	+
chr7	47806370	47806620	NR_038407_end_250_chr7_47806371_f	0	+
chr7	48100894	48101144	NM_001267865_end_250_chr7_48100895_f	0	+
chr7	48002634	48002884	NM_004507_end_250_chr7_48002635_r	0	-
chr7	48002634	48002884	NR_037917_end_250_chr7_48002635_r	0	-
chr7	48026495	48026745	NM_001284350_end_250_chr7_48026496_r	0	-
chr7	48004514	48004764	NM_001363683_end_250_chr7_48004515_r	0	-
chr7	48026495	48026745	NM_152782_end_250_chr7_48026496_r	0	-
chr7	48100894	48101144	NM_001267866_end_250_chr7_48100895_f	0	+
chr7	48100894	48101144	NM_001100159_end_250_chr7_48100895_f	0	+
chr7	48026495	48026745	NM_001030019_end_250_chr7_48026496_r	0	-
chr7	48148330	48148580	NM_001287426_end_250_chr7_48148331_f	0	+
chr7	48148330	48148580	NM_001287430_end_250_chr7_48148331_f	0	+
chr7	48148330	48148580	NM_001287429_end_250_chr7_48148331_f	0	+
chr7	48148330	48148580	NM_001287428_end_250_chr7_48148331_f	0	+
chr7	48148330	48148580	NM_003364_end_250_chr7_48148331_f	0	+
chr7	48148330	48148580	NR_109837_end_250_chr7_48148331_f	0	+
chr7	48148330	48148580	NM_001362774_end_250_chr7_48148331_f	0	+
chr7	48967050	48967300	NM_152627_end_250_chr7_48967051_f	0	+
chr7	50198852	50199102	NM_001161834_end_250_chr7_50198853_f	0	+
chr7	50437537	50437787	NM_001291847_end_250_chr7_50437538_f	0	+
chr7	50437537	50437787	NM_001291846_end_250_chr7_50437538_f	0	+
chr7	50437142	50437392	NM_001291845_end_250_chr7_50437143_f	0	+
chr7	50504767	50505017	NM_001042762_end_250_chr7_50504768_r	0	-
chr7	50504767	50505017	NM_001346563_end_250_chr7_50504768_r	0	-
chr7	50504767	50505017	NM_001346562_end_250_chr7_50504768_r	0	-
chr7	50504767	50505017	NM_022116_end_250_chr7_50504768_r	0	-
chr7	50504767	50505017	NM_001287494_end_250_chr7_50504768_r	0	-
chr7	50504767	50505017	NM_001287493_end_250_chr7_50504768_r	0	-
chr7	50504767	50505017	NM_001287492_end_250_chr7_50504768_r	0	-
chr7	50504767	50505017	NM_001346559_end_250_chr7_50504768_r	0	-
chr7	50504767	50505017	NM_001346558_end_250_chr7_50504768_r	0	-
chr7	50504767	50505017	NM_001346564_end_250_chr7_50504768_r	0	-
chr7	50504767	50505017	NM_001346565_end_250_chr7_50504768_r	0	-
chr7	50504767	50505017	NM_001346561_end_250_chr7_50504768_r	0	-
chr7	50504767	50505017	NM_001346560_end_250_chr7_50504768_r	0	-
chr7	50504767	50505017	NM_001287496_end_250_chr7_50504768_r	0	-
chr7	50504767	50505017	NM_001287495_end_250_chr7_50504768_r	0	-
chr7	50611161	50611411	NR_033845_end_250_chr7_50611162_f	0	+
chr7	51459824	51460074	NR_157843_end_250_chr7_51459825_r	0	-
chr7	53104618	53104868	NM_182595_end_250_chr7_53104619_f	0	+
chr7	54417538	54417788	NR_120516_end_250_chr7_54417539_f	0	+
chr7	54417538	54417788	NR_120515_end_250_chr7_54417539_f	0	+
chr7	54639419	54639669	NR_038994_end_250_chr7_54639420_f	0	+
chr7	54638773	54639023	NR_133927_end_250_chr7_54638774_f	0	+
chr7	54638773	54639023	NM_001301009_end_250_chr7_54638774_f	0	+
chr7	54638773	54639023	NM_182546_end_250_chr7_54638774_f	0	+
chr7	54620224	54620474	NM_001317843_end_250_chr7_54620225_f	0	+
chr7	54819689	54819939	NM_014302_end_250_chr7_54819690_r	0	-
chr7	54872656	54872906	NR_110040_end_250_chr7_54872657_f	0	+
chr7	54819689	54819939	NM_001012456_end_250_chr7_54819690_r	0	-
chr7	55247192	55247442	NR_047551_end_250_chr7_55247193_r	0	-
chr7	55748516	55748766	NR_027342_end_250_chr7_55748517_r	0	-
chr7	55748516	55748766	NR_027340_end_250_chr7_55748517_r	0	-
chr7	55748516	55748766	NR_027339_end_250_chr7_55748517_r	0	-
chr7	55748516	55748766	NR_003949_end_250_chr7_55748517_r	0	-
chr7	55860986	55861236	NM_207366_end_250_chr7_55860987_r	0	-
chr7	56067875	56068125	NM_001202469_end_250_chr7_56067876_f	0	+
chr7	56023033	56023283	NM_015969_end_250_chr7_56023034_f	0	+
chr7	56067875	56068125	NM_001483_end_250_chr7_56067876_f	0	+
chr7	56131682	56131932	NM_001762_end_250_chr7_56131683_f	0	+
chr7	56147725	56147975	NM_001258460_end_250_chr7_56147726_r	0	-
chr7	56147725	56147975	NM_001258459_end_250_chr7_56147726_r	0	-
chr7	56182123	56182373	NM_001145712_end_250_chr7_56182124_r	0	-
chr7	56147725	56147975	NM_006213_end_250_chr7_56147726_r	0	-
chr7	56147725	56147975	NR_047689_end_250_chr7_56147726_r	0	-
chr7	56123195	56123445	NR_145724_end_250_chr7_56123196_f	0	+
chr7	56169004	56169254	NM_001320327_end_250_chr7_56169005_r	0	-
chr7	56169015	56169265	NM_016139_end_250_chr7_56169016_r	0	-
chr7	56131682	56131932	NM_001009186_end_250_chr7_56131683_f	0	+
chr7	56128295	56128545	NR_002957_end_250_chr7_56128296_f	0	+
chr7	56148365	56148615	NM_001042468_end_250_chr7_56148366_f	0	+
chr7	56148365	56148615	NM_001042469_end_250_chr7_56148366_f	0	+
chr7	56148365	56148615	NM_001042470_end_250_chr7_56148366_f	0	+
chr7	56148365	56148615	NM_001130069_end_250_chr7_56148366_f	0	+
chr7	56148365	56148615	NM_001146333_end_250_chr7_56148366_f	0	+
chr7	56148365	56148615	NM_001366647_end_250_chr7_56148366_f	0	+
chr7	56148365	56148615	NM_001366648_end_250_chr7_56148366_f	0	+
chr7	56148365	56148615	NM_001366649_end_250_chr7_56148366_f	0	+
chr7	56148365	56148615	NM_015411_end_250_chr7_56148366_f	0	+
chr7	56601672	56601922	NR_108099_end_250_chr7_56601673_r	0	-
chr7	56549547	56549797	NR_108095_end_250_chr7_56549548_r	0	-
chr7	56564977	56565227	NR_026929_end_250_chr7_56564978_f	0	+
chr7	56876566	56876816	NR_130727_end_250_chr7_56876567_r	0	-
chr7	56942827	56943077	NR_038450_end_250_chr7_56942828_r	0	-
chr7	57023241	57023491	NR_036270_end_250_chr7_57023242_r	0	-
chr7	57023241	57023491	NR_036246_end_250_chr7_57023242_r	0	-
chr7	57187075	57187325	NM_033273_end_250_chr7_57187076_r	0	-
chr7	57233126	57233376	NR_030766_end_250_chr7_57233127_r	0	-
chr7	57288625	57288875	NR_136269_end_250_chr7_57288626_r	0	-
chr7	57472796	57473046	NR_036102_end_250_chr7_57472797_f	0	+
chr7	57533265	57533515	NM_001159279_end_250_chr7_57533266_f	0	+
chr7	62751419	62751669	NR_003952_end_250_chr7_62751420_r	0	-
chr7	62806929	62807179	NR_136256_end_250_chr7_62806930_r	0	-
chr7	62812152	62812402	NR_028349_end_250_chr7_62812153_f	0	+
chr7	62856467	62856717	NR_028349_end_250_chr7_62856468_r	0	-
chr7	62812152	62812402	NR_028348_end_250_chr7_62812153_f	0	+
chr7	63081547	63081797	NR_036270_end_250_chr7_63081548_f	0	+
chr7	63081547	63081797	NR_036246_end_250_chr7_63081548_f	0	+
chr7	63483903	63484153	NR_145488_end_250_chr7_63483904_f	0	+
chr7	63545717	63545967	NM_001159522_end_250_chr7_63545718_f	0	+
chr7	63484545	63484795	NR_039987_end_250_chr7_63484546_r	0	-
chr7	63680668	63680918	NM_001159524_end_250_chr7_63680669_f	0	+
chr7	63817012	63817262	NM_001170905_end_250_chr7_63817013_f	0	+
chr7	63797740	63797990	NM_001294255_end_250_chr7_63797741_f	0	+
chr7	63895895	63896145	NR_029404_end_250_chr7_63895896_f	0	+
chr7	64044129	64044379	NR_033245_end_250_chr7_64044130_f	0	+
chr7	63980004	63980254	NM_178558_end_250_chr7_63980005_r	0	-
chr7	63984783	63985033	NM_001130022_end_250_chr7_63984784_r	0	-
chr7	64078967	64079217	NR_077227_end_250_chr7_64078968_f	0	+
chr7	64148208	64148458	NR_104148_end_250_chr7_64148209_f	0	+
chr7	64148208	64148458	NR_104149_end_250_chr7_64148209_f	0	+
chr7	64171960	64172210	NM_016220_end_250_chr7_64171961_f	0	+
chr7	64171960	64172210	NM_001282360_end_250_chr7_64171961_f	0	+
chr7	64171960	64172210	NM_001282359_end_250_chr7_64171961_f	0	+
chr7	64139554	64139804	NR_106898_end_250_chr7_64139555_f	0	+
chr7	64171960	64172210	NM_001013746_end_250_chr7_64171961_f	0	+
chr7	64294059	64294309	NM_001160183_end_250_chr7_64294060_f	0	+
chr7	64294059	64294309	NM_006524_end_250_chr7_64294060_f	0	+
chr7	64314178	64314428	NR_073389_end_250_chr7_64314179_f	0	+
chr7	64294059	64294309	NM_001271649_end_250_chr7_64294060_f	0	+
chr7	64294059	64294309	NM_001271640_end_250_chr7_64294060_f	0	+
chr7	64294059	64294309	NM_001271639_end_250_chr7_64294060_f	0	+
chr7	64294059	64294309	NM_001271638_end_250_chr7_64294060_f	0	+
chr7	64294059	64294309	NM_001271637_end_250_chr7_64294060_f	0	+
chr7	64294059	64294309	NR_073391_end_250_chr7_64294060_f	0	+
chr7	64463796	64464046	NR_145414_end_250_chr7_64463797_r	0	-
chr7	64391955	64392205	NM_021148_end_250_chr7_64391956_f	0	+
chr7	64434579	64434829	NM_001348050_end_250_chr7_64434580_r	0	-
chr7	64391955	64392205	NR_003099_end_250_chr7_64391956_f	0	+
chr7	64466211	64466461	NR_145415_end_250_chr7_64466212_r	0	-
chr7	64434579	64434829	NM_015852_end_250_chr7_64434580_r	0	-
chr7	64450482	64450732	NM_001007253_end_250_chr7_64450483_r	0	-
chr7	64526510	64526760	NR_145729_end_250_chr7_64526511_f	0	+
chr7	64535091	64535341	NR_033416_end_250_chr7_64535092_f	0	+
chr7	64531050	64531300	NR_145716_end_250_chr7_64531051_f	0	+
chr7	64531050	64531300	NR_145713_end_250_chr7_64531051_f	0	+
chr7	64866048	64866298	NM_007139_end_250_chr7_64866049_f	0	+
chr7	64866048	64866298	NM_001287533_end_250_chr7_64866049_f	0	+
chr7	64866048	64866298	NM_001287532_end_250_chr7_64866049_f	0	+
chr7	64866048	64866298	NM_001287534_end_250_chr7_64866049_f	0	+
chr7	64866048	64866298	NM_152626_end_250_chr7_64866049_f	0	+
chr7	65179335	65179585	NR_103527_end_250_chr7_65179336_r	0	-
chr7	65225173	65225423	NR_145716_end_250_chr7_65225174_f	0	+
chr7	65225173	65225423	NR_145713_end_250_chr7_65225174_f	0	+
chr7	65228662	65228912	NR_003110_end_250_chr7_65228663_f	0	+
chr7	65220646	65220896	NR_002961_end_250_chr7_65220647_f	0	+
chr7	65425421	65425671	NM_001293105_end_250_chr7_65425422_r	0	-
chr7	65425421	65425671	NM_001293104_end_250_chr7_65425422_r	0	-
chr7	65425421	65425671	NR_120531_end_250_chr7_65425422_r	0	-
chr7	65425421	65425671	NM_001284290_end_250_chr7_65425422_r	0	-
chr7	65425421	65425671	NM_000181_end_250_chr7_65425422_r	0	-
chr7	65619553	65619803	NR_024548_end_250_chr7_65619554_f	0	+
chr7	65619553	65619803	NM_001142414_end_250_chr7_65619554_f	0	+
chr7	65558329	65558579	NM_001024944_end_250_chr7_65558330_f	0	+
chr7	65619553	65619803	NM_014478_end_250_chr7_65619554_f	0	+
chr7	65558329	65558579	NM_001024946_end_250_chr7_65558330_f	0	+
chr7	65558329	65558579	NM_001024943_end_250_chr7_65558330_f	0	+
chr7	65619553	65619803	NM_001040648_end_250_chr7_65619554_f	0	+
chr7	65619553	65619803	NM_001040647_end_250_chr7_65619554_f	0	+
chr7	65558329	65558579	NM_000048_end_250_chr7_65558330_f	0	+
chr7	65840780	65841030	NR_026873_end_250_chr7_65840781_r	0	-
chr7	66018204	66018454	NR_111979_end_250_chr7_66018205_r	0	-
chr7	66018204	66018454	NR_111976_end_250_chr7_66018205_r	0	-
chr7	66018204	66018454	NR_111975_end_250_chr7_66018205_r	0	-
chr7	66018204	66018454	NR_111974_end_250_chr7_66018205_r	0	-
chr7	66018204	66018454	NR_111977_end_250_chr7_66018205_r	0	-
chr7	66018204	66018454	NR_111978_end_250_chr7_66018205_r	0	-
chr7	65995041	65995291	NR_111973_end_250_chr7_65995042_r	0	-
chr7	65960461	65960711	NR_134572_end_250_chr7_65960462_f	0	+
chr7	65960461	65960711	NR_134571_end_250_chr7_65960462_f	0	+
chr7	66018204	66018454	NR_111972_end_250_chr7_66018205_r	0	-
chr7	65960461	65960711	NR_134570_end_250_chr7_65960462_f	0	+
chr7	65960461	65960711	NR_134573_end_250_chr7_65960462_f	0	+
chr7	66108216	66108466	NM_001167961_end_250_chr7_66108217_f	0	+
chr7	66108216	66108466	NM_153033_end_250_chr7_66108217_f	0	+
chr7	66134589	66134839	NR_110037_end_250_chr7_66134590_f	0	+
chr7	66150679	66150929	NR_104676_end_250_chr7_66150680_f	0	+
chr7	66276448	66276698	NM_001287061_end_250_chr7_66276449_f	0	+
chr7	66276448	66276698	NM_014504_end_250_chr7_66276449_f	0	+
chr7	66276448	66276698	NM_001287062_end_250_chr7_66276449_f	0	+
chr7	66274729	66274979	NR_003934_end_250_chr7_66274730_r	0	-
chr7	66423538	66423788	NM_017994_end_250_chr7_66423539_f	0	+
chr7	66371284	66371534	NR_136637_end_250_chr7_66371285_f	0	+
chr7	66579058	66579308	NR_039793_end_250_chr7_66579059_r	0	-
chr7	66579058	66579308	NR_039794_end_250_chr7_66579059_r	0	-
chr7	66805012	66805262	NR_108104_end_250_chr7_66805013_f	0	+
chr7	66752276	66752526	NR_046297_end_250_chr7_66752277_r	0	-
chr7	66786513	66786763	NR_040585_end_250_chr7_66786514_f	0	+
chr7	66786513	66786763	NR_040586_end_250_chr7_66786514_f	0	+
chr7	66740867	66741117	NR_046299_end_250_chr7_66740868_r	0	-
chr7	66757172	66757422	NR_022007_end_250_chr7_66757173_r	0	-
chr7	67497677	67497927	NR_120514_end_250_chr7_67497678_f	0	+
chr7	69059539	69059789	NR_108105_end_250_chr7_69059540_r	0	-
chr7	69059539	69059789	NR_148927_end_250_chr7_69059540_r	0	-
chr7	69059539	69059789	NR_148926_end_250_chr7_69059540_r	0	-
chr7	70772754	70773004	NR_037479_end_250_chr7_70772755_f	0	+
chr7	70772407	70772657	NR_037477_end_250_chr7_70772408_r	0	-
chr7	72162949	72163199	NR_039793_end_250_chr7_72162950_f	0	+
chr7	72162949	72163199	NR_039794_end_250_chr7_72162950_f	0	+
chr7	72333070	72333320	NR_003666_end_250_chr7_72333071_r	0	-
chr7	72307978	72308228	NR_024111_end_250_chr7_72307979_f	0	+
chr7	72307978	72308228	NR_024110_end_250_chr7_72307979_f	0	+
chr7	72304586	72304836	NR_024109_end_250_chr7_72304587_f	0	+
chr7	72304586	72304836	NR_001588_end_250_chr7_72304587_f	0	+
chr7	72418843	72419093	NM_172020_end_250_chr7_72418844_f	0	+
chr7	72467567	72467817	NR_040583_end_250_chr7_72467568_r	0	-
chr7	72443674	72443924	NR_104007_end_250_chr7_72443675_f	0	+
chr7	72467567	72467817	NR_040582_end_250_chr7_72467568_r	0	-
chr7	72429765	72430015	NM_001317815_end_250_chr7_72429766_r	0	-
chr7	72418581	72418831	NR_033323_end_250_chr7_72418582_r	0	-
chr7	72429765	72430015	NM_198853_end_250_chr7_72429766_r	0	-
chr7	72443674	72443924	NR_003602_end_250_chr7_72443675_f	0	+
chr7	72519435	72519685	NM_001351351_end_250_chr7_72519436_r	0	-
chr7	72518252	72518502	NR_146074_end_250_chr7_72518253_r	0	-
chr7	72490190	72490440	NR_146074_end_250_chr7_72490191_r	0	-
chr7	72490190	72490440	NR_146072_end_250_chr7_72490191_r	0	-
chr7	72518252	72518502	NR_146072_end_250_chr7_72518253_r	0	-
chr7	72491373	72491623	NM_001351351_end_250_chr7_72491374_r	0	-
chr7	72518252	72518502	NR_146073_end_250_chr7_72518253_r	0	-
chr7	72491276	72491526	NM_001351349_end_250_chr7_72491277_r	0	-
chr7	72519336	72519586	NM_001351349_end_250_chr7_72519337_r	0	-
chr7	72490190	72490440	NR_146073_end_250_chr7_72490191_r	0	-
chr7	72518621	72518871	NR_146079_end_250_chr7_72518622_r	0	-
chr7	72490009	72490259	NR_003664_end_250_chr7_72490010_r	0	-
chr7	72726281	72726531	NM_001281450_end_250_chr7_72726282_r	0	-
chr7	72726281	72726531	NM_001281451_end_250_chr7_72726282_r	0	-
chr7	72716262	72716512	NM_001168348_end_250_chr7_72716263_r	0	-
chr7	72716262	72716512	NM_001168347_end_250_chr7_72716263_r	0	-
chr7	72716262	72716512	NM_148956_end_250_chr7_72716263_r	0	-
chr7	72649979	72650229	NR_003186_end_250_chr7_72649980_f	0	+
chr7	72726281	72726531	NM_178125_end_250_chr7_72726282_r	0	-
chr7	72716262	72716512	NM_018044_end_250_chr7_72716263_r	0	-
chr7	72850450	72850700	NM_003508_end_250_chr7_72850451_f	0	+
chr7	72950432	72950682	NM_001197244_end_250_chr7_72950433_r	0	-
chr7	72950432	72950682	NM_001707_end_250_chr7_72950433_r	0	-
chr7	72950432	72950682	NM_001301061_end_250_chr7_72950433_r	0	-
chr7	72983026	72983276	NM_012453_end_250_chr7_72983027_r	0	-
chr7	72950432	72950682	NR_036682_end_250_chr7_72950433_r	0	-
chr7	72983026	72983276	NM_001362663_end_250_chr7_72983027_r	0	-
chr7	72983026	72983276	NM_001362662_end_250_chr7_72983027_r	0	-
chr7	72983026	72983276	NM_001362661_end_250_chr7_72983027_r	0	-
chr7	72983026	72983276	NM_001362660_end_250_chr7_72983027_r	0	-
chr7	73112551	73112801	NM_017528_end_250_chr7_73112552_f	0	+
chr7	73007273	73007523	NM_032954_end_250_chr7_73007274_r	0	-
chr7	73112551	73112801	NR_045512_end_250_chr7_73112552_f	0	+
chr7	73113289	73113539	NM_004603_end_250_chr7_73113290_r	0	-
chr7	73094997	73095247	NM_032317_end_250_chr7_73094998_r	0	-
chr7	73007273	73007523	NR_134541_end_250_chr7_73007274_r	0	-
chr7	73112551	73112801	NR_037776_end_250_chr7_73112552_f	0	+
chr7	73112551	73112801	NM_001202560_end_250_chr7_73112552_f	0	+
chr7	73113284	73113534	NM_001165903_end_250_chr7_73113285_r	0	-
chr7	73125727	73125977	NR_036247_end_250_chr7_73125728_f	0	+
chr7	73007273	73007523	NM_032953_end_250_chr7_73007274_r	0	-
chr7	73007273	73007523	NM_032951_end_250_chr7_73007274_r	0	-
chr7	73007273	73007523	NM_032952_end_250_chr7_73007274_r	0	-
chr7	73086440	73086690	NM_001077621_end_250_chr7_73086441_f	0	+
chr7	73150174	73150424	NM_001321382_end_250_chr7_73150175_r	0	-
chr7	73150174	73150424	NM_001301058_end_250_chr7_73150175_r	0	-
chr7	73248670	73248920	NM_152559_end_250_chr7_73248671_r	0	-
chr7	73247023	73247273	NM_001305_end_250_chr7_73247024_f	0	+
chr7	73150174	73150424	NR_135627_end_250_chr7_73150175_r	0	-
chr7	73150330	73150580	NR_026690_end_250_chr7_73150331_f	0	+
chr7	73150174	73150424	NR_026912_end_250_chr7_73150175_r	0	-
chr7	73150174	73150424	NM_148913_end_250_chr7_73150175_r	0	-
chr7	73150174	73150424	NM_148912_end_250_chr7_73150175_r	0	-
chr7	73183076	73183326	NM_001306_end_250_chr7_73183077_r	0	-
chr7	73150174	73150424	NM_001321383_end_250_chr7_73150175_r	0	-
chr7	73150174	73150424	NM_001145364_end_250_chr7_73150175_r	0	-
chr7	73280223	73280473	NM_182504_end_250_chr7_73280224_f	0	+
chr7	73484236	73484486	NM_001278915_end_250_chr7_73484237_f	0	+
chr7	73484236	73484486	NM_001278914_end_250_chr7_73484237_f	0	+
chr7	73484236	73484486	NM_001278918_end_250_chr7_73484237_f	0	+
chr7	73484236	73484486	NM_001278917_end_250_chr7_73484237_f	0	+
chr7	73484236	73484486	NM_001278916_end_250_chr7_73484237_f	0	+
chr7	73484236	73484486	NM_001278913_end_250_chr7_73484237_f	0	+
chr7	73484236	73484486	NM_001081755_end_250_chr7_73484237_f	0	+
chr7	73484236	73484486	NM_001081754_end_250_chr7_73484237_f	0	+
chr7	73484236	73484486	NM_001278912_end_250_chr7_73484237_f	0	+
chr7	73484236	73484486	NM_001278939_end_250_chr7_73484237_f	0	+
chr7	73484236	73484486	NM_001081753_end_250_chr7_73484237_f	0	+
chr7	73484236	73484486	NM_001081752_end_250_chr7_73484237_f	0	+
chr7	73484236	73484486	NM_000501_end_250_chr7_73484237_f	0	+
chr7	73611429	73611679	NM_031992_end_250_chr7_73611430_f	0	+
chr7	73644164	73644414	NM_014146_end_250_chr7_73644165_f	0	+
chr7	73611429	73611679	NM_022170_end_250_chr7_73611430_f	0	+
chr7	73644164	73644414	NM_032464_end_250_chr7_73644165_f	0	+
chr7	73644164	73644414	NM_032463_end_250_chr7_73644165_f	0	+
chr7	73605624	73605874	NR_030321_end_250_chr7_73605625_f	0	+
chr7	74175022	74175272	NM_001163636_end_250_chr7_74175023_f	0	+
chr7	74175022	74175272	NM_032999_end_250_chr7_74175023_f	0	+
chr7	74103020	74103270	NR_110044_end_250_chr7_74103021_r	0	-
chr7	74175022	74175272	NM_001518_end_250_chr7_74175023_f	0	+
chr7	74175022	74175272	NM_033001_end_250_chr7_74175023_f	0	+
chr7	74175022	74175272	NM_033000_end_250_chr7_74175023_f	0	+
chr7	74131386	74131636	NM_001280800_end_250_chr7_74131387_f	0	+
chr7	74247505	74247755	NM_001281447_end_250_chr7_74247506_r	0	-
chr7	74210232	74210482	NM_173537_end_250_chr7_74210233_r	0	-
chr7	74297841	74298091	NR_040584_end_250_chr7_74297842_r	0	-
chr7	74203720	74203970	NM_000265_end_250_chr7_74203721_f	0	+
chr7	74470371	74470621	NM_001281441_end_250_chr7_74470372_r	0	-
chr7	74565623	74565873	NM_001003795_end_250_chr7_74565624_f	0	+
chr7	74456019	74456269	NM_030798_end_250_chr7_74456020_r	0	-
chr7	74565623	74565873	NM_173537_end_250_chr7_74565624_f	0	+
chr7	74456019	74456269	NM_001363447_end_250_chr7_74456020_r	0	-
chr7	74704119	74704369	NR_146074_end_250_chr7_74704120_f	0	+
chr7	74600853	74601103	NR_003580_end_250_chr7_74600854_r	0	-
chr7	74704119	74704369	NR_146072_end_250_chr7_74704120_f	0	+
chr7	74703033	74703283	NM_001351349_end_250_chr7_74703034_f	0	+
chr7	74702936	74703186	NM_001351351_end_250_chr7_74702937_f	0	+
chr7	74703750	74704000	NR_146079_end_250_chr7_74703751_f	0	+
chr7	74704119	74704369	NR_146073_end_250_chr7_74704120_f	0	+
chr7	74946406	74946656	NR_146072_end_250_chr7_74946407_f	0	+
chr7	74918383	74918633	NR_146072_end_250_chr7_74918384_f	0	+
chr7	74918383	74918633	NR_146074_end_250_chr7_74918384_f	0	+
chr7	74946406	74946656	NR_146074_end_250_chr7_74946407_f	0	+
chr7	74917297	74917547	NM_001351349_end_250_chr7_74917298_f	0	+
chr7	74945320	74945570	NM_001351349_end_250_chr7_74945321_f	0	+
chr7	74917200	74917450	NM_001351351_end_250_chr7_74917201_f	0	+
chr7	74945223	74945473	NM_001351351_end_250_chr7_74945224_f	0	+
chr7	74946406	74946656	NR_146073_end_250_chr7_74946407_f	0	+
chr7	74918014	74918264	NR_146079_end_250_chr7_74918015_f	0	+
chr7	74918383	74918633	NR_146073_end_250_chr7_74918384_f	0	+
chr7	74946587	74946837	NR_003664_end_250_chr7_74946588_f	0	+
chr7	75046071	75046321	NR_104013_end_250_chr7_75046072_f	0	+
chr7	74977713	74977963	NR_130940_end_250_chr7_74977714_r	0	-
chr7	74997085	74997335	NR_040583_end_250_chr7_74997086_f	0	+
chr7	75034896	75035146	NM_198924_end_250_chr7_75034897_f	0	+
chr7	75046071	75046321	NR_033322_end_250_chr7_75046072_f	0	+
chr7	75136818	75137068	NR_028059_end_250_chr7_75136819_r	0	-
chr7	75133628	75133878	NM_001306141_end_250_chr7_75133629_f	0	+
chr7	75440863	75441113	NM_002991_end_250_chr7_75440864_r	0	-
chr7	75398591	75398841	NM_006072_end_250_chr7_75398592_r	0	-
chr7	75518244	75518494	NM_001346189_end_250_chr7_75518245_f	0	+
chr7	75518244	75518494	NM_001346188_end_250_chr7_75518245_f	0	+
chr7	75518244	75518494	NR_144391_end_250_chr7_75518245_f	0	+
chr7	75518244	75518494	NR_144390_end_250_chr7_75518245_f	0	+
chr7	75518244	75518494	NM_001040457_end_250_chr7_75518245_f	0	+
chr7	75518244	75518494	NM_001040456_end_250_chr7_75518245_f	0	+
chr7	75518244	75518494	NM_001346186_end_250_chr7_75518245_f	0	+
chr7	75615904	75616154	NM_001317803_end_250_chr7_75615905_r	0	-
chr7	75544587	75544837	NR_039795_end_250_chr7_75544588_f	0	+
chr7	75615904	75616154	NM_001363462_end_250_chr7_75615905_r	0	-
chr7	75518244	75518494	NM_001346187_end_250_chr7_75518245_f	0	+
chr7	75615898	75616148	NM_031925_end_250_chr7_75615899_r	0	-
chr7	75616173	75616423	NM_000941_end_250_chr7_75616174_f	0	+
chr7	75615904	75616154	NR_156695_end_250_chr7_75615905_r	0	-
chr7	75573234	75573484	NR_002955_end_250_chr7_75573235_f	0	+
chr7	75721130	75721380	NR_135079_end_250_chr7_75721131_r	0	-
chr7	75696827	75697077	NM_001282403_end_250_chr7_75696828_f	0	+
chr7	75696827	75697077	NM_005918_end_250_chr7_75696828_f	0	+
chr7	75678365	75678615	NR_104165_end_250_chr7_75678366_f	0	+
chr7	75696827	75697077	NM_001282404_end_250_chr7_75696828_f	0	+
chr7	75933609	75933859	NM_001540_end_250_chr7_75933610_f	0	+
chr7	75955865	75956115	NM_012479_end_250_chr7_75955866_r	0	-
chr7	76071388	76071638	NM_007155_end_250_chr7_76071389_f	0	+
chr7	76135312	76135562	NM_020892_end_250_chr7_76135313_f	0	+
chr7	76135312	76135562	NM_001102595_end_250_chr7_76135313_f	0	+
chr7	76135312	76135562	NM_001102596_end_250_chr7_76135313_f	0	+
chr7	76145838	76146088	NM_001347684_end_250_chr7_76145839_f	0	+
chr7	76135312	76135562	NM_001102594_end_250_chr7_76135313_f	0	+
chr7	76071388	76071638	NM_001110354_end_250_chr7_76071389_f	0	+
chr7	76099086	76099336	NR_003262_end_250_chr7_76099087_r	0	-
chr7	76162760	76163010	NM_001351597_end_250_chr7_76162761_r	0	-
chr7	76239052	76239302	NM_152992_end_250_chr7_76239053_r	0	-
chr7	76239052	76239302	NM_012230_end_250_chr7_76239053_r	0	-
chr7	76257299	76257549	NR_029411_end_250_chr7_76257300_f	0	+
chr7	76652651	76652901	NM_001351349_end_250_chr7_76652652_r	0	-
chr7	76652748	76652998	NM_001351351_end_250_chr7_76652749_r	0	-
chr7	76653076	76653326	NR_023383_end_250_chr7_76653077_f	0	+
chr7	76710721	76710971	NR_146190_end_250_chr7_76710722_r	0	-
chr7	76681799	76682049	NM_001351348_end_250_chr7_76681800_r	0	-
chr7	76822437	76822687	NM_006682_end_250_chr7_76822438_r	0	-
chr7	76939817	76940067	NM_001350901_end_250_chr7_76939818_r	0	-
chr7	77054760	77055010	NR_110073_end_250_chr7_77054761_f	0	+
chr7	76939817	76940067	NM_001350898_end_250_chr7_76939818_r	0	-
chr7	76939817	76940067	NM_001350900_end_250_chr7_76939818_r	0	-
chr7	76939817	76940067	NM_001350896_end_250_chr7_76939818_r	0	-
chr7	76939817	76940067	NM_001350899_end_250_chr7_76939818_r	0	-
chr7	76939817	76940067	NM_017439_end_250_chr7_76939818_r	0	-
chr7	76939817	76940067	NM_001350897_end_250_chr7_76939818_r	0	-
chr7	76939817	76940067	NR_146938_end_250_chr7_76939818_r	0	-
chr7	76939817	76940067	NR_146937_end_250_chr7_76939818_r	0	-
chr7	77312917	77313167	NR_038361_end_250_chr7_77312918_r	0	-
chr7	77286726	77286976	NR_134254_end_250_chr7_77286727_r	0	-
chr7	77286726	77286976	NR_134253_end_250_chr7_77286727_r	0	-
chr7	77286726	77286976	NR_134251_end_250_chr7_77286727_r	0	-
chr7	77422794	77423044	NM_032936_end_250_chr7_77422795_r	0	-
chr7	77586821	77587071	NM_001127357_end_250_chr7_77586822_f	0	+
chr7	77586821	77587071	NM_020432_end_250_chr7_77586822_f	0	+
chr7	77553500	77553750	NM_001127359_end_250_chr7_77553501_f	0	+
chr7	77586821	77587071	NM_001366089_end_250_chr7_77586822_f	0	+
chr7	78641593	78641843	NR_046689_end_250_chr7_78641594_f	0	+
chr7	79100524	79100774	NR_038346_end_250_chr7_79100525_f	0	+
chr7	79100524	79100774	NR_038345_end_250_chr7_79100525_f	0	+
chr7	79100524	79100774	NR_038344_end_250_chr7_79100525_f	0	+
chr7	79096783	79097033	NR_038343_end_250_chr7_79096784_f	0	+
chr7	80000582	80000832	NR_110075_end_250_chr7_80000583_r	0	-
chr7	80087700	80087950	NM_001102386_end_250_chr7_80087701_r	0	-
chr7	80303734	80303984	NM_001127444_end_250_chr7_80303735_f	0	+
chr7	80303734	80303984	NM_001127443_end_250_chr7_80303735_f	0	+
chr7	80303734	80303984	NM_001289911_end_250_chr7_80303735_f	0	+
chr7	80303734	80303984	NM_001289909_end_250_chr7_80303735_f	0	+
chr7	80303734	80303984	NR_110501_end_250_chr7_80303735_f	0	+
chr7	80303734	80303984	NM_001289908_end_250_chr7_80303735_f	0	+
chr7	80308593	80308843	NM_001001548_end_250_chr7_80308594_f	0	+
chr7	80303734	80303984	NM_001001547_end_250_chr7_80303735_f	0	+
chr7	80303734	80303984	NM_000072_end_250_chr7_80303735_f	0	+
chr7	81144812	81145062	NR_136264_end_250_chr7_81144813_r	0	-
chr7	81205451	81205701	NR_126026_end_250_chr7_81205452_r	0	-
chr7	84204159	84204409	NR_110079_end_250_chr7_84204160_f	0	+
chr7	84213634	84213884	NR_110080_end_250_chr7_84213635_f	0	+
chr7	86825227	86825477	NR_138030_end_250_chr7_86825228_r	0	-
chr7	86825227	86825477	NM_001329475_end_250_chr7_86825228_r	0	-
chr7	86825227	86825477	NM_001329474_end_250_chr7_86825228_r	0	-
chr7	86825227	86825477	NM_001329472_end_250_chr7_86825228_r	0	-
chr7	86825227	86825477	NM_001329473_end_250_chr7_86825228_r	0	-
chr7	86825648	86825898	NR_024550_end_250_chr7_86825649_f	0	+
chr7	86825648	86825898	NM_001142326_end_250_chr7_86825649_f	0	+
chr7	86780488	86780738	NR_136252_end_250_chr7_86780489_r	0	-
chr7	86825225	86825475	NM_024315_end_250_chr7_86825226_r	0	-
chr7	86825648	86825898	NR_024549_end_250_chr7_86825649_f	0	+
chr7	86825648	86825898	NM_021145_end_250_chr7_86825649_f	0	+
chr7	86780488	86780738	NR_136253_end_250_chr7_86780489_r	0	-
chr7	86825648	86825898	NM_001142327_end_250_chr7_86825649_f	0	+
chr7	86954413	86954663	NR_015381_end_250_chr7_86954414_r	0	-
chr7	86989425	86989675	NM_001243745_end_250_chr7_86989426_f	0	+
chr7	87029112	87029362	NM_021151_end_250_chr7_87029113_f	0	+
chr7	87029112	87029362	NM_001143935_end_250_chr7_87029113_f	0	+
chr7	87462632	87462882	NM_018843_end_250_chr7_87462633_r	0	-
chr7	87538856	87539106	NM_001318062_end_250_chr7_87538857_f	0	+
chr7	87538856	87539106	NM_001318061_end_250_chr7_87538857_f	0	+
chr7	87538856	87539106	NM_001318060_end_250_chr7_87538857_f	0	+
chr7	87538856	87539106	NM_006716_end_250_chr7_87538857_f	0	+
chr7	87905493	87905743	NM_001205315_end_250_chr7_87905494_r	0	-
chr7	87837267	87837517	NM_001256891_end_250_chr7_87837268_r	0	-
chr7	87834181	87834431	NM_003130_end_250_chr7_87834182_r	0	-
chr7	87848539	87848789	NR_120517_end_250_chr7_87848540_f	0	+
chr7	87905493	87905743	NM_024636_end_250_chr7_87905494_r	0	-
chr7	87905493	87905743	NM_001205316_end_250_chr7_87905494_r	0	-
chr7	87834181	87834431	NM_198901_end_250_chr7_87834182_r	0	-
chr7	87837267	87837517	NM_001256892_end_250_chr7_87837268_r	0	-
chr7	88423169	88423419	NM_152706_end_250_chr7_88423170_r	0	-
chr7	89754914	89755164	NR_003551_end_250_chr7_89754915_f	0	+
chr7	89866992	89867242	NM_001040666_end_250_chr7_89866993_f	0	+
chr7	89866992	89867242	NM_001040665_end_250_chr7_89866993_f	0	+
chr7	89866992	89867242	NM_152999_end_250_chr7_89866993_f	0	+
chr7	89866992	89867242	NM_001244946_end_250_chr7_89866993_f	0	+
chr7	89866992	89867242	NM_001244945_end_250_chr7_89866993_f	0	+
chr7	89866992	89867242	NM_001244944_end_250_chr7_89866993_f	0	+
chr7	90027550	90027800	NR_102424_end_250_chr7_90027551_f	0	+
chr7	90045268	90045518	NM_001185073_end_250_chr7_90045269_f	0	+
chr7	90045268	90045518	NM_001185072_end_250_chr7_90045269_f	0	+
chr7	90020769	90021019	NM_001042717_end_250_chr7_90020770_f	0	+
chr7	89973408	89973658	NR_110085_end_250_chr7_89973409_f	0	+
chr7	90045268	90045518	NM_012129_end_250_chr7_90045269_f	0	+
chr7	90020769	90021019	NM_033107_end_250_chr7_90020770_f	0	+
chr7	90142716	90142966	NM_001365443_end_250_chr7_90142717_f	0	+
chr7	90898132	90898382	NM_003505_end_250_chr7_90898133_f	0	+
chr7	91501940	91502190	NM_006980_end_250_chr7_91501941_r	0	-
chr7	91501940	91502190	NM_001301135_end_250_chr7_91501941_r	0	-
chr7	91501940	91502190	NM_001301134_end_250_chr7_91501941_r	0	-
chr7	91828032	91828282	NM_001350693_end_250_chr7_91828033_r	0	-
chr7	91828032	91828282	NM_001350697_end_250_chr7_91828033_r	0	-
chr7	91828032	91828282	NM_001350696_end_250_chr7_91828033_r	0	-
chr7	91828032	91828282	NM_001350689_end_250_chr7_91828033_r	0	-
chr7	91828032	91828282	NM_001350677_end_250_chr7_91828033_r	0	-
chr7	91828032	91828282	NM_001350679_end_250_chr7_91828033_r	0	-
chr7	91828032	91828282	NM_001350678_end_250_chr7_91828033_r	0	-
chr7	91828032	91828282	NM_001350685_end_250_chr7_91828033_r	0	-
chr7	91828032	91828282	NM_001350688_end_250_chr7_91828033_r	0	-
chr7	91828032	91828282	NM_001350691_end_250_chr7_91828033_r	0	-
chr7	91828032	91828282	NM_001350694_end_250_chr7_91828033_r	0	-
chr7	91828032	91828282	NM_001350681_end_250_chr7_91828033_r	0	-
chr7	91828032	91828282	NM_001350680_end_250_chr7_91828033_r	0	-
chr7	91828032	91828282	NM_194455_end_250_chr7_91828033_r	0	-
chr7	91828032	91828282	NM_001350674_end_250_chr7_91828033_r	0	-
chr7	91828032	91828282	NM_004912_end_250_chr7_91828033_r	0	-
chr7	91828032	91828282	NM_001350692_end_250_chr7_91828033_r	0	-
chr7	91828032	91828282	NM_001350675_end_250_chr7_91828033_r	0	-
chr7	91828032	91828282	NM_001350690_end_250_chr7_91828033_r	0	-
chr7	91828032	91828282	NM_001350684_end_250_chr7_91828033_r	0	-
chr7	91828032	91828282	NM_001350671_end_250_chr7_91828033_r	0	-
chr7	91828032	91828282	NM_001350669_end_250_chr7_91828033_r	0	-
chr7	91828032	91828282	NM_001350673_end_250_chr7_91828033_r	0	-
chr7	91810039	91810289	NR_122110_end_250_chr7_91810040_f	0	+
chr7	91828032	91828282	NM_001350670_end_250_chr7_91828033_r	0	-
chr7	91810039	91810289	NR_122109_end_250_chr7_91810040_f	0	+
chr7	91828032	91828282	NM_001350676_end_250_chr7_91828033_r	0	-
chr7	91828032	91828282	NM_001350683_end_250_chr7_91828033_r	0	-
chr7	91828032	91828282	NM_001350682_end_250_chr7_91828033_r	0	-
chr7	91828032	91828282	NM_194456_end_250_chr7_91828033_r	0	-
chr7	91828032	91828282	NM_001350672_end_250_chr7_91828033_r	0	-
chr7	91828032	91828282	NM_001350695_end_250_chr7_91828033_r	0	-
chr7	91828032	91828282	NM_001350687_end_250_chr7_91828033_r	0	-
chr7	91828032	91828282	NM_001350686_end_250_chr7_91828033_r	0	-
chr7	91773947	91774197	NM_001161528_end_250_chr7_91773948_r	0	-
chr7	91828032	91828282	NM_001013406_end_250_chr7_91828033_r	0	-
chr7	91828032	91828282	NM_194454_end_250_chr7_91828033_r	0	-
chr7	92089381	92089631	NR_052016_end_250_chr7_92089382_f	0	+
chr7	92041613	92041863	NR_145992_end_250_chr7_92041614_r	0	-
chr7	92089381	92089631	NM_021167_end_250_chr7_92089382_f	0	+
chr7	92097443	92097693	NM_001130925_end_250_chr7_92097444_r	0	-
chr7	92189821	92190071	NM_001040057_end_250_chr7_92189822_r	0	-
chr7	92189821	92190071	NR_109929_end_250_chr7_92189822_r	0	-
chr7	92190117	92190367	NR_034169_end_250_chr7_92190118_r	0	-
chr7	92169795	92170045	NM_001363367_end_250_chr7_92169796_f	0	+
chr7	92169795	92170045	NM_001363366_end_250_chr7_92169796_f	0	+
chr7	92169795	92170045	NM_032120_end_250_chr7_92169796_f	0	+
chr7	92189821	92190071	NM_001288584_end_250_chr7_92189822_r	0	-
chr7	92189821	92190071	NM_152789_end_250_chr7_92189822_r	0	-
chr7	92759116	92759366	NM_152703_end_250_chr7_92759117_r	0	-
chr7	92759116	92759366	NM_001350085_end_250_chr7_92759117_r	0	-
chr7	92759116	92759366	NM_001303500_end_250_chr7_92759117_r	0	-
chr7	92759116	92759366	NM_001303498_end_250_chr7_92759117_r	0	-
chr7	92759116	92759366	NM_001350084_end_250_chr7_92759117_r	0	-
chr7	92759116	92759366	NM_001350083_end_250_chr7_92759117_r	0	-
chr7	92759116	92759366	NM_001350082_end_250_chr7_92759117_r	0	-
chr7	92728575	92728825	NM_001193307_end_250_chr7_92728576_r	0	-
chr7	92759116	92759366	NM_001303496_end_250_chr7_92759117_r	0	-
chr7	92728575	92728825	NM_017654_end_250_chr7_92728576_r	0	-
chr7	92759116	92759366	NM_001303497_end_250_chr7_92759117_r	0	-
chr7	92817601	92817851	NM_001346642_end_250_chr7_92817602_r	0	-
chr7	92817601	92817851	NM_198151_end_250_chr7_92817602_r	0	-
chr7	92905737	92905987	NM_024553_end_250_chr7_92905738_f	0	+
chr7	92817601	92817851	NM_001039372_end_250_chr7_92817602_r	0	-
chr7	92817601	92817851	NM_001288810_end_250_chr7_92817602_r	0	-
chr7	92817601	92817851	NM_001288804_end_250_chr7_92817602_r	0	-
chr7	93111821	93112071	NR_030388_end_250_chr7_93111822_r	0	-
chr7	93112997	93113247	NR_030164_end_250_chr7_93112998_r	0	-
chr7	93346317	93346567	NR_039796_end_250_chr7_93346318_f	0	+
chr7	93514458	93514708	NM_001271004_end_250_chr7_93514459_r	0	-
chr7	93514458	93514708	NM_001271003_end_250_chr7_93514459_r	0	-
chr7	93522897	93523147	NR_134235_end_250_chr7_93522898_f	0	+
chr7	93555826	93556076	NM_004126_end_250_chr7_93555827_f	0	+
chr7	93540577	93540827	NM_001329426_end_250_chr7_93540578_f	0	+
chr7	93540577	93540827	NM_021955_end_250_chr7_93540578_f	0	+
chr7	93514457	93514707	NM_006528_end_250_chr7_93514458_r	0	-
chr7	93591831	93592081	NR_133909_end_250_chr7_93591832_r	0	-
chr7	93622303	93622553	NM_001317739_end_250_chr7_93622304_r	0	-
chr7	93591831	93592081	NR_133908_end_250_chr7_93591832_r	0	-
chr7	93622303	93622553	NM_005868_end_250_chr7_93622304_r	0	-
chr7	93996273	93996523	NR_147206_end_250_chr7_93996274_r	0	-
chr7	94060544	94060794	NM_000089_end_250_chr7_94060545_f	0	+
chr7	94186328	94186578	NM_001363428_end_250_chr7_94186329_f	0	+
chr7	94186328	94186578	NM_022900_end_250_chr7_94186329_f	0	+
chr7	94186328	94186578	NM_001363427_end_250_chr7_94186329_f	0	+
chr7	94186328	94186578	NM_001363426_end_250_chr7_94186329_f	0	+
chr7	94299006	94299256	NM_001184962_end_250_chr7_94299007_f	0	+
chr7	94299006	94299256	NM_001184961_end_250_chr7_94299007_f	0	+
chr7	94299006	94299256	NM_001172438_end_250_chr7_94299007_f	0	+
chr7	94299006	94299256	NM_001172437_end_250_chr7_94299007_f	0	+
chr7	94299006	94299256	NM_001040152_end_250_chr7_94299007_f	0	+
chr7	94299006	94299256	NM_015068_end_250_chr7_94299007_f	0	+
chr7	94988933	94989183	NM_000940_end_250_chr7_94988934_r	0	-
chr7	94926737	94926987	NM_000446_end_250_chr7_94926738_r	0	-
chr7	95158113	95158363	NM_145872_end_250_chr7_95158114_f	0	+
chr7	95033923	95034173	NM_000305_end_250_chr7_95033924_r	0	-
chr7	95033923	95034173	NM_001018161_end_250_chr7_95033924_r	0	-
chr7	95212558	95212808	NM_002612_end_250_chr7_95212559_r	0	-
chr7	95848723	95848973	NR_030322_end_250_chr7_95848724_r	0	-
chr7	96110687	96110937	NM_001201451_end_250_chr7_96110688_r	0	-
chr7	96110687	96110937	NM_001201450_end_250_chr7_96110688_r	0	-
chr7	96250718	96250968	NR_038948_end_250_chr7_96250719_r	0	-
chr7	96649459	96649709	NM_005221_end_250_chr7_96649460_r	0	-
chr7	96640352	96640602	NM_005222_end_250_chr7_96640353_f	0	+
chr7	96811075	96811325	NM_020186_end_250_chr7_96811076_f	0	+
chr7	97369784	97370034	NM_003182_end_250_chr7_97369785_f	0	+
chr7	97369784	97370034	NM_013998_end_250_chr7_97369785_f	0	+
chr7	97369784	97370034	NM_013997_end_250_chr7_97369785_f	0	+
chr7	97369784	97370034	NM_013996_end_250_chr7_97369785_f	0	+
chr7	97481178	97481428	NM_001673_end_250_chr7_97481179_r	0	-
chr7	97481178	97481428	NM_183356_end_250_chr7_97481179_r	0	-
chr7	97481178	97481428	NM_133436_end_250_chr7_97481179_r	0	-
chr7	97481178	97481428	NM_001178077_end_250_chr7_97481179_r	0	-
chr7	97481178	97481428	NM_001178076_end_250_chr7_97481179_r	0	-
chr7	97481178	97481428	NM_001178075_end_250_chr7_97481179_r	0	-
chr7	97593466	97593716	NR_049868_end_250_chr7_97593467_r	0	-
chr7	97593038	97593288	NR_049875_end_250_chr7_97593039_f	0	+
chr7	97613762	97614012	NM_006188_end_250_chr7_97613763_r	0	-
chr7	97593033	97593283	NR_049876_end_250_chr7_97593034_f	0	+
chr7	97595469	97595719	NR_148008_end_250_chr7_97595470_r	0	-
chr7	97595469	97595719	NR_002822_end_250_chr7_97595470_r	0	-
chr7	97842271	97842521	NM_177455_end_250_chr7_97842272_f	0	+
chr7	97844504	97844754	NM_015395_end_250_chr7_97844505_r	0	-
chr7	97922275	97922525	NM_001159491_end_250_chr7_97922276_f	0	+
chr7	97920839	97921089	NM_015379_end_250_chr7_97920840_f	0	+
chr7	97920711	97920961	NM_018842_end_250_chr7_97920712_r	0	-
chr7	98259181	98259431	NM_002523_end_250_chr7_98259182_f	0	+
chr7	98443860	98444110	NM_152913_end_250_chr7_98443861_r	0	-
chr7	98479352	98479602	NR_037403_end_250_chr7_98479353_f	0	+
chr7	98443860	98444110	NM_001134451_end_250_chr7_98443861_r	0	-
chr7	98443860	98444110	NM_001134450_end_250_chr7_98443861_r	0	-
chr7	98479513	98479763	NR_132754_end_250_chr7_98479514_f	0	+
chr7	98634102	98634352	NR_110102_end_250_chr7_98634103_f	0	+
chr7	98770946	98771196	NM_001145715_end_250_chr7_98770947_r	0	-
chr7	98895594	98895844	NR_002147_end_250_chr7_98895595_f	0	+
chr7	99055533	99055783	NM_001039178_end_250_chr7_99055534_r	0	-
chr7	98992439	98992689	NM_005720_end_250_chr7_98992440_f	0	+
chr7	99017239	99017489	NM_003910_end_250_chr7_99017240_f	0	+
chr7	99085217	99085467	NM_001351004_end_250_chr7_99085218_f	0	+
chr7	99055533	99055783	NM_001003714_end_250_chr7_99055534_r	0	-
chr7	99055533	99055783	NM_001003713_end_250_chr7_99055534_r	0	-
chr7	98992047	98992297	NM_014891_end_250_chr7_98992048_r	0	-
chr7	99085217	99085467	NM_001351002_end_250_chr7_99085218_f	0	+
chr7	99079948	99080198	NM_001351001_end_250_chr7_99079949_f	0	+
chr7	99085217	99085467	NM_001351000_end_250_chr7_99085218_f	0	+
chr7	99079948	99080198	NR_147002_end_250_chr7_99079949_f	0	+
chr7	99079948	99080198	NR_147003_end_250_chr7_99079949_f	0	+
chr7	99055000	99055250	NM_001318162_end_250_chr7_99055001_f	0	+
chr7	99055533	99055783	NM_004889_end_250_chr7_99055534_r	0	-
chr7	99085217	99085467	NM_213603_end_250_chr7_99085218_f	0	+
chr7	99014111	99014361	NM_001198879_end_250_chr7_99014112_r	0	-
chr7	99079948	99080198	NM_001013258_end_250_chr7_99079949_f	0	+
chr7	99079948	99080198	NR_147001_end_250_chr7_99079949_f	0	+
chr7	99055000	99055250	NM_006693_end_250_chr7_99055001_f	0	+
chr7	99055000	99055250	NM_001318161_end_250_chr7_99055001_f	0	+
chr7	99055000	99055250	NM_001318160_end_250_chr7_99055001_f	0	+
chr7	99055000	99055250	NM_001081559_end_250_chr7_99055001_f	0	+
chr7	99014111	99014361	NM_015545_end_250_chr7_99014112_r	0	-
chr7	99085217	99085467	NM_001350999_end_250_chr7_99085218_f	0	+
chr7	99090612	99090862	NM_032164_end_250_chr7_99090613_r	0	-
chr7	99174076	99174326	NM_001083956_end_250_chr7_99174077_f	0	+
chr7	99131445	99131695	NM_001318084_end_250_chr7_99131446_f	0	+
chr7	99162328	99162578	NM_001009958_end_250_chr7_99162329_f	0	+
chr7	99174076	99174326	NM_138494_end_250_chr7_99174077_f	0	+
chr7	99131445	99131695	NM_001318083_end_250_chr7_99131446_f	0	+
chr7	99162328	99162578	NM_001085367_end_250_chr7_99162329_f	0	+
chr7	99174076	99174326	NM_001009960_end_250_chr7_99174077_f	0	+
chr7	99162328	99162578	NM_024061_end_250_chr7_99162329_f	0	+
chr7	99090603	99090853	NM_001345967_end_250_chr7_99090604_r	0	-
chr7	99131445	99131695	NM_014569_end_250_chr7_99131446_f	0	+
chr7	99131445	99131695	NM_001318082_end_250_chr7_99131446_f	0	+
chr7	99131445	99131695	NM_145102_end_250_chr7_99131446_f	0	+
chr7	99162328	99162578	NM_001085366_end_250_chr7_99162329_f	0	+
chr7	99143672	99143922	NM_145111_end_250_chr7_99143673_r	0	-
chr7	99208668	99208918	NM_001195542_end_250_chr7_99208669_f	0	+
chr7	99208668	99208918	NM_001195543_end_250_chr7_99208669_f	0	+
chr7	99174076	99174326	NM_001085368_end_250_chr7_99174077_f	0	+
chr7	99208668	99208918	NM_001195541_end_250_chr7_99208669_f	0	+
chr7	99174077	99174327	NM_001363332_end_250_chr7_99174078_f	0	+
chr7	99174077	99174327	NM_001363334_end_250_chr7_99174078_f	0	+
chr7	99174077	99174327	NM_001363333_end_250_chr7_99174078_f	0	+
chr7	99245561	99245811	NM_001291829_end_250_chr7_99245562_r	0	-
chr7	99245561	99245811	NM_001291830_end_250_chr7_99245562_r	0	-
chr7	99268594	99268844	NM_001190484_end_250_chr7_99268595_r	0	-
chr7	99282051	99282301	NM_001256497_end_250_chr7_99282052_r	0	-
chr7	99245561	99245811	NR_033807_end_250_chr7_99245562_r	0	-
chr7	99245566	99245816	NM_000777_end_250_chr7_99245567_r	0	-
chr7	99302409	99302659	NM_000765_end_250_chr7_99302410_r	0	-
chr7	99463727	99463977	NR_103868_end_250_chr7_99463728_f	0	+
chr7	99354332	99354582	NM_017460_end_250_chr7_99354333_r	0	-
chr7	99463727	99463977	NM_001278921_end_250_chr7_99463728_f	0	+
chr7	99463727	99463977	NM_057096_end_250_chr7_99463728_f	0	+
chr7	99463727	99463977	NM_057095_end_250_chr7_99463728_f	0	+
chr7	99463727	99463977	NM_022820_end_250_chr7_99463728_f	0	+
chr7	99473434	99473684	NM_001005276_end_250_chr7_99473435_r	0	-
chr7	99354332	99354582	NM_001202855_end_250_chr7_99354333_r	0	-
chr7	99463727	99463977	NR_103869_end_250_chr7_99463728_f	0	+
chr7	99487779	99488029	NM_033091_end_250_chr7_99487780_r	0	-
chr7	99564099	99564349	NM_001185_end_250_chr7_99564100_r	0	-
chr7	99487779	99488029	NM_033017_end_250_chr7_99487780_r	0	-
chr7	99581860	99582110	NR_036679_end_250_chr7_99581861_f	0	+
chr7	99520641	99520891	NM_181538_end_250_chr7_99520642_r	0	-
chr7	99667343	99667593	NM_001278292_end_250_chr7_99667344_r	0	-
chr7	99667343	99667593	NM_001278291_end_250_chr7_99667344_r	0	-
chr7	99690100	99690350	NM_005916_end_250_chr7_99690101_r	0	-
chr7	99667343	99667593	NM_001278287_end_250_chr7_99667344_r	0	-
chr7	99667343	99667593	NM_001278284_end_250_chr7_99667344_r	0	-
chr7	99667343	99667593	NM_001318135_end_250_chr7_99667344_r	0	-
chr7	99667343	99667593	NM_001278290_end_250_chr7_99667344_r	0	-
chr7	99661219	99661469	NM_001318137_end_250_chr7_99661220_r	0	-
chr7	99723128	99723378	NM_152755_end_250_chr7_99723129_f	0	+
chr7	99691140	99691390	NR_029510_end_250_chr7_99691141_r	0	-
chr7	99667343	99667593	NM_001318136_end_250_chr7_99667344_r	0	-
chr7	99667343	99667593	NM_032924_end_250_chr7_99667344_r	0	-
chr7	99662663	99662913	NM_001362779_end_250_chr7_99662664_f	0	+
chr7	99726121	99726371	NM_203397_end_250_chr7_99726122_f	0	+
chr7	99690100	99690350	NM_001278595_end_250_chr7_99690101_r	0	-
chr7	99704442	99704692	NM_005641_end_250_chr7_99704443_r	0	-
chr7	99667343	99667593	NM_001362775_end_250_chr7_99667344_r	0	-
chr7	99704442	99704692	NM_001190415_end_250_chr7_99704443_r	0	-
chr7	99704803	99705053	NM_004722_end_250_chr7_99704804_f	0	+
chr7	99704442	99704692	NR_033792_end_250_chr7_99704443_r	0	-
chr7	99691365	99691615	NR_029831_end_250_chr7_99691366_r	0	-
chr7	99689822	99690072	NM_006833_end_250_chr7_99689823_f	0	+
chr7	99667343	99667593	NM_001362777_end_250_chr7_99667344_r	0	-
chr7	99690932	99691182	NR_029498_end_250_chr7_99690933_r	0	-
chr7	99661219	99661469	NM_017715_end_250_chr7_99661220_r	0	-
chr7	99704442	99704692	NM_139315_end_250_chr7_99704443_r	0	-
chr7	99662663	99662913	NM_145914_end_250_chr7_99662664_f	0	+
chr7	99690100	99690350	NM_182776_end_250_chr7_99690101_r	0	-
chr7	99662663	99662913	NM_001362781_end_250_chr7_99662664_f	0	+
chr7	99662663	99662913	NM_001362780_end_250_chr7_99662664_f	0	+
chr7	99704799	99705049	NM_001363671_end_250_chr7_99704800_f	0	+
chr7	99667343	99667593	NM_001362776_end_250_chr7_99667344_r	0	-
chr7	99704442	99704692	NM_001365000_end_250_chr7_99704443_r	0	-
chr7	99704442	99704692	NM_001365001_end_250_chr7_99704443_r	0	-
chr7	99704442	99704692	NM_001365002_end_250_chr7_99704443_r	0	-
chr7	99704442	99704692	NM_001365004_end_250_chr7_99704443_r	0	-
chr7	99704442	99704692	NM_001365003_end_250_chr7_99704443_r	0	-
chr7	99704442	99704692	NM_001364998_end_250_chr7_99704443_r	0	-
chr7	99704471	99704721	NM_001364999_end_250_chr7_99704472_r	0	-
chr7	99819111	99819361	NM_024070_end_250_chr7_99819112_f	0	+
chr7	99751792	99752042	NM_018275_end_250_chr7_99751793_r	0	-
chr7	99756614	99756864	NM_024637_end_250_chr7_99756615_r	0	-
chr7	99806308	99806558	NR_028038_end_250_chr7_99806309_r	0	-
chr7	99798027	99798277	NR_028039_end_250_chr7_99798028_r	0	-
chr7	99798027	99798277	NR_028040_end_250_chr7_99798028_r	0	-
chr7	99766978	99767228	NM_152742_end_250_chr7_99766979_r	0	-
chr7	99751792	99752042	NM_001303470_end_250_chr7_99751793_r	0	-
chr7	99751835	99752085	NR_134530_end_250_chr7_99751836_f	0	+
chr7	99751835	99752085	NR_134529_end_250_chr7_99751836_f	0	+
chr7	99751835	99752085	NR_134528_end_250_chr7_99751836_f	0	+
chr7	99751835	99752085	NR_134527_end_250_chr7_99751836_f	0	+
chr7	99751835	99752085	NM_001318237_end_250_chr7_99751836_f	0	+
chr7	99751835	99752085	NM_001318236_end_250_chr7_99751836_f	0	+
chr7	99812010	99812260	NM_001282718_end_250_chr7_99812011_f	0	+
chr7	99812010	99812260	NM_012447_end_250_chr7_99812011_f	0	+
chr7	99812010	99812260	NM_001282716_end_250_chr7_99812011_f	0	+
chr7	99751835	99752085	NR_134526_end_250_chr7_99751836_f	0	+
chr7	99753977	99754227	NR_039802_end_250_chr7_99753978_r	0	-
chr7	99798027	99798277	NM_178831_end_250_chr7_99798028_r	0	-
chr7	99812010	99812260	NM_001282717_end_250_chr7_99812011_f	0	+
chr7	99751835	99752085	NM_001008395_end_250_chr7_99751836_f	0	+
chr7	99965454	99965704	NR_036570_end_250_chr7_99965455_f	0	+
chr7	99965454	99965704	NR_036569_end_250_chr7_99965455_f	0	+
chr7	99997722	99997972	NM_013439_end_250_chr7_99997723_f	0	+
chr7	99997722	99997972	NM_178273_end_250_chr7_99997723_f	0	+
chr7	99954344	99954594	NR_106899_end_250_chr7_99954345_f	0	+
chr7	99951559	99951809	NR_103728_end_250_chr7_99951560_f	0	+
chr7	99938951	99939201	NR_103720_end_250_chr7_99938952_f	0	+
chr7	99965454	99965704	NM_178238_end_250_chr7_99965455_f	0	+
chr7	99997722	99997972	NM_178272_end_250_chr7_99997723_f	0	+
chr7	99919819	99920069	NM_001004351_end_250_chr7_99919820_f	0	+
chr7	99918012	99918262	NR_003613_end_250_chr7_99918013_r	0	-
chr7	100063891	100064141	NM_001303043_end_250_chr7_100063892_r	0	-
chr7	100032649	100032899	NM_145030_end_250_chr7_100032650_r	0	-
chr7	100063891	100064141	NM_030935_end_250_chr7_100063892_r	0	-
chr7	100032649	100032899	NM_001346938_end_250_chr7_100032650_r	0	-
chr7	100031749	100031999	NM_019606_end_250_chr7_100031750_f	0	+
chr7	100031749	100031999	NM_001194990_end_250_chr7_100031750_f	0	+
chr7	100031749	100031999	NM_001194992_end_250_chr7_100031750_f	0	+
chr7	100031749	100031999	NM_001194991_end_250_chr7_100031750_f	0	+
chr7	100063891	100064141	NR_130119_end_250_chr7_100063892_r	0	-
chr7	100063891	100064141	NR_130118_end_250_chr7_100063892_r	0	-
chr7	100053987	100054237	NM_001004323_end_250_chr7_100053988_r	0	-
chr7	100092424	100092674	NM_173564_end_250_chr7_100092425_f	0	+
chr7	100031749	100031999	NM_001363486_end_250_chr7_100031750_f	0	+
chr7	100186773	100187023	NR_038910_end_250_chr7_100186774_r	0	-
chr7	100198740	100198990	NM_012172_end_250_chr7_100198741_f	0	+
chr7	100213000	100213250	NM_023948_end_250_chr7_100213001_f	0	+
chr7	100240475	100240725	NM_016188_end_250_chr7_100240476_r	0	-
chr7	100217788	100218038	NM_001206855_end_250_chr7_100217789_r	0	-
chr7	100217788	100218038	NM_003227_end_250_chr7_100217789_r	0	-
chr7	100169601	100169851	NM_001348680_end_250_chr7_100169602_r	0	-
chr7	100198740	100198990	NM_001163499_end_250_chr7_100198741_f	0	+
chr7	100198740	100198990	NM_033506_end_250_chr7_100198741_f	0	+
chr7	100171383	100171633	NM_001289934_end_250_chr7_100171384_r	0	-
chr7	100171407	100171657	NM_001289933_end_250_chr7_100171408_r	0	-
chr7	100240475	100240725	NR_134539_end_250_chr7_100240476_r	0	-
chr7	100169601	100169851	NM_001348677_end_250_chr7_100169602_r	0	-
chr7	100213000	100213250	NM_001040099_end_250_chr7_100213001_f	0	+
chr7	100213000	100213250	NM_001040098_end_250_chr7_100213001_f	0	+
chr7	100213000	100213250	NM_001040097_end_250_chr7_100213001_f	0	+
chr7	100171383	100171633	NM_002319_end_250_chr7_100171384_r	0	-
chr7	100169601	100169851	NM_001168682_end_250_chr7_100169602_r	0	-
chr7	100264049	100264299	NR_133946_end_250_chr7_100264050_f	0	+
chr7	100205798	100206048	NM_002593_end_250_chr7_100205799_f	0	+
chr7	100213000	100213250	NM_001363415_end_250_chr7_100213001_f	0	+
chr7	100213000	100213250	NM_001363416_end_250_chr7_100213001_f	0	+
chr7	100276792	100277042	NM_005273_end_250_chr7_100276793_f	0	+
chr7	100395419	100395669	NR_111919_end_250_chr7_100395420_f	0	+
chr7	100395419	100395669	NR_111917_end_250_chr7_100395420_f	0	+
chr7	100276878	100277128	NM_022574_end_250_chr7_100276879_r	0	-
chr7	100395419	100395669	NR_111918_end_250_chr7_100395420_f	0	+
chr7	100395419	100395669	NM_003386_end_250_chr7_100395420_f	0	+
chr7	100305109	100305359	NM_005837_end_250_chr7_100305110_f	0	+
chr7	100321323	100321573	NM_000799_end_250_chr7_100321324_f	0	+
chr7	100395419	100395669	NM_173059_end_250_chr7_100395420_f	0	+
chr7	100471076	100471326	NM_003302_end_250_chr7_100471077_f	0	+
chr7	100434685	100434935	NR_146550_end_250_chr7_100434686_r	0	-
chr7	100486285	100486535	NM_015908_end_250_chr7_100486286_f	0	+
chr7	100464634	100464884	NM_020246_end_250_chr7_100464635_f	0	+
chr7	100486285	100486535	NM_001128852_end_250_chr7_100486286_f	0	+
chr7	100464634	100464884	NM_001363494_end_250_chr7_100464635_f	0	+
chr7	100486285	100486535	NM_001128853_end_250_chr7_100486286_f	0	+
chr7	100486285	100486535	NM_001128854_end_250_chr7_100486286_f	0	+
chr7	100488086	100488336	NM_001302621_end_250_chr7_100488087_r	0	-
chr7	100487364	100487614	NM_001282449_end_250_chr7_100487365_r	0	-
chr7	100465729	100465979	NR_106935_end_250_chr7_100465730_f	0	+
chr7	100463160	100463410	NM_001267814_end_250_chr7_100463161_f	0	+
chr7	100463160	100463410	NM_001267812_end_250_chr7_100463161_f	0	+
chr7	100487364	100487614	NM_000665_end_250_chr7_100487365_r	0	-
chr7	100486091	100486341	NM_001015072_end_250_chr7_100486092_r	0	-
chr7	100487364	100487614	NM_001302622_end_250_chr7_100487365_r	0	-
chr7	100464634	100464884	NM_001363493_end_250_chr7_100464635_f	0	+
chr7	100657350	100657600	NR_120519_end_250_chr7_100657351_r	0	-
chr7	100662230	100662480	NM_001164462_end_250_chr7_100662231_f	0	+
chr7	100657350	100657600	NR_120520_end_250_chr7_100657351_r	0	-
chr7	100611620	100611870	NM_005960_end_250_chr7_100611621_f	0	+
chr7	100702140	100702390	NM_001040105_end_250_chr7_100702141_f	0	+
chr7	100702140	100702390	NR_133665_end_250_chr7_100702141_f	0	+
chr7	100735019	100735269	NM_030961_end_250_chr7_100735020_f	0	+
chr7	100782547	100782797	NM_000602_end_250_chr7_100782548_f	0	+
chr7	100838761	100839011	NM_001287147_end_250_chr7_100838762_r	0	-
chr7	100875122	100875372	NM_014343_end_250_chr7_100875123_r	0	-
chr7	100804558	100804808	NM_001283_end_250_chr7_100804559_f	0	+
chr7	100882642	100882892	NM_016068_end_250_chr7_100882643_r	0	-
chr7	100875122	100875372	NM_001185080_end_250_chr7_100875123_r	0	-
chr7	100838761	100839011	NM_178176_end_250_chr7_100838762_r	0	-
chr7	100802836	100803086	NR_039797_end_250_chr7_100802837_f	0	+
chr7	100849007	100849257	NM_001084_end_250_chr7_100849008_r	0	-
chr7	100805539	100805789	NM_003378_end_250_chr7_100805540_r	0	-
chr7	100867471	100867721	NM_006349_end_250_chr7_100867472_f	0	+
chr7	100813523	100813773	NM_198571_end_250_chr7_100813524_r	0	-
chr7	100956397	100956647	NM_001130822_end_250_chr7_100956398_r	0	-
chr7	100956397	100956647	NM_001130821_end_250_chr7_100956398_r	0	-
chr7	100956397	100956647	NM_022777_end_250_chr7_100956398_r	0	-
chr7	100944627	100944877	NR_146480_end_250_chr7_100944628_f	0	+
chr7	100956397	100956647	NM_001287526_end_250_chr7_100956398_r	0	-
chr7	100956397	100956647	NM_001287525_end_250_chr7_100956398_r	0	-
chr7	100954619	100954869	NR_110115_end_250_chr7_100954620_f	0	+
chr7	100956397	100956647	NM_001130820_end_250_chr7_100956398_r	0	-
chr7	101208336	101208586	NR_103747_end_250_chr7_101208337_r	0	-
chr7	101205784	101206034	NR_103749_end_250_chr7_101205785_r	0	-
chr7	101208336	101208586	NR_103748_end_250_chr7_101208337_r	0	-
chr7	101256354	101256604	NM_138403_end_250_chr7_101256355_r	0	-
chr7	101962178	101962428	NM_001359231_end_250_chr7_101962179_f	0	+
chr7	101962178	101962428	NM_001359230_end_250_chr7_101962179_f	0	+
chr7	101962178	101962428	NM_001359229_end_250_chr7_101962179_f	0	+
chr7	101962178	101962428	NM_001359228_end_250_chr7_101962179_f	0	+
chr7	101936453	101936703	NR_036245_end_250_chr7_101936454_f	0	+
chr7	101962178	101962428	NM_020979_end_250_chr7_101962179_f	0	+
chr7	101985935	101986185	NM_001146210_end_250_chr7_101985936_r	0	-
chr7	102021196	102021446	NM_001347880_end_250_chr7_102021197_f	0	+
chr7	102067129	102067379	NR_038967_end_250_chr7_102067130_f	0	+
chr7	102021196	102021446	NM_001347879_end_250_chr7_102021197_f	0	+
chr7	102097268	102097518	NM_001271819_end_250_chr7_102097269_f	0	+
chr7	102067129	102067379	NM_024653_end_250_chr7_102067130_f	0	+
chr7	102097268	102097518	NM_001271818_end_250_chr7_102097269_f	0	+
chr7	102021196	102021446	NM_001242713_end_250_chr7_102021197_f	0	+
chr7	102097268	102097518	NM_032831_end_250_chr7_102097269_f	0	+
chr7	102045938	102046188	NR_031669_end_250_chr7_102045939_r	0	-
chr7	102097268	102097518	NM_001126340_end_250_chr7_102097269_f	0	+
chr7	102113297	102113547	NM_006234_end_250_chr7_102113298_r	0	-
chr7	102202757	102203007	NM_001166339_end_250_chr7_102202758_f	0	+
chr7	102106273	102106523	NR_049813_end_250_chr7_102106274_f	0	+
chr7	102178115	102178365	NM_001097615_end_250_chr7_102178116_r	0	-
chr7	102113615	102113865	NM_001317721_end_250_chr7_102113616_f	0	+
chr7	102123335	102123585	NM_001277335_end_250_chr7_102123336_r	0	-
chr7	102111978	102112228	NR_039677_end_250_chr7_102111979_f	0	+
chr7	102113615	102113865	NM_152892_end_250_chr7_102113616_f	0	+
chr7	102202757	102203007	NM_001031618_end_250_chr7_102202758_f	0	+
chr7	102178115	102178365	NM_001363506_end_250_chr7_102178116_r	0	-
chr7	102276944	102277194	NM_032959_end_250_chr7_102276945_r	0	-
chr7	102277221	102277471	NM_001114403_end_250_chr7_102277222_r	0	-
chr7	102301847	102302097	NM_001166339_end_250_chr7_102301848_f	0	+
chr7	102301847	102302097	NM_001031618_end_250_chr7_102301848_f	0	+
chr7	102449672	102449922	NR_026879_end_250_chr7_102449673_f	0	+
chr7	102449672	102449922	NM_001145269_end_250_chr7_102449673_f	0	+
chr7	102449672	102449922	NM_001145268_end_250_chr7_102449673_f	0	+
chr7	102449672	102449922	NM_001350987_end_250_chr7_102449673_f	0	+
chr7	102491153	102491403	NR_146981_end_250_chr7_102491154_f	0	+
chr7	102491153	102491403	NR_146982_end_250_chr7_102491154_f	0	+
chr7	102449672	102449922	NR_146983_end_250_chr7_102449673_f	0	+
chr7	102491153	102491403	NR_146984_end_250_chr7_102491154_f	0	+
chr7	102449672	102449922	NR_146985_end_250_chr7_102449673_f	0	+
chr7	102449672	102449922	NR_146977_end_250_chr7_102449673_f	0	+
chr7	102449672	102449922	NR_146976_end_250_chr7_102449673_f	0	+
chr7	102449672	102449922	NR_146980_end_250_chr7_102449673_f	0	+
chr7	102491153	102491403	NR_146979_end_250_chr7_102491154_f	0	+
chr7	102449672	102449922	NR_146978_end_250_chr7_102449673_f	0	+
chr7	102449672	102449922	NR_146987_end_250_chr7_102449673_f	0	+
chr7	102491153	102491403	NR_146986_end_250_chr7_102491154_f	0	+
chr7	102449672	102449922	NR_146989_end_250_chr7_102449673_f	0	+
chr7	102585556	102585806	NM_005824_end_250_chr7_102585557_f	0	+
chr7	102585556	102585806	NM_001031692_end_250_chr7_102585557_f	0	+
chr7	102740210	102740460	NM_001161011_end_250_chr7_102740211_f	0	+
chr7	102740210	102740460	NM_001161010_end_250_chr7_102740211_f	0	+
chr7	102740210	102740460	NM_001161013_end_250_chr7_102740211_f	0	+
chr7	102740210	102740460	NM_001161009_end_250_chr7_102740211_f	0	+
chr7	102740210	102740460	NM_001161012_end_250_chr7_102740211_f	0	+
chr7	102740206	102740456	NM_031905_end_250_chr7_102740207_f	0	+
chr7	102781466	102781716	NR_026660_end_250_chr7_102781467_r	0	-
chr7	102952485	102952735	NM_014377_end_250_chr7_102952486_r	0	-
chr7	102952485	102952735	NM_001362668_end_250_chr7_102952486_r	0	-
chr7	103002914	103003164	NM_001204453_end_250_chr7_103002915_f	0	+
chr7	102952485	102952735	NM_001129887_end_250_chr7_102952486_r	0	-
chr7	102955133	102955383	NM_004279_end_250_chr7_102955134_f	0	+
chr7	103009842	103010092	NM_002803_end_250_chr7_103009843_f	0	+
chr7	102952485	102952735	NM_001362667_end_250_chr7_102952486_r	0	-
chr7	104439196	104439446	NR_034142_end_250_chr7_104439197_r	0	-
chr7	104436703	104436953	NR_034141_end_250_chr7_104436704_r	0	-
chr7	104534824	104535074	NR_027374_end_250_chr7_104534825_r	0	-
chr7	104621943	104622193	NR_039981_end_250_chr7_104621944_r	0	-
chr7	104650738	104650988	NR_024586_end_250_chr7_104650739_r	0	-
chr7	105208132	105208382	NM_001346599_end_250_chr7_105208133_f	0	+
chr7	105205304	105205554	NM_001355531_end_250_chr7_105205305_r	0	-
chr7	105206521	105206771	NM_001355529_end_250_chr7_105206522_r	0	-
chr7	105205304	105205554	NM_001355530_end_250_chr7_105205305_r	0	-
chr7	105206521	105206771	NM_001355527_end_250_chr7_105206522_r	0	-
chr7	105205304	105205554	NM_001355526_end_250_chr7_105205305_r	0	-
chr7	105208132	105208382	NM_001346603_end_250_chr7_105208133_f	0	+
chr7	105208132	105208382	NM_001346601_end_250_chr7_105208133_f	0	+
chr7	105208132	105208382	NM_001346600_end_250_chr7_105208133_f	0	+
chr7	105208132	105208382	NR_144478_end_250_chr7_105208133_f	0	+
chr7	105208132	105208382	NM_021930_end_250_chr7_105208133_f	0	+
chr7	105253670	105253920	NM_001318229_end_250_chr7_105253671_r	0	-
chr7	105730563	105730813	NM_182715_end_250_chr7_105730564_r	0	-
chr7	105730563	105730813	NM_006754_end_250_chr7_105730564_r	0	-
chr7	106549423	106549673	NM_001282427_end_250_chr7_106549424_f	0	+
chr7	106549423	106549673	NM_002649_end_250_chr7_106549424_f	0	+
chr7	106549423	106549673	NM_001282426_end_250_chr7_106549424_f	0	+
chr7	107116125	107116375	NM_005295_end_250_chr7_107116126_f	0	+
chr7	107263762	107264012	NM_001363482_end_250_chr7_107263763_f	0	+
chr7	107263762	107264012	NR_027830_end_250_chr7_107263763_f	0	+
chr7	107296710	107296960	NR_028137_end_250_chr7_107296711_r	0	-
chr7	107263762	107264012	NM_018844_end_250_chr7_107263763_f	0	+
chr7	107263762	107264012	NM_001363483_end_250_chr7_107263763_f	0	+
chr7	107263762	107264012	NM_001008405_end_250_chr7_107263763_f	0	+
chr7	107402112	107402362	NR_024199_end_250_chr7_107402113_f	0	+
chr7	107382947	107383197	NR_144537_end_250_chr7_107382948_r	0	-
chr7	107382947	107383197	NR_144536_end_250_chr7_107382948_r	0	-
chr7	107382947	107383197	NR_144539_end_250_chr7_107382948_r	0	-
chr7	107382947	107383197	NR_144540_end_250_chr7_107382948_r	0	-
chr7	107402112	107402362	NM_001284291_end_250_chr7_107402113_f	0	+
chr7	107402112	107402362	NM_024814_end_250_chr7_107402113_f	0	+
chr7	107405661	107405911	NM_000111_end_250_chr7_107405662_r	0	-
chr7	107561643	107561893	NM_001289752_end_250_chr7_107561644_f	0	+
chr7	107561643	107561893	NM_001289750_end_250_chr7_107561644_f	0	+
chr7	107561643	107561893	NM_001289751_end_250_chr7_107561644_f	0	+
chr7	107561643	107561893	NM_000108_end_250_chr7_107561644_f	0	+
chr7	108202337	108202587	NM_001130475_end_250_chr7_108202338_r	0	-
chr7	108202337	108202587	NM_001287601_end_250_chr7_108202338_r	0	-
chr7	108202337	108202587	NM_001287599_end_250_chr7_108202338_r	0	-
chr7	108202337	108202587	NM_001287598_end_250_chr7_108202338_r	0	-
chr7	108202337	108202587	NM_182529_end_250_chr7_108202338_r	0	-
chr7	108215294	108215544	NM_012328_end_250_chr7_108215295_f	0	+
chr7	108523781	108524031	NM_001024607_end_250_chr7_108523782_r	0	-
chr7	109599033	109599283	NR_003024_end_250_chr7_109599034_r	0	-
chr7	111461835	111462085	NR_103806_end_250_chr7_111461836_f	0	+
chr7	112117258	112117508	NM_001197079_end_250_chr7_112117259_f	0	+
chr7	112130943	112131193	NM_001134468_end_250_chr7_112130944_f	0	+
chr7	112117258	112117508	NR_120333_end_250_chr7_112117259_f	0	+
chr7	112130943	112131193	NM_182597_end_250_chr7_112130944_f	0	+
chr7	112117258	112117508	NM_001550_end_250_chr7_112117259_f	0	+
chr7	112260704	112260954	NR_110160_end_250_chr7_112260705_f	0	+
chr7	112260704	112260954	NR_110159_end_250_chr7_112260705_f	0	+
chr7	112402186	112402436	NR_109840_end_250_chr7_112402187_r	0	-
chr7	112402186	112402436	NM_001287497_end_250_chr7_112402187_r	0	-
chr7	112402186	112402436	NM_022484_end_250_chr7_112402187_r	0	-
chr7	112594439	112594689	NR_110162_end_250_chr7_112594440_r	0	-
chr7	112756522	112756772	NM_001352688_end_250_chr7_112756523_r	0	-
chr7	112756522	112756772	NM_001352687_end_250_chr7_112756523_r	0	-
chr7	113516631	113516881	NM_002711_end_250_chr7_113516632_r	0	-
chr7	114293510	114293760	NR_037439_end_250_chr7_114293511_f	0	+
chr7	114659970	114660220	NM_001166345_end_250_chr7_114659971_f	0	+
chr7	114563720	114563970	NM_001166346_end_250_chr7_114563721_f	0	+
chr7	114659970	114660220	NM_199072_end_250_chr7_114659971_f	0	+
chr7	114766368	114766618	NR_120521_end_250_chr7_114766369_f	0	+
chr7	115221118	115221368	NR_145801_end_250_chr7_115221119_r	0	-
chr7	115915409	115915659	NR_130921_end_250_chr7_115915410_r	0	-
chr7	115915409	115915659	NR_130922_end_250_chr7_115915410_r	0	-
chr7	115915409	115915659	NR_130923_end_250_chr7_115915410_r	0	-
chr7	116203397	116203647	NR_120506_end_250_chr7_116203398_r	0	-
chr7	116148595	116148845	NM_001233_end_250_chr7_116148596_f	0	+
chr7	116201239	116201489	NM_001172897_end_250_chr7_116201240_f	0	+
chr7	116201239	116201489	NM_001172896_end_250_chr7_116201240_f	0	+
chr7	116201239	116201489	NM_001172895_end_250_chr7_116201240_f	0	+
chr7	116201239	116201489	NM_001753_end_250_chr7_116201240_f	0	+
chr7	116148595	116148845	NM_001206747_end_250_chr7_116148596_f	0	+
chr7	116148595	116148845	NM_001206748_end_250_chr7_116148596_f	0	+
chr7	116148595	116148845	NM_198212_end_250_chr7_116148596_f	0	+
chr7	116599871	116600121	NR_002329_end_250_chr7_116599872_f	0	+
chr7	116592250	116592500	NR_002330_end_250_chr7_116592251_r	0	-
chr7	116660373	116660623	NR_106748_end_250_chr7_116660374_f	0	+
chr7	116711875	116712125	NR_109980_end_250_chr7_116711876_r	0	-
chr7	116849991	116850241	NR_002332_end_250_chr7_116849992_f	0	+
chr7	116916435	116916685	NM_003391_end_250_chr7_116916436_r	0	-
chr7	116916435	116916685	NR_024047_end_250_chr7_116916436_r	0	-
chr7	117182324	117182574	NR_149084_end_250_chr7_117182325_r	0	-
chr7	117882784	117883034	NM_019644_end_250_chr7_117882785_f	0	+
chr7	120615711	120615961	NM_019071_end_250_chr7_120615712_f	0	+
chr7	120597034	120597284	NM_198267_end_250_chr7_120597035_f	0	+
chr7	120988654	120988904	NM_014888_end_250_chr7_120988655_r	0	-
chr7	120988654	120988904	NM_001040020_end_250_chr7_120988655_r	0	-
chr7	121950131	121950381	NR_036484_end_250_chr7_121950132_f	0	+
chr7	121941112	121941362	NM_001160264_end_250_chr7_121941113_r	0	-
chr7	121941106	121941356	NM_001024613_end_250_chr7_121941107_r	0	-
chr7	122341469	122341719	NM_198085_end_250_chr7_122341470_r	0	-
chr7	122337515	122337765	NM_139175_end_250_chr7_122337516_r	0	-
chr7	122634508	122634758	NM_016945_end_250_chr7_122634509_r	0	-
chr7	123176801	123177051	NR_104169_end_250_chr7_123176802_r	0	-
chr7	123176801	123177051	NR_104168_end_250_chr7_123176802_r	0	-
chr7	123176801	123177051	NM_005000_end_250_chr7_123176802_r	0	-
chr7	123176801	123177051	NR_111925_end_250_chr7_123176802_r	0	-
chr7	123091985	123092235	NM_001321293_end_250_chr7_123091986_r	0	-
chr7	123091985	123092235	NM_001282855_end_250_chr7_123091986_r	0	-
chr7	123091985	123092235	NR_104245_end_250_chr7_123091986_r	0	-
chr7	123091985	123092235	NR_104244_end_250_chr7_123091986_r	0	-
chr7	123176801	123177051	NM_001282422_end_250_chr7_123176802_r	0	-
chr7	123176801	123177051	NM_001282421_end_250_chr7_123176802_r	0	-
chr7	123176801	123177051	NM_001282420_end_250_chr7_123176802_r	0	-
chr7	123176801	123177051	NM_001282419_end_250_chr7_123176802_r	0	-
chr7	123091985	123092235	NM_178827_end_250_chr7_123091986_r	0	-
chr7	123253964	123254214	NR_111922_end_250_chr7_123253965_r	0	-
chr7	123277934	123278184	NM_080928_end_250_chr7_123277935_f	0	+
chr7	123304341	123304591	NM_207163_end_250_chr7_123304342_f	0	+
chr7	123277934	123278184	NM_001290258_end_250_chr7_123277935_f	0	+
chr7	123459484	123459734	NR_002731_end_250_chr7_123459485_f	0	+
chr7	123430410	123430660	NR_125730_end_250_chr7_123430411_r	0	-
chr7	123600100	123600350	NM_153189_end_250_chr7_123600101_f	0	+
chr7	123600100	123600350	NM_001174046_end_250_chr7_123600101_f	0	+
chr7	123517531	123517781	NM_012269_end_250_chr7_123517532_f	0	+
chr7	123600100	123600350	NM_001174044_end_250_chr7_123600101_f	0	+
chr7	123600100	123600350	NM_001174045_end_250_chr7_123600101_f	0	+
chr7	123670719	123670969	NM_001136002_end_250_chr7_123670720_r	0	-
chr7	123667700	123667950	NR_133947_end_250_chr7_123667701_f	0	+
chr7	123977183	123977433	NR_110180_end_250_chr7_123977184_r	0	-
chr7	124417095	124417345	NM_001024603_end_250_chr7_124417096_r	0	-
chr7	124869382	124869632	NR_110183_end_250_chr7_124869383_r	0	-
chr7	124869382	124869632	NR_110182_end_250_chr7_124869383_r	0	-
chr7	126697891	126698141	NR_030323_end_250_chr7_126697892_r	0	-
chr7	126869975	126870225	NR_110194_end_250_chr7_126869976_f	0	+
chr7	126869975	126870225	NR_110195_end_250_chr7_126869976_f	0	+
chr7	127125858	127126108	NR_110024_end_250_chr7_127125859_f	0	+
chr7	127009846	127010096	NM_176814_end_250_chr7_127009847_r	0	-
chr7	127220431	127220681	NM_024523_end_250_chr7_127220432_r	0	-
chr7	127231759	127232009	NM_001662_end_250_chr7_127231760_f	0	+
chr7	127241851	127242101	NM_020369_end_250_chr7_127241852_f	0	+
chr7	127250095	127250345	NM_001366110_end_250_chr7_127250096_r	0	-
chr7	127250095	127250345	NM_001366111_end_250_chr7_127250096_r	0	-
chr7	127640130	127640380	NR_027330_end_250_chr7_127640131_f	0	+
chr7	127722012	127722262	NR_030324_end_250_chr7_127722013_f	0	+
chr7	127666873	127667123	NM_022143_end_250_chr7_127666874_r	0	-
chr7	127847996	127848246	NR_029596_end_250_chr7_127847997_f	0	+
chr7	127897682	127897932	NM_000230_end_250_chr7_127897683_f	0	+
chr7	128032080	128032330	NM_001142573_end_250_chr7_128032081_r	0	-
chr7	127937487	127937737	NR_046216_end_250_chr7_127937488_r	0	-
chr7	127990128	127990378	NM_001114726_end_250_chr7_127990129_r	0	-
chr7	128032080	128032330	NM_001304521_end_250_chr7_128032081_r	0	-
chr7	128032401	128032651	NR_148339_end_250_chr7_128032402_f	0	+
chr7	128032401	128032651	NR_148338_end_250_chr7_128032402_f	0	+
chr7	128032080	128032330	NM_001102605_end_250_chr7_128032081_r	0	-
chr7	127950185	127950435	NM_018077_end_250_chr7_127950186_r	0	-
chr7	128032080	128032330	NM_001142574_end_250_chr7_128032081_r	0	-
chr7	127950185	127950435	NM_001166135_end_250_chr7_127950186_r	0	-
chr7	128032080	128032330	NM_001142576_end_250_chr7_128032081_r	0	-
chr7	127990128	127990378	NM_001174164_end_250_chr7_127990129_r	0	-
chr7	128032080	128032330	NM_001142575_end_250_chr7_128032081_r	0	-
chr7	128032080	128032330	NM_000883_end_250_chr7_128032081_r	0	-
chr7	128032080	128032330	NM_183243_end_250_chr7_128032081_r	0	-
chr7	128142978	128143228	NM_018396_end_250_chr7_128142979_f	0	+
chr7	128098472	128098722	NM_013332_end_250_chr7_128098473_f	0	+
chr7	128098472	128098722	NM_001098786_end_250_chr7_128098473_f	0	+
chr7	128301052	128301302	NR_024368_end_250_chr7_128301053_f	0	+
chr7	128413477	128413727	NM_001219_end_250_chr7_128413478_f	0	+
chr7	128413477	128413727	NR_074086_end_250_chr7_128413478_f	0	+
chr7	128413477	128413727	NM_001199672_end_250_chr7_128413478_f	0	+
chr7	128413477	128413727	NM_001199671_end_250_chr7_128413478_f	0	+
chr7	128371797	128372047	NM_032599_end_250_chr7_128371798_f	0	+
chr7	128371797	128372047	NR_104242_end_250_chr7_128371798_f	0	+
chr7	128371797	128372047	NR_104243_end_250_chr7_128371798_f	0	+
chr7	128371797	128372047	NM_001282789_end_250_chr7_128371798_f	0	+
chr7	128371797	128372047	NM_001282788_end_250_chr7_128371798_f	0	+
chr7	128413477	128413727	NM_001199673_end_250_chr7_128413478_f	0	+
chr7	128413477	128413727	NM_001130674_end_250_chr7_128413478_f	0	+
chr7	128412292	128412542	NM_001708_end_250_chr7_128412293_r	0	-
chr7	128505903	128506153	NM_004231_end_250_chr7_128505904_f	0	+
chr7	128529750	128530000	NM_199349_end_250_chr7_128529751_r	0	-
chr7	128499328	128499578	NM_001458_end_250_chr7_128499329_f	0	+
chr7	128505903	128506153	NM_001198909_end_250_chr7_128505904_f	0	+
chr7	128512102	128512352	NM_001195150_end_250_chr7_128512103_f	0	+
chr7	128499328	128499578	NM_001127487_end_250_chr7_128499329_f	0	+
chr7	128489965	128490215	NR_149055_end_250_chr7_128489966_r	0	-
chr7	128516668	128516918	NM_001366122_end_250_chr7_128516669_r	0	-
chr7	128593983	128594233	NR_034053_end_250_chr7_128593984_r	0	-
chr7	128593983	128594233	NM_012470_end_250_chr7_128593984_r	0	-
chr7	128593983	128594233	NM_001191028_end_250_chr7_128593984_r	0	-
chr7	128697293	128697543	NR_002187_end_250_chr7_128697294_f	0	+
chr7	128809535	128809785	NM_178562_end_250_chr7_128809536_f	0	+
chr7	128768050	128768300	NR_002144_end_250_chr7_128768051_f	0	+
chr7	129070052	129070302	NM_001130723_end_250_chr7_129070053_f	0	+
chr7	129070052	129070302	NM_001130722_end_250_chr7_129070053_f	0	+
chr7	129152759	129153009	NM_001195243_end_250_chr7_129152760_f	0	+
chr7	129414494	129414744	NR_029615_end_250_chr7_129414495_r	0	-
chr7	129409972	129410222	NR_029614_end_250_chr7_129409973_r	0	-
chr7	129414282	129414532	NR_029512_end_250_chr7_129414283_r	0	-
chr7	129657875	129658125	NM_016478_end_250_chr7_129657876_r	0	-
chr7	129657875	129658125	NM_001282191_end_250_chr7_129657876_r	0	-
chr7	129657875	129658125	NM_001282190_end_250_chr7_129657876_r	0	-
chr7	129657875	129658125	NM_001363701_end_250_chr7_129657876_r	0	-
chr7	129804302	129804552	NM_001301163_end_250_chr7_129804303_r	0	-
chr7	129856684	129856934	NM_145268_end_250_chr7_129856685_f	0	+
chr7	129782458	129782708	NR_149033_end_250_chr7_129782459_f	0	+
chr7	129782458	129782708	NR_149034_end_250_chr7_129782459_f	0	+
chr7	129804302	129804552	NM_032842_end_250_chr7_129804303_r	0	-
chr7	129804302	129804552	NM_001363478_end_250_chr7_129804303_r	0	-
chr7	129804302	129804552	NR_156699_end_250_chr7_129804303_r	0	-
chr7	129964020	129964270	NM_016352_end_250_chr7_129964021_f	0	+
chr7	130005240	130005490	NR_133928_end_250_chr7_130005241_r	0	-
chr7	130008571	130008821	NM_001127442_end_250_chr7_130008572_f	0	+
chr7	130008571	130008821	NM_001318223_end_250_chr7_130008572_f	0	+
chr7	129964020	129964270	NM_001163446_end_250_chr7_129964021_f	0	+
chr7	130008569	130008819	NM_001127441_end_250_chr7_130008570_f	0	+
chr7	130008571	130008821	NM_080385_end_250_chr7_130008572_f	0	+
chr7	129929637	129929887	NM_001869_end_250_chr7_129929638_f	0	+
chr7	130033361	130033611	NM_018718_end_250_chr7_130033362_r	0	-
chr7	130146138	130146388	NM_001253902_end_250_chr7_130146139_f	0	+
chr7	130146138	130146388	NM_001253900_end_250_chr7_130146139_f	0	+
chr7	130058624	130058874	NM_001257160_end_250_chr7_130058625_r	0	-
chr7	130033361	130033611	NM_001257158_end_250_chr7_130033362_r	0	-
chr7	130136045	130136295	NR_029899_end_250_chr7_130136046_f	0	+
chr7	130146138	130146388	NM_177525_end_250_chr7_130146139_f	0	+
chr7	130146138	130146388	NM_177524_end_250_chr7_130146139_f	0	+
chr7	130146138	130146388	NM_001253901_end_250_chr7_130146139_f	0	+
chr7	130033361	130033611	NM_001257159_end_250_chr7_130033362_r	0	-
chr7	130146138	130146388	NM_002402_end_250_chr7_130146139_f	0	+
chr7	130033361	130033611	NR_046443_end_250_chr7_130033362_r	0	-
chr7	130126647	130126897	NR_004382_end_250_chr7_130126648_r	0	-
chr7	130353235	130353485	NM_052933_end_250_chr7_130353236_r	0	-
chr7	130353235	130353485	NM_001304968_end_250_chr7_130353236_r	0	-
chr7	130295573	130295823	NM_001290033_end_250_chr7_130295574_r	0	-
chr7	130417131	130417381	NM_138693_end_250_chr7_130417132_r	0	-
chr7	130606705	130606955	NR_109780_end_250_chr7_130606706_f	0	+
chr7	130561255	130561505	NR_029503_end_250_chr7_130561256_r	0	-
chr7	130565500	130565750	NR_034120_end_250_chr7_130565501_r	0	-
chr7	130562070	130562320	NR_110473_end_250_chr7_130562071_r	0	-
chr7	130565500	130565750	NR_110472_end_250_chr7_130565501_r	0	-
chr7	130561967	130562217	NR_029517_end_250_chr7_130561968_r	0	-
chr7	130994252	130994502	NR_125364_end_250_chr7_130994253_r	0	-
chr7	131949048	131949298	NR_134565_end_250_chr7_131949049_f	0	+
chr7	132445392	132445642	NR_134332_end_250_chr7_132445393_f	0	+
chr7	132657937	132658187	NM_001317178_end_250_chr7_132657938_r	0	-
chr7	132719369	132719619	NR_037427_end_250_chr7_132719370_r	0	-
chr7	132783580	132783830	NR_133931_end_250_chr7_132783581_r	0	-
chr7	132975742	132975992	NR_106749_end_250_chr7_132975743_f	0	+
chr7	133484995	133485245	NR_120513_end_250_chr7_133484996_r	0	-
chr7	133973839	133974089	NM_032826_end_250_chr7_133973840_r	0	-
chr7	134126851	134127101	NR_144376_end_250_chr7_134126852_r	0	-
chr7	134126851	134127101	NM_001346142_end_250_chr7_134126852_r	0	-
chr7	134126857	134127107	NM_001628_end_250_chr7_134126858_r	0	-
chr7	134264592	134264842	NM_001080538_end_250_chr7_134264593_f	0	+
chr7	134776810	134777060	NM_001305630_end_250_chr7_134776811_r	0	-
chr7	134850281	134850531	NM_001305629_end_250_chr7_134850282_r	0	-
chr7	134850281	134850531	NM_024033_end_250_chr7_134850282_r	0	-
chr7	134850281	134850531	NM_001243749_end_250_chr7_134850282_r	0	-
chr7	134850281	134850531	NM_001243755_end_250_chr7_134850282_r	0	-
chr7	134850281	134850531	NM_001243754_end_250_chr7_134850282_r	0	-
chr7	134850281	134850531	NM_001243753_end_250_chr7_134850282_r	0	-
chr7	134850281	134850531	NM_001243752_end_250_chr7_134850282_r	0	-
chr7	134850281	134850531	NM_001243751_end_250_chr7_134850282_r	0	-
chr7	134850967	134851217	NM_018295_end_250_chr7_134850968_f	0	+
chr7	134850281	134850531	NM_001363330_end_250_chr7_134850282_r	0	-
chr7	134850281	134850531	NM_001363329_end_250_chr7_134850282_r	0	-
chr7	134891496	134891746	NR_106764_end_250_chr7_134891497_r	0	-
chr7	134943244	134943494	NM_182489_end_250_chr7_134943245_f	0	+
chr7	135361160	135361410	NM_001130929_end_250_chr7_135361161_f	0	+
chr7	135414095	135414345	NM_205855_end_250_chr7_135414096_r	0	-
chr7	136588041	136588291	NR_030165_end_250_chr7_136588042_f	0	+
chr7	136911841	136912091	NM_001321386_end_250_chr7_136911842_r	0	-
chr7	137559474	137559724	NM_001318246_end_250_chr7_137559475_r	0	-
chr7	137642712	137642962	NM_001243523_end_250_chr7_137642713_f	0	+
chr7	137803050	137803300	NM_001190906_end_250_chr7_137803051_f	0	+
chr7	137803050	137803300	NM_001190907_end_250_chr7_137803051_f	0	+
chr7	137808567	137808817	NR_039678_end_250_chr7_137808568_f	0	+
chr7	137803051	137803301	NM_005989_end_250_chr7_137803052_f	0	+
chr7	138491504	138491754	NM_001085429_end_250_chr7_138491505_f	0	+
chr7	138710201	138710451	NM_080660_end_250_chr7_138710202_r	0	-
chr7	138728015	138728265	NM_020119_end_250_chr7_138728016_r	0	-
chr7	138744833	138745083	NM_024625_end_250_chr7_138744834_r	0	-
chr7	138728008	138728258	NM_001363491_end_250_chr7_138728009_r	0	-
chr7	138876732	138876982	NM_001321741_end_250_chr7_138876733_f	0	+
chr7	138876732	138876982	NM_001144920_end_250_chr7_138876733_f	0	+
chr7	138876732	138876982	NM_001321740_end_250_chr7_138876733_f	0	+
chr7	138876732	138876982	NM_001287513_end_250_chr7_138876733_f	0	+
chr7	138846089	138846339	NM_001321742_end_250_chr7_138846090_f	0	+
chr7	138876732	138876982	NM_001318333_end_250_chr7_138876733_f	0	+
chr7	138876732	138876982	NM_001144923_end_250_chr7_138876733_f	0	+
chr7	138876732	138876982	NM_024926_end_250_chr7_138876733_f	0	+
chr7	138876732	138876982	NM_001287512_end_250_chr7_138876733_f	0	+
chr7	139031065	139031315	NR_073059_end_250_chr7_139031066_f	0	+
chr7	139031065	139031315	NR_073058_end_250_chr7_139031066_f	0	+
chr7	139031065	139031315	NR_073060_end_250_chr7_139031066_f	0	+
chr7	139031065	139031315	NM_197964_end_250_chr7_139031066_f	0	+
chr7	139101958	139102208	NR_033999_end_250_chr7_139101959_r	0	-
chr7	139137187	139137437	NM_198508_end_250_chr7_139137188_r	0	-
chr7	139229737	139229987	NM_001353368_end_250_chr7_139229738_f	0	+
chr7	139229737	139229987	NM_001080511_end_250_chr7_139229738_f	0	+
chr7	139497285	139497535	NR_159365_end_250_chr7_139497286_f	0	+
chr7	139497285	139497535	NR_159364_end_250_chr7_139497286_f	0	+
chr7	139497285	139497535	NR_159363_end_250_chr7_139497286_f	0	+
chr7	139723293	139723543	NR_130117_end_250_chr7_139723294_r	0	-
chr7	139723293	139723543	NM_022750_end_250_chr7_139723294_r	0	-
chr7	139879440	139879690	NR_024451_end_250_chr7_139879441_f	0	+
chr7	140033301	140033551	NM_001363374_end_250_chr7_140033302_r	0	-
chr7	140033301	140033551	NM_032295_end_250_chr7_140033302_r	0	-
chr7	140033301	140033551	NM_001363376_end_250_chr7_140033302_r	0	-
chr7	140033301	140033551	NM_001363377_end_250_chr7_140033302_r	0	-
chr7	140033301	140033551	NM_001363375_end_250_chr7_140033302_r	0	-
chr7	140033301	140033551	NM_001363373_end_250_chr7_140033302_r	0	-
chr7	140033301	140033551	NM_001287498_end_250_chr7_140033302_r	0	-
chr7	140033301	140033551	NM_001363378_end_250_chr7_140033302_r	0	-
chr7	140033301	140033551	NM_207113_end_250_chr7_140033302_r	0	-
chr7	140033301	140033551	NR_156489_end_250_chr7_140033302_r	0	-
chr7	140033301	140033551	NR_156490_end_250_chr7_140033302_r	0	-
chr7	140033301	140033551	NR_156492_end_250_chr7_140033302_r	0	-
chr7	140033301	140033551	NR_156491_end_250_chr7_140033302_r	0	-
chr7	140152589	140152839	NR_117084_end_250_chr7_140152590_r	0	-
chr7	140155732	140155982	NM_001291663_end_250_chr7_140155733_r	0	-
chr7	140155732	140155982	NM_001145125_end_250_chr7_140155733_r	0	-
chr7	140152582	140152832	NM_013446_end_250_chr7_140152583_r	0	-
chr7	140406446	140406696	NM_004546_end_250_chr7_140406447_f	0	+
chr7	140394885	140395135	NR_024454_end_250_chr7_140394886_r	0	-
chr7	140705710	140705960	NM_016071_end_250_chr7_140705711_r	0	-
chr7	140705710	140705960	NM_053035_end_250_chr7_140705711_r	0	-
chr7	141356277	141356527	NM_001080392_end_250_chr7_141356278_r	0	-
chr7	141464997	141465247	NM_016943_end_250_chr7_141464998_f	0	+
chr7	141535827	141536077	NM_001171951_end_250_chr7_141535828_r	0	-
chr7	141450288	141450538	NR_046269_end_250_chr7_141450289_f	0	+
chr7	141450288	141450538	NM_001256513_end_250_chr7_141450289_f	0	+
chr7	141450288	141450538	NM_001256512_end_250_chr7_141450289_f	0	+
chr7	141450288	141450538	NM_001256511_end_250_chr7_141450289_f	0	+
chr7	141450288	141450538	NM_001256510_end_250_chr7_141450289_f	0	+
chr7	141479188	141479438	NM_016944_end_250_chr7_141479189_f	0	+
chr7	141491166	141491416	NM_018980_end_250_chr7_141491167_f	0	+
chr7	141450288	141450538	NM_003143_end_250_chr7_141450289_f	0	+
chr7	141535827	141536077	NM_001008270_end_250_chr7_141535828_r	0	-
chr7	141626906	141627156	NM_001301167_end_250_chr7_141626907_r	0	-
chr7	141672180	141672430	NM_176817_end_250_chr7_141672181_r	0	-
chr7	141626906	141627156	NM_013252_end_250_chr7_141626907_r	0	-
chr7	141619620	141619870	NM_001001656_end_250_chr7_141619621_f	0	+
chr7	141806547	141806797	NM_004668_end_250_chr7_141806548_f	0	+
chr7	141806547	141806797	NM_001365693_end_250_chr7_141806548_f	0	+
chr7	141940305	141940555	NR_024346_end_250_chr7_141940306_r	0	-
chr7	141967850	141968100	NR_036483_end_250_chr7_141967851_r	0	-
chr7	141951707	141951957	NM_001001317_end_250_chr7_141951708_r	0	-
chr7	142375525	142375775	NM_001190487_end_250_chr7_142375526_f	0	+
chr7	142460927	142461177	NM_002769_end_250_chr7_142460928_f	0	+
chr7	142482399	142482649	NR_001296_end_250_chr7_142482400_f	0	+
chr7	142568847	142569097	NR_104001_end_250_chr7_142568848_f	0	+
chr7	142568847	142569097	NM_001280795_end_250_chr7_142568848_f	0	+
chr7	142568705	142568955	NM_018646_end_250_chr7_142568706_r	0	-
chr7	142568847	142569097	NM_001280794_end_250_chr7_142568848_f	0	+
chr7	142568846	142569096	NM_004445_end_250_chr7_142568847_f	0	+
chr7	142637957	142638207	NM_178829_end_250_chr7_142637958_f	0	+
chr7	142723036	142723286	NM_001001658_end_250_chr7_142723037_r	0	-
chr7	142637950	142638200	NM_000420_end_250_chr7_142637951_r	0	-
chr7	142836834	142837084	NM_002652_end_250_chr7_142836835_f	0	+
chr7	142750379	142750629	NM_001001667_end_250_chr7_142750380_f	0	+
chr7	142759130	142759380	NR_002140_end_250_chr7_142759131_r	0	-
chr7	142985142	142985392	NM_001282877_end_250_chr7_142985143_f	0	+
chr7	142985142	142985392	NM_001282876_end_250_chr7_142985143_f	0	+
chr7	142966222	142966472	NM_001143681_end_250_chr7_142966223_f	0	+
chr7	142985142	142985392	NR_104250_end_250_chr7_142985143_f	0	+
chr7	142985142	142985392	NR_104251_end_250_chr7_142985143_f	0	+
chr7	142985142	142985392	NR_104254_end_250_chr7_142985143_f	0	+
chr7	142985142	142985392	NR_104252_end_250_chr7_142985143_f	0	+
chr7	142985142	142985392	NR_040003_end_250_chr7_142985143_f	0	+
chr7	142966222	142966472	NM_001143680_end_250_chr7_142966223_f	0	+
chr7	142966222	142966472	NM_001143679_end_250_chr7_142966223_f	0	+
chr7	142952141	142952391	NR_133932_end_250_chr7_142952142_r	0	-
chr7	142985142	142985392	NM_153345_end_250_chr7_142985143_f	0	+
chr7	142966222	142966472	NM_015917_end_250_chr7_142966223_f	0	+
chr7	142985142	142985392	NR_104253_end_250_chr7_142985143_f	0	+
chr7	142985142	142985392	NM_001242775_end_250_chr7_142985143_f	0	+
chr7	142985142	142985392	NM_001242774_end_250_chr7_142985143_f	0	+
chr7	142985142	142985392	NM_001242773_end_250_chr7_142985143_f	0	+
chr7	142920172	142920422	NM_176882_end_250_chr7_142920173_f	0	+
chr7	142881528	142881778	NM_176881_end_250_chr7_142881529_f	0	+
chr7	143050242	143050492	NM_001278297_end_250_chr7_143050243_r	0	-
chr7	143088206	143088456	NM_003461_end_250_chr7_143088207_f	0	+
chr7	143079893	143080143	NR_106952_end_250_chr7_143079894_f	0	+
chr7	143087954	143088204	NM_005232_end_250_chr7_143087955_r	0	-
chr7	143049097	143049347	NR_046453_end_250_chr7_143049098_f	0	+
chr7	143088206	143088456	NM_001010972_end_250_chr7_143088207_f	0	+
chr7	143050242	143050492	NM_014690_end_250_chr7_143050243_r	0	-
chr7	143075997	143076247	NM_001322263_end_250_chr7_143075998_r	0	-
chr7	143050242	143050492	NM_001031690_end_250_chr7_143050243_r	0	-
chr7	143088204	143088454	NM_001362783_end_250_chr7_143088205_f	0	+
chr7	143049097	143049347	NM_000083_end_250_chr7_143049098_f	0	+
chr7	143207709	143207959	NR_145518_end_250_chr7_143207710_r	0	-
chr7	143207709	143207959	NM_001348289_end_250_chr7_143207710_r	0	-
chr7	143141502	143141752	NM_177437_end_250_chr7_143141503_f	0	+
chr7	143175889	143176139	NM_176883_end_250_chr7_143175890_f	0	+
chr7	143339096	143339346	NR_110549_end_250_chr7_143339097_r	0	-
chr7	143271480	143271730	NM_001008747_end_250_chr7_143271481_f	0	+
chr7	143342770	143343020	NM_001365427_end_250_chr7_143342771_f	0	+
chr7	143512482	143512732	NR_110549_end_250_chr7_143512483_f	0	+
chr7	143427173	143427423	NM_001130026_end_250_chr7_143427174_f	0	+
chr7	143451931	143452181	NM_178561_end_250_chr7_143451932_r	0	-
chr7	143548210	143548460	NM_014719_end_250_chr7_143548211_r	0	-
chr7	143548210	143548460	NM_001206938_end_250_chr7_143548211_r	0	-
chr7	143548210	143548460	NM_001206941_end_250_chr7_143548211_r	0	-
chr7	143633279	143633529	NM_001004685_end_250_chr7_143633280_f	0	+
chr7	143658108	143658358	NM_012369_end_250_chr7_143658109_f	0	+
chr7	143748430	143748680	NM_012365_end_250_chr7_143748431_f	0	+
chr7	143702025	143702275	NM_001005281_end_250_chr7_143702026_f	0	+
chr7	143772245	143772495	NM_001004488_end_250_chr7_143772246_f	0	+
chr7	143883173	143883423	NM_198495_end_250_chr7_143883174_f	0	+
chr7	143827138	143827388	NM_001001659_end_250_chr7_143827139_f	0	+
chr7	143793133	143793383	NM_001004135_end_250_chr7_143793134_f	0	+
chr7	143807632	143807882	NM_001005480_end_250_chr7_143807633_f	0	+
chr7	143882925	143883175	NM_001003702_end_250_chr7_143882926_r	0	-
chr7	143963516	143963766	NM_001278507_end_250_chr7_143963517_r	0	-
chr7	143928753	143929003	NM_001005287_end_250_chr7_143928754_r	0	-
chr7	144016150	144016400	NM_001005287_end_250_chr7_144016151_f	0	+
chr7	143955838	143956088	NR_033942_end_250_chr7_143955839_r	0	-
chr7	143963516	143963766	NM_198495_end_250_chr7_143963517_r	0	-
chr7	143955538	143955788	NM_001005328_end_250_chr7_143955539_r	0	-
chr7	143928753	143929003	NM_001001802_end_250_chr7_143928754_r	0	-
chr7	144016150	144016400	NM_001001802_end_250_chr7_144016151_f	0	+
chr7	143947516	143947766	NR_002158_end_250_chr7_143947517_r	0	-
chr7	143997395	143997645	NR_002158_end_250_chr7_143997396_f	0	+
chr7	143947313	143947563	NR_002157_end_250_chr7_143947314_r	0	-
chr7	143997598	143997848	NR_002157_end_250_chr7_143997599_f	0	+
chr7	144094082	144094332	NM_001080413_end_250_chr7_144094083_r	0	-
chr7	144077725	144077975	NM_005435_end_250_chr7_144077726_f	0	+
chr7	146777779	146778029	NR_110829_end_250_chr7_146777780_r	0	-
chr7	147074858	147075108	NR_031645_end_250_chr7_147074859_r	0	-
chr7	147370236	147370486	NR_133929_end_250_chr7_147370237_f	0	+
chr7	147370236	147370486	NR_133930_end_250_chr7_147370237_f	0	+
chr7	148312952	148313202	NM_145304_end_250_chr7_148312953_f	0	+
chr7	148498202	148498452	NM_003592_end_250_chr7_148498203_f	0	+
chr7	148699903	148700153	NM_004911_end_250_chr7_148699904_r	0	-
chr7	148686516	148686766	NR_130107_end_250_chr7_148686517_f	0	+
chr7	148880118	148880368	NM_170686_end_250_chr7_148880119_f	0	+
chr7	148766482	148766732	NM_152411_end_250_chr7_148766483_r	0	-
chr7	148880118	148880368	NM_020781_end_250_chr7_148880119_f	0	+
chr7	148799626	148799876	NM_001001661_end_250_chr7_148799627_r	0	-
chr7	148982085	148982335	NR_144366_end_250_chr7_148982086_f	0	+
chr7	148982085	148982335	NR_144367_end_250_chr7_148982086_f	0	+
chr7	148994403	148994653	NR_036573_end_250_chr7_148994404_f	0	+
chr7	148982085	148982335	NM_001195220_end_250_chr7_148982086_f	0	+
chr7	148952700	148952950	NM_012256_end_250_chr7_148952701_f	0	+
chr7	149128203	149128453	NM_015694_end_250_chr7_149128204_r	0	-
chr7	149169633	149169883	NM_152557_end_250_chr7_149169634_r	0	-
chr7	149169633	149169883	NM_001163474_end_250_chr7_149169634_r	0	-
chr7	149169633	149169883	NM_001363517_end_250_chr7_149169634_r	0	-
chr7	149461020	149461270	NM_207336_end_250_chr7_149461021_r	0	-
chr7	149461020	149461270	NM_001329856_end_250_chr7_149461021_r	0	-
chr7	149531053	149531303	NM_198455_end_250_chr7_149531054_f	0	+
chr7	149577801	149578051	NR_110612_end_250_chr7_149577802_f	0	+
chr7	149577801	149578051	NM_145230_end_250_chr7_149577802_f	0	+
chr7	149577801	149578051	NM_001289990_end_250_chr7_149577802_f	0	+
chr7	149577801	149578051	NM_001100592_end_250_chr7_149577802_f	0	+
chr7	149564532	149564782	NR_027040_end_250_chr7_149564533_r	0	-
chr7	149742461	149742711	NR_148939_end_250_chr7_149742462_f	0	+
chr7	150071133	150071383	NM_001099696_end_250_chr7_150071134_f	0	+
chr7	150035245	150035495	NM_001363435_end_250_chr7_150035246_f	0	+
chr7	150035245	150035495	NM_001363434_end_250_chr7_150035246_f	0	+
chr7	150071133	150071383	NM_001099695_end_250_chr7_150071134_f	0	+
chr7	150071133	150071383	NM_001362746_end_250_chr7_150071134_f	0	+
chr7	150035245	150035495	NM_023942_end_250_chr7_150035246_f	0	+
chr7	150035156	150035406	NM_002889_end_250_chr7_150035157_r	0	-
chr7	150071133	150071383	NM_001362747_end_250_chr7_150071134_f	0	+
chr7	150029811	150030061	NM_138434_end_250_chr7_150029812_f	0	+
chr7	150071133	150071383	NM_013400_end_250_chr7_150071134_f	0	+
chr7	150035245	150035495	NM_001142928_end_250_chr7_150035246_f	0	+
chr7	150035245	150035495	NM_001363433_end_250_chr7_150035246_f	0	+
chr7	150071133	150071383	NM_001362745_end_250_chr7_150071134_f	0	+
chr7	150176483	150176733	NM_175571_end_250_chr7_150176484_f	0	+
chr7	150145228	150145478	NR_034033_end_250_chr7_150145229_f	0	+
chr7	150109558	150109808	NR_027237_end_250_chr7_150109559_f	0	+
chr7	150271041	150271291	NM_018326_end_250_chr7_150271042_f	0	+
chr7	150322213	150322463	NM_024711_end_250_chr7_150322214_r	0	-
chr7	150322213	150322463	NM_001244072_end_250_chr7_150322214_r	0	-
chr7	150322213	150322463	NM_001244071_end_250_chr7_150322214_r	0	-
chr7	150218161	150218411	NM_153236_end_250_chr7_150218162_f	0	+
chr7	150271041	150271291	NM_001363532_end_250_chr7_150271042_f	0	+
chr7	150440737	150440987	NM_018384_end_250_chr7_150440738_f	0	+
chr7	150390728	150390978	NM_015660_end_250_chr7_150390729_f	0	+
chr7	150440737	150440987	NM_001199577_end_250_chr7_150440738_f	0	+
chr7	150421368	150421618	NM_130759_end_250_chr7_150421369_f	0	+
chr7	150440737	150440987	NM_001303630_end_250_chr7_150440738_f	0	+
chr7	150488125	150488375	NM_001101314_end_250_chr7_150488126_r	0	-
chr7	150502208	150502458	NM_018487_end_250_chr7_150502209_f	0	+
chr7	150488125	150488375	NM_001101312_end_250_chr7_150488126_r	0	-
chr7	150488125	150488375	NM_001362691_end_250_chr7_150488126_r	0	-
chr7	150488125	150488375	NM_014020_end_250_chr7_150488126_r	0	-
chr7	150488125	150488375	NM_001362692_end_250_chr7_150488126_r	0	-
chr7	150558379	150558629	NM_001272072_end_250_chr7_150558380_f	0	+
chr7	150488125	150488375	NM_001101311_end_250_chr7_150488126_r	0	-
chr7	150558379	150558629	NM_001091_end_250_chr7_150558380_f	0	+
chr7	150701023	150701273	NM_001160110_end_250_chr7_150701024_f	0	+
chr7	150701023	150701273	NM_001160109_end_250_chr7_150701024_f	0	+
chr7	150641793	150642043	NM_172057_end_250_chr7_150641794_r	0	-
chr7	150709046	150709296	NR_073169_end_250_chr7_150709047_r	0	-
chr7	150711988	150712238	NM_001317056_end_250_chr7_150711989_r	0	-
chr7	150646265	150646515	NM_001204798_end_250_chr7_150646266_r	0	-
chr7	150701023	150701273	NM_001160111_end_250_chr7_150701024_f	0	+
chr7	150711687	150711937	NM_000603_end_250_chr7_150711688_f	0	+
chr7	150646265	150646515	NM_172056_end_250_chr7_150646266_r	0	-
chr7	150641793	150642043	NM_000238_end_250_chr7_150641794_r	0	-
chr7	150709046	150709296	NR_133652_end_250_chr7_150709047_r	0	-
chr7	150773614	150773864	NM_001199692_end_250_chr7_150773615_f	0	+
chr7	150773614	150773864	NM_001199694_end_250_chr7_150773615_f	0	+
chr7	150773610	150773860	NM_003040_end_250_chr7_150773611_f	0	+
chr7	150841523	150841773	NM_001281300_end_250_chr7_150841524_f	0	+
chr7	150841523	150841773	NM_001350103_end_250_chr7_150841524_f	0	+
chr7	150841523	150841773	NM_001350104_end_250_chr7_150841524_f	0	+
chr7	150749843	150750093	NM_020322_end_250_chr7_150749844_f	0	+
chr7	150749843	150750093	NM_020321_end_250_chr7_150749844_f	0	+
chr7	150777921	150778171	NM_031434_end_250_chr7_150777922_r	0	-
chr7	150820725	150820975	NM_001308305_end_250_chr7_150820726_f	0	+
chr7	150750648	150750898	NM_004935_end_250_chr7_150750649_r	0	-
chr7	150773457	150773707	NM_006712_end_250_chr7_150773458_r	0	-
chr7	150820725	150820975	NM_001308304_end_250_chr7_150820726_f	0	+
chr7	150749843	150750093	NM_004769_end_250_chr7_150749844_f	0	+
chr7	150773614	150773864	NM_001199693_end_250_chr7_150773615_f	0	+
chr7	150773457	150773707	NM_001258461_end_250_chr7_150773458_r	0	-
chr7	150841523	150841773	NM_001350102_end_250_chr7_150841524_f	0	+
chr7	150749843	150750093	NR_046401_end_250_chr7_150749844_f	0	+
chr7	150841523	150841773	NM_031946_end_250_chr7_150841524_f	0	+
chr7	150773457	150773707	NM_033015_end_250_chr7_150773458_r	0	-
chr7	150750648	150750898	NM_001164410_end_250_chr7_150750649_r	0	-
chr7	150820725	150820975	NM_001042535_end_250_chr7_150820726_f	0	+
chr7	150777921	150778171	NM_001136044_end_250_chr7_150777922_r	0	-
chr7	150935913	150936163	NM_019015_end_250_chr7_150935914_f	0	+
chr7	150935913	150936163	NM_001284295_end_250_chr7_150935914_f	0	+
chr7	150935808	150936058	NM_001003802_end_250_chr7_150935809_r	0	-
chr7	150872534	150872784	NM_001142460_end_250_chr7_150872535_r	0	-
chr7	150872534	150872784	NM_001142459_end_250_chr7_150872535_r	0	-
chr7	150887710	150887960	NM_001304419_end_250_chr7_150887711_r	0	-
chr7	150935808	150936058	NM_003078_end_250_chr7_150935809_r	0	-
chr7	150872534	150872784	NM_080871_end_250_chr7_150872535_r	0	-
chr7	150935808	150936058	NM_001003801_end_250_chr7_150935809_r	0	-
chr7	150904672	150904922	NM_005692_end_250_chr7_150904673_r	0	-
chr7	150935624	150935874	NR_030407_end_250_chr7_150935625_f	0	+
chr7	150908319	150908569	NM_007189_end_250_chr7_150908320_r	0	-
chr7	151077956	151078206	NM_001284262_end_250_chr7_151077957_r	0	-
chr7	151077956	151078206	NM_001284261_end_250_chr7_151077957_r	0	-
chr7	151110132	151110382	NR_034013_end_250_chr7_151110133_f	0	+
chr7	151110132	151110382	NR_034012_end_250_chr7_151110133_f	0	+
chr7	151077956	151078206	NM_198285_end_250_chr7_151077957_r	0	-
chr7	151075548	151075798	NM_016118_end_250_chr7_151075549_f	0	+
chr7	151077956	151078206	NM_001284260_end_250_chr7_151077957_r	0	-
chr7	151075548	151075798	NM_001243351_end_250_chr7_151075549_f	0	+
chr7	151110440	151110690	NR_109857_end_250_chr7_151110441_f	0	+
chr7	151075547	151075797	NM_001363529_end_250_chr7_151075548_f	0	+
chr7	151130324	151130574	NR_037468_end_250_chr7_151130325_r	0	-
chr7	151162847	151163097	NM_005614_end_250_chr7_151162848_r	0	-
chr7	151507906	151508156	NM_001354885_end_250_chr7_151507907_f	0	+
chr7	151576308	151576558	NR_038926_end_250_chr7_151576309_f	0	+
chr7	151717019	151717269	NR_033169_end_250_chr7_151717020_f	0	+
chr7	151717014	151717264	NM_145292_end_250_chr7_151717015_f	0	+
chr7	152162630	152162880	NR_027387_end_250_chr7_152162631_f	0	+
chr7	152140100	152140350	NR_002935_end_250_chr7_152140101_f	0	+
chr7	152343336	152343586	NM_005431_end_250_chr7_152343337_r	0	-
chr7	152552464	152552714	NR_146947_end_250_chr7_152552465_f	0	+
chr7	152552464	152552714	NR_146949_end_250_chr7_152552465_f	0	+
chr7	152552464	152552714	NR_146948_end_250_chr7_152552465_f	0	+
chr7	152552464	152552714	NM_001040135_end_250_chr7_152552465_f	0	+
chr7	152552464	152552714	NM_020445_end_250_chr7_152552465_f	0	+
chr7	152552464	152552714	NR_146946_end_250_chr7_152552465_f	0	+
chr7	152552464	152552714	NR_146950_end_250_chr7_152552465_f	0	+
chr7	152552464	152552714	NR_146951_end_250_chr7_152552465_f	0	+
chr7	152552464	152552714	NM_001350946_end_250_chr7_152552465_f	0	+
chr7	152552464	152552714	NM_001350945_end_250_chr7_152552465_f	0	+
chr7	152552464	152552714	NM_001350944_end_250_chr7_152552465_f	0	+
chr7	152552464	152552714	NM_001350943_end_250_chr7_152552465_f	0	+
chr7	152552464	152552714	NM_001350942_end_250_chr7_152552465_f	0	+
chr7	152552464	152552714	NM_001350941_end_250_chr7_152552465_f	0	+
chr7	152552464	152552714	NM_001350940_end_250_chr7_152552465_f	0	+
chr7	153096753	153097003	NR_125776_end_250_chr7_153096754_r	0	-
chr7	153752419	153752669	NR_136254_end_250_chr7_153752420_r	0	-
chr7	154735149	154735399	NM_007349_end_250_chr7_154735150_r	0	-
chr7	154738560	154738810	NR_024477_end_250_chr7_154738561_f	0	+
chr7	154741196	154741446	NR_024476_end_250_chr7_154741197_f	0	+
chr7	154858528	154858778	NR_038945_end_250_chr7_154858529_r	0	-
chr7	154879102	154879352	NM_024012_end_250_chr7_154879103_f	0	+
chr7	155149432	155149682	NR_103545_end_250_chr7_155149433_r	0	-
chr7	155101945	155102195	NM_005542_end_250_chr7_155101946_f	0	+
chr7	155101945	155102195	NM_001346594_end_250_chr7_155101946_f	0	+
chr7	155101945	155102195	NM_001346593_end_250_chr7_155101946_f	0	+
chr7	155101945	155102195	NM_001346592_end_250_chr7_155101946_f	0	+
chr7	155101945	155102195	NM_001346591_end_250_chr7_155101946_f	0	+
chr7	155101945	155102195	NM_001346590_end_250_chr7_155101946_f	0	+
chr7	155101945	155102195	NM_198336_end_250_chr7_155101946_f	0	+
chr7	155101945	155102195	NM_198337_end_250_chr7_155101946_f	0	+
chr7	155257526	155257776	NM_001427_end_250_chr7_155257527_f	0	+
chr7	155434359	155434609	NR_126344_end_250_chr7_155434360_r	0	-
chr7	155592427	155592677	NM_001310462_end_250_chr7_155592428_r	0	-
chr7	155592427	155592677	NR_132319_end_250_chr7_155592428_r	0	-
chr7	155592427	155592677	NR_132318_end_250_chr7_155592428_r	0	-
chr7	155594683	155594933	NM_000193_end_250_chr7_155594684_r	0	-
chr7	155761085	155761335	NR_144629_end_250_chr7_155761086_f	0	+
chr7	155761085	155761335	NM_001291913_end_250_chr7_155761086_f	0	+
chr7	156333795	156334045	NR_024119_end_250_chr7_156333796_f	0	+
chr7	156469820	156470070	NM_030936_end_250_chr7_156469821_f	0	+
chr7	156453044	156453294	NM_001308274_end_250_chr7_156453045_f	0	+
chr7	156469820	156470070	NM_001308273_end_250_chr7_156469821_f	0	+
chr7	156469820	156470070	NR_131778_end_250_chr7_156469821_f	0	+
chr7	156469820	156470070	NM_001184997_end_250_chr7_156469821_f	0	+
chr7	156469820	156470070	NM_001184996_end_250_chr7_156469821_f	0	+
chr7	156799812	156800062	NR_147077_end_250_chr7_156799813_f	0	+
chr7	156809118	156809368	NR_038835_end_250_chr7_156809119_f	0	+
chr7	156797296	156797546	NM_001165255_end_250_chr7_156797297_r	0	-
chr7	156797296	156797546	NM_005515_end_250_chr7_156797297_r	0	-
chr7	157366777	157367027	NR_029689_end_250_chr7_157366778_r	0	-
chr7	157658782	157659032	NR_038966_end_250_chr7_157658783_f	0	+
chr7	158325159	158325409	NR_030325_end_250_chr7_158325160_r	0	-
chr7	158384388	158384638	NR_049893_end_250_chr7_158384389_f	0	+
chr7	158384625	158384875	NR_132379_end_250_chr7_158384626_f	0	+
chr7	158818929	158819179	NR_024394_end_250_chr7_158818930_f	0	+
chr8	134243932	134244182	NM_001204869_end_250_chr8_134243933_f	0	+
chr8	67109554	67109804	NR_039979_end_250_chr8_67109555_f	0	+
chr8	134243932	134244182	NM_001204870_end_250_chr8_134243933_f	0	+
chr8	134243932	134244182	NM_003882_end_250_chr8_134243933_f	0	+
chr8	134243932	134244182	NR_037944_end_250_chr8_134243933_f	0	+
chr8	134243932	134244182	NM_080838_end_250_chr8_134243933_f	0	+
chr8	25273232	25273482	NM_024940_end_250_chr8_25273233_f	0	+
chr8	41962505	41962755	NR_136589_end_250_chr8_41962506_f	0	+
chr8	100889814	100890064	NM_152564_end_250_chr8_100889815_f	0	+
chr8	92406946	92407196	NM_134266_end_250_chr8_92406947_f	0	+
chr8	108911293	108911543	NM_001282863_end_250_chr8_108911294_r	0	-
chr8	108911293	108911543	NM_178565_end_250_chr8_108911294_r	0	-
chr8	108911293	108911543	NM_001317942_end_250_chr8_108911294_r	0	-
chr8	100889814	100890064	NM_017890_end_250_chr8_100889815_f	0	+
chr8	92410382	92410632	NM_001282356_end_250_chr8_92410383_f	0	+
chr8	92410382	92410632	NM_001282357_end_250_chr8_92410383_f	0	+
chr8	92410382	92410632	NM_052832_end_250_chr8_92410383_f	0	+
chr8	6304940	6305190	NR_136159_end_250_chr8_6304941_f	0	+
chr8	6304940	6305190	NM_001172575_end_250_chr8_6304941_f	0	+
chr8	6506026	6506276	NM_024596_end_250_chr8_6506027_f	0	+
chr8	2792624	2792874	NM_033225_end_250_chr8_2792625_r	0	-
chr8	7339775	7340025	NM_152251_end_250_chr8_7339776_r	0	-
chr8	6506026	6506276	NM_001363980_end_250_chr8_6506027_f	0	+
chr8	6496918	6497168	NM_001363979_end_250_chr8_6496919_f	0	+
chr8	6304940	6305190	NM_001172574_end_250_chr8_6304941_f	0	+
chr8	1656642	1656892	NM_001346810_end_250_chr8_1656643_f	0	+
chr8	6304940	6305190	NM_001322045_end_250_chr8_6304941_f	0	+
chr8	6304940	6305190	NM_001322043_end_250_chr8_6304941_f	0	+
chr8	6506026	6506276	NM_001322042_end_250_chr8_6506027_f	0	+
chr8	1087777	1088027	NR_073397_end_250_chr8_1087778_f	0	+
chr8	7339775	7340025	NM_001040704_end_250_chr8_7339776_r	0	-
chr8	13942093	13942343	NM_001322881_end_250_chr8_13942094_r	0	-
chr8	13942093	13942343	NM_001322880_end_250_chr8_13942094_r	0	-
chr8	13942093	13942343	NM_001322879_end_250_chr8_13942094_r	0	-
chr8	10463609	10463859	NM_178857_end_250_chr8_10463610_r	0	-
chr8	12579153	12579403	NM_152271_end_250_chr8_12579154_r	0	-
chr8	9639856	9640106	NM_003747_end_250_chr8_9639857_f	0	+
chr8	12579153	12579403	NM_001329976_end_250_chr8_12579154_r	0	-
chr8	13942093	13942343	NM_139167_end_250_chr8_13942094_r	0	-
chr8	12579153	12579403	NR_138256_end_250_chr8_12579154_r	0	-
chr8	12579153	12579403	NR_138255_end_250_chr8_12579154_r	0	-
chr8	17847093	17847343	NM_001352655_end_250_chr8_17847094_f	0	+
chr8	17847093	17847343	NM_001352654_end_250_chr8_17847094_f	0	+
chr8	17887457	17887707	NM_001352653_end_250_chr8_17887458_f	0	+
chr8	17887457	17887707	NM_001315508_end_250_chr8_17887458_f	0	+
chr8	17887457	17887707	NM_001352637_end_250_chr8_17887458_f	0	+
chr8	17887457	17887707	NM_001352647_end_250_chr8_17887458_f	0	+
chr8	22021991	22022241	NM_001172357_end_250_chr8_22021992_f	0	+
chr8	17847093	17847343	NM_001352658_end_250_chr8_17847094_f	0	+
chr8	17847093	17847343	NM_001352657_end_250_chr8_17847094_f	0	+
chr8	17847093	17847343	NM_001352656_end_250_chr8_17847094_f	0	+
chr8	17887457	17887707	NM_001352649_end_250_chr8_17887458_f	0	+
chr8	17887457	17887707	NM_001352648_end_250_chr8_17887458_f	0	+
chr8	17887457	17887707	NM_001352636_end_250_chr8_17887458_f	0	+
chr8	17887457	17887707	NM_001352639_end_250_chr8_17887458_f	0	+
chr8	22021991	22022241	NM_001317779_end_250_chr8_22021992_f	0	+
chr8	22021991	22022241	NM_001317778_end_250_chr8_22021992_f	0	+
chr8	17887457	17887707	NM_001352642_end_250_chr8_17887458_f	0	+
chr8	22021991	22022241	NM_001317780_end_250_chr8_22021992_f	0	+
chr8	17887457	17887707	NM_001352650_end_250_chr8_17887458_f	0	+
chr8	17887457	17887707	NM_001352635_end_250_chr8_17887458_f	0	+
chr8	17887457	17887707	NM_001352634_end_250_chr8_17887458_f	0	+
chr8	23048719	23048969	NM_003844_end_250_chr8_23048720_r	0	-
chr8	17887457	17887707	NM_001352633_end_250_chr8_17887458_f	0	+
chr8	17887457	17887707	NM_001352632_end_250_chr8_17887458_f	0	+
chr8	17887457	17887707	NM_001352638_end_250_chr8_17887458_f	0	+
chr8	17887457	17887707	NM_001352652_end_250_chr8_17887458_f	0	+
chr8	17887457	17887707	NM_001352651_end_250_chr8_17887458_f	0	+
chr8	17887457	17887707	NM_001352646_end_250_chr8_17887458_f	0	+
chr8	17887457	17887707	NM_001352645_end_250_chr8_17887458_f	0	+
chr8	17887457	17887707	NM_001352644_end_250_chr8_17887458_f	0	+
chr8	17847093	17847343	NM_001352643_end_250_chr8_17847094_f	0	+
chr8	22021991	22022241	NM_003018_end_250_chr8_22021992_f	0	+
chr8	17887457	17887707	NM_006197_end_250_chr8_17887458_f	0	+
chr8	22021991	22022241	NM_001172410_end_250_chr8_22021992_f	0	+
chr8	17887457	17887707	NM_001352641_end_250_chr8_17887458_f	0	+
chr8	17887457	17887707	NM_001352640_end_250_chr8_17887458_f	0	+
chr8	17887457	17887707	NR_148032_end_250_chr8_17887458_f	0	+
chr8	17887457	17887707	NM_001315507_end_250_chr8_17887458_f	0	+
chr8	30429778	30430028	NM_001008711_end_250_chr8_30429779_f	0	+
chr8	32625475	32625725	NM_001322205_end_250_chr8_32625476_f	0	+
chr8	32600770	32601020	NM_013962_end_250_chr8_32600771_f	0	+
chr8	32625475	32625725	NM_013960_end_250_chr8_32625476_f	0	+
chr8	32600770	32601020	NM_013959_end_250_chr8_32600771_f	0	+
chr8	32600770	32601020	NM_013958_end_250_chr8_32600771_f	0	+
chr8	32625475	32625725	NM_013957_end_250_chr8_32625476_f	0	+
chr8	32625475	32625725	NM_013964_end_250_chr8_32625476_f	0	+
chr8	26230195	26230445	NM_002717_end_250_chr8_26230196_f	0	+
chr8	27316908	27317158	NM_173175_end_250_chr8_27316909_f	0	+
chr8	30429778	30430028	NM_006867_end_250_chr8_30429779_f	0	+
chr8	26230195	26230445	NM_001177591_end_250_chr8_26230196_f	0	+
chr8	32625475	32625725	NM_001159995_end_250_chr8_32625476_f	0	+
chr8	32586136	32586386	NM_004495_end_250_chr8_32586137_f	0	+
chr8	32625475	32625725	NM_001322201_end_250_chr8_32625476_f	0	+
chr8	32625475	32625725	NM_001159999_end_250_chr8_32625476_f	0	+
chr8	32625475	32625725	NM_001322202_end_250_chr8_32625476_f	0	+
chr8	27316908	27317158	NM_173176_end_250_chr8_27316909_f	0	+
chr8	30429778	30430028	NM_001008710_end_250_chr8_30429779_f	0	+
chr8	27316908	27317158	NM_004103_end_250_chr8_27316909_f	0	+
chr8	32600770	32601020	NM_001160005_end_250_chr8_32600771_f	0	+
chr8	32625475	32625725	NM_001160004_end_250_chr8_32625476_f	0	+
chr8	32618507	32618757	NM_001322207_end_250_chr8_32618508_f	0	+
chr8	32625475	32625725	NM_001322206_end_250_chr8_32625476_f	0	+
chr8	27316908	27317158	NM_173174_end_250_chr8_27316909_f	0	+
chr8	32625475	32625725	NM_013956_end_250_chr8_32625476_f	0	+
chr8	32586136	32586386	NM_001160002_end_250_chr8_32586137_f	0	+
chr8	32625475	32625725	NM_001160001_end_250_chr8_32625476_f	0	+
chr8	28285675	28285925	NM_001258211_end_250_chr8_28285676_r	0	-
chr8	32618507	32618757	NM_001160008_end_250_chr8_32618508_f	0	+
chr8	32586136	32586386	NM_001160007_end_250_chr8_32586137_f	0	+
chr8	28285675	28285925	NM_172366_end_250_chr8_28285676_r	0	-
chr8	35654068	35654318	NM_001322818_end_250_chr8_35654069_f	0	+
chr8	36793643	36793893	NR_134267_end_250_chr8_36793644_f	0	+
chr8	38831430	38831680	NM_021623_end_250_chr8_38831431_f	0	+
chr8	36793643	36793893	NM_001031836_end_250_chr8_36793644_f	0	+
chr8	35654068	35654318	NM_080872_end_250_chr8_35654069_f	0	+
chr8	37716214	37716464	NM_001002814_end_250_chr8_37716215_r	0	-
chr8	37716214	37716464	NM_025151_end_250_chr8_37716215_r	0	-
chr8	39873910	39874160	NM_194294_end_250_chr8_39873911_f	0	+
chr8	48648563	48648813	NM_001282919_end_250_chr8_48648564_f	0	+
chr8	48648563	48648813	NM_001352945_end_250_chr8_48648564_f	0	+
chr8	48648563	48648813	NR_148205_end_250_chr8_48648564_f	0	+
chr8	48648563	48648813	NR_148204_end_250_chr8_48648564_f	0	+
chr8	48648563	48648813	NM_001080394_end_250_chr8_48648564_f	0	+
chr8	48648563	48648813	NM_001352934_end_250_chr8_48648564_f	0	+
chr8	48648563	48648813	NM_001352933_end_250_chr8_48648564_f	0	+
chr8	48648563	48648813	NM_001352932_end_250_chr8_48648564_f	0	+
chr8	48648563	48648813	NM_001352931_end_250_chr8_48648564_f	0	+
chr8	48648563	48648813	NM_001352939_end_250_chr8_48648564_f	0	+
chr8	48648563	48648813	NM_001352938_end_250_chr8_48648564_f	0	+
chr8	48648563	48648813	NM_001352937_end_250_chr8_48648564_f	0	+
chr8	48648563	48648813	NM_001352936_end_250_chr8_48648564_f	0	+
chr8	48648563	48648813	NM_001352935_end_250_chr8_48648564_f	0	+
chr8	48648563	48648813	NM_001352940_end_250_chr8_48648564_f	0	+
chr8	48648563	48648813	NR_104581_end_250_chr8_48648564_f	0	+
chr8	48648563	48648813	NM_001352946_end_250_chr8_48648564_f	0	+
chr8	48648563	48648813	NM_001352950_end_250_chr8_48648564_f	0	+
chr8	48648563	48648813	NM_001352949_end_250_chr8_48648564_f	0	+
chr8	48648563	48648813	NM_001352948_end_250_chr8_48648564_f	0	+
chr8	48648563	48648813	NM_001352947_end_250_chr8_48648564_f	0	+
chr8	48648563	48648813	NM_001352961_end_250_chr8_48648564_f	0	+
chr8	48648563	48648813	NM_001352958_end_250_chr8_48648564_f	0	+
chr8	48648563	48648813	NM_001352957_end_250_chr8_48648564_f	0	+
chr8	48648563	48648813	NM_001352956_end_250_chr8_48648564_f	0	+
chr8	48648563	48648813	NM_001352955_end_250_chr8_48648564_f	0	+
chr8	48648563	48648813	NM_001352953_end_250_chr8_48648564_f	0	+
chr8	48648563	48648813	NM_001352952_end_250_chr8_48648564_f	0	+
chr8	48648563	48648813	NM_001352951_end_250_chr8_48648564_f	0	+
chr8	48648563	48648813	NM_001352941_end_250_chr8_48648564_f	0	+
chr8	48648563	48648813	NM_001282916_end_250_chr8_48648564_f	0	+
chr8	48648563	48648813	NM_001352944_end_250_chr8_48648564_f	0	+
chr8	48648563	48648813	NM_001352943_end_250_chr8_48648564_f	0	+
chr8	48648563	48648813	NM_001352942_end_250_chr8_48648564_f	0	+
chr8	48648563	48648813	NR_148203_end_250_chr8_48648564_f	0	+
chr8	48648563	48648813	NR_148202_end_250_chr8_48648564_f	0	+
chr8	51709216	51709466	NR_135795_end_250_chr8_51709217_f	0	+
chr8	51709216	51709466	NR_135797_end_250_chr8_51709217_f	0	+
chr8	51621743	51621993	NR_135798_end_250_chr8_51621744_f	0	+
chr8	51709252	51709502	NM_018967_end_250_chr8_51709253_f	0	+
chr8	51709216	51709466	NR_135796_end_250_chr8_51709217_f	0	+
chr8	51621743	51621993	NM_001321776_end_250_chr8_51621744_f	0	+
chr8	51621743	51621993	NM_001321777_end_250_chr8_51621744_f	0	+
chr8	53446346	53446596	NM_207413_end_250_chr8_53446347_r	0	-
chr8	51621743	51621993	NM_001321775_end_250_chr8_51621744_f	0	+
chr8	51709216	51709466	NR_135794_end_250_chr8_51709217_f	0	+
chr8	51709216	51709466	NM_001287813_end_250_chr8_51709217_f	0	+
chr8	51621743	51621993	NM_001321778_end_250_chr8_51621744_f	0	+
chr8	51709216	51709466	NM_001321773_end_250_chr8_51709217_f	0	+
chr8	51709216	51709466	NM_001287814_end_250_chr8_51709217_f	0	+
chr8	52231886	52232136	NM_144651_end_250_chr8_52231887_r	0	-
chr8	59717726	59717976	NM_014729_end_250_chr8_59717727_r	0	-
chr8	64769249	64769499	NR_125826_end_250_chr8_64769250_r	0	-
chr8	72109417	72109667	NM_172059_end_250_chr8_72109418_r	0	-
chr8	71021746	71021996	NM_001321713_end_250_chr8_71021747_r	0	-
chr8	71021746	71021996	NM_006540_end_250_chr8_71021747_r	0	-
chr8	71021746	71021996	NM_001321711_end_250_chr8_71021747_r	0	-
chr8	71021746	71021996	NM_001321707_end_250_chr8_71021747_r	0	-
chr8	71021746	71021996	NM_001321703_end_250_chr8_71021747_r	0	-
chr8	71021746	71021996	NM_001321712_end_250_chr8_71021747_r	0	-
chr8	68109633	68109883	NM_006421_end_250_chr8_68109634_r	0	-
chr8	74332353	74332603	NM_001164383_end_250_chr8_74332354_r	0	-
chr8	74332353	74332603	NM_001164382_end_250_chr8_74332354_r	0	-
chr8	74332353	74332603	NM_001164381_end_250_chr8_74332354_r	0	-
chr8	74332353	74332603	NM_001164380_end_250_chr8_74332354_r	0	-
chr8	77779521	77779771	NM_024721_end_250_chr8_77779522_f	0	+
chr8	80681364	80681614	NR_110954_end_250_chr8_80681365_r	0	-
chr8	79644756	79645006	NM_001199888_end_250_chr8_79644757_r	0	-
chr8	79644756	79645006	NM_001199887_end_250_chr8_79644757_r	0	-
chr8	79644756	79645006	NM_001199886_end_250_chr8_79644757_r	0	-
chr8	79644756	79645006	NM_000880_end_250_chr8_79644757_r	0	-
chr8	77522863	77523113	NR_024360_end_250_chr8_77522864_r	0	-
chr8	89049209	89049459	NM_005941_end_250_chr8_89049210_r	0	-
chr8	88394955	88395205	NM_173538_end_250_chr8_88394956_f	0	+
chr8	95383937	95384187	NM_012415_end_250_chr8_95383938_r	0	-
chr8	94358444	94358694	NR_033858_end_250_chr8_94358445_r	0	-
chr8	99466608	99466858	NM_001256312_end_250_chr8_99466609_r	0	-
chr8	96822371	96822621	NR_038206_end_250_chr8_96822372_f	0	+
chr8	96822371	96822621	NR_038204_end_250_chr8_96822372_f	0	+
chr8	95383937	95384187	NM_001205263_end_250_chr8_95383938_r	0	-
chr8	96822371	96822621	NR_038205_end_250_chr8_96822372_f	0	+
chr8	97624037	97624287	NM_002998_end_250_chr8_97624038_f	0	+
chr8	96822371	96822621	NR_038209_end_250_chr8_96822372_f	0	+
chr8	96822371	96822621	NR_038208_end_250_chr8_96822372_f	0	+
chr8	96822371	96822621	NR_038207_end_250_chr8_96822372_f	0	+
chr8	96822371	96822621	NR_038201_end_250_chr8_96822372_f	0	+
chr8	99466608	99466858	NM_001256313_end_250_chr8_99466609_r	0	-
chr8	96822371	96822621	NR_038202_end_250_chr8_96822372_f	0	+
chr8	96822371	96822621	NR_038203_end_250_chr8_96822372_f	0	+
chr8	99466608	99466858	NM_006281_end_250_chr8_99466609_r	0	-
chr8	105266656	105266906	NM_001282881_end_250_chr8_105266657_f	0	+
chr8	105266656	105266906	NM_001348504_end_250_chr8_105266657_f	0	+
chr8	106792387	106792637	NR_125796_end_250_chr8_106792388_r	0	-
chr8	105266656	105266906	NM_001348509_end_250_chr8_105266657_f	0	+
chr8	105266656	105266906	NM_001348508_end_250_chr8_105266657_f	0	+
chr8	105266656	105266906	NM_001348507_end_250_chr8_105266657_f	0	+
chr8	105266656	105266906	NR_145711_end_250_chr8_105266657_f	0	+
chr8	105266656	105266906	NR_145710_end_250_chr8_105266657_f	0	+
chr8	105266656	105266906	NM_001348494_end_250_chr8_105266657_f	0	+
chr8	105266656	105266906	NM_001348492_end_250_chr8_105266657_f	0	+
chr8	105266656	105266906	NM_001348493_end_250_chr8_105266657_f	0	+
chr8	105266656	105266906	NM_001348501_end_250_chr8_105266657_f	0	+
chr8	102698519	102698769	NM_001040625_end_250_chr8_102698520_r	0	-
chr8	105266656	105266906	NM_001348506_end_250_chr8_105266657_f	0	+
chr8	105266656	105266906	NM_001100117_end_250_chr8_105266657_f	0	+
chr8	102698519	102698769	NM_001040624_end_250_chr8_102698520_r	0	-
chr8	105266656	105266906	NM_001348487_end_250_chr8_105266657_f	0	+
chr8	105266656	105266906	NM_001348486_end_250_chr8_105266657_f	0	+
chr8	102698519	102698769	NM_032041_end_250_chr8_102698520_r	0	-
chr8	105266656	105266906	NM_001348489_end_250_chr8_105266657_f	0	+
chr8	105266656	105266906	NM_001348488_end_250_chr8_105266657_f	0	+
chr8	105266656	105266906	NM_001348485_end_250_chr8_105266657_f	0	+
chr8	105266656	105266906	NM_001348500_end_250_chr8_105266657_f	0	+
chr8	105266656	105266906	NM_001348499_end_250_chr8_105266657_f	0	+
chr8	105266656	105266906	NM_001348498_end_250_chr8_105266657_f	0	+
chr8	105266656	105266906	NM_001348497_end_250_chr8_105266657_f	0	+
chr8	105266656	105266906	NM_001348496_end_250_chr8_105266657_f	0	+
chr8	105266656	105266906	NM_001348495_end_250_chr8_105266657_f	0	+
chr8	105266656	105266906	NM_001348505_end_250_chr8_105266657_f	0	+
chr8	105266656	105266906	NM_014677_end_250_chr8_105266657_f	0	+
chr8	105266656	105266906	NM_001348484_end_250_chr8_105266657_f	0	+
chr8	105266656	105266906	NM_001348503_end_250_chr8_105266657_f	0	+
chr8	105266656	105266906	NM_001348502_end_250_chr8_105266657_f	0	+
chr8	105266656	105266906	NM_001348491_end_250_chr8_105266657_f	0	+
chr8	105266656	105266906	NM_001348490_end_250_chr8_105266657_f	0	+
chr8	106792387	106792637	NR_125797_end_250_chr8_106792388_r	0	-
chr8	102698519	102698769	NM_001040630_end_250_chr8_102698520_r	0	-
chr8	102698519	102698769	NM_001040629_end_250_chr8_102698520_r	0	-
chr8	102698519	102698769	NM_001040628_end_250_chr8_102698520_r	0	-
chr8	102698519	102698769	NM_001040627_end_250_chr8_102698520_r	0	-
chr8	102698519	102698769	NM_001040626_end_250_chr8_102698520_r	0	-
chr8	112110939	112111189	NR_125418_end_250_chr8_112110940_r	0	-
chr8	113234907	113235157	NM_001363185_end_250_chr8_113234908_r	0	-
chr8	113234908	113235158	NM_198124_end_250_chr8_113234909_r	0	-
chr8	113234908	113235158	NM_198123_end_250_chr8_113234909_r	0	-
chr8	110131812	110132062	NM_003301_end_250_chr8_110131813_f	0	+
chr8	113234908	113235158	NM_052900_end_250_chr8_113234909_r	0	-
chr8	119201444	119201694	NM_001101676_end_250_chr8_119201445_r	0	-
chr8	119352730	119352980	NM_001363274_end_250_chr8_119352731_r	0	-
chr8	120569066	120569316	NM_006209_end_250_chr8_120569067_r	0	-
chr8	119389976	119390226	NM_207506_end_250_chr8_119389977_r	0	-
chr8	119201445	119201695	NM_001349811_end_250_chr8_119201446_r	0	-
chr8	119201445	119201695	NR_109794_end_250_chr8_119201446_r	0	-
chr8	120569066	120569316	NR_045555_end_250_chr8_120569067_r	0	-
chr8	120569066	120569316	NM_001040092_end_250_chr8_120569067_r	0	-
chr8	119143816	119144066	NR_146234_end_250_chr8_119143817_r	0	-
chr8	121547734	121547984	NM_021021_end_250_chr8_121547735_r	0	-
chr8	120569226	120569476	NM_001330600_end_250_chr8_120569227_r	0	-
chr8	120569066	120569316	NM_001130863_end_250_chr8_120569067_r	0	-
chr8	133132854	133133104	NM_004519_end_250_chr8_133132855_r	0	-
chr8	131064100	131064350	NM_001247996_end_250_chr8_131064101_r	0	-
chr8	131064100	131064350	NM_018482_end_250_chr8_131064101_r	0	-
chr8	133132854	133133104	NM_001204824_end_250_chr8_133132855_r	0	-
chr8	129113499	129113749	NR_003367_end_250_chr8_129113500_f	0	+
chr8	131064100	131064350	NM_001362925_end_250_chr8_131064101_r	0	-
chr8	131064100	131064350	NM_001362926_end_250_chr8_131064101_r	0	-
chr8	131064100	131064350	NM_001362924_end_250_chr8_131064101_r	0	-
chr8	141529999	141530249	NM_001164623_end_250_chr8_141530000_r	0	-
chr8	141529999	141530249	NM_012154_end_250_chr8_141530000_r	0	-
chr8	139142015	139142265	NM_001362965_end_250_chr8_139142016_r	0	-
chr8	139142015	139142265	NM_015912_end_250_chr8_139142016_r	0	-
chr8	145747510	145747760	NM_001024678_end_250_chr8_145747511_r	0	-
chr8	145751352	145751602	NM_001001795_end_250_chr8_145751353_r	0	-
chr8	419875	420125	NM_012173_end_250_chr8_419876_f	0	+
chr8	419875	420125	NM_183421_end_250_chr8_419876_f	0	+
chr8	419875	420125	NM_183420_end_250_chr8_419876_f	0	+
chr8	564486	564736	NM_001303100_end_250_chr8_564487_r	0	-
chr8	613949	614199	NM_207332_end_250_chr8_613950_r	0	-
chr8	613949	614199	NR_156467_end_250_chr8_613950_r	0	-
chr8	1906807	1907057	NM_001308152_end_250_chr8_1906808_f	0	+
chr8	1906807	1907057	NM_014629_end_250_chr8_1906808_f	0	+
chr8	1906807	1907057	NM_001308153_end_250_chr8_1906808_f	0	+
chr8	2386968	2387218	NR_125425_end_250_chr8_2386969_r	0	-
chr8	6472873	6473123	NR_125386_end_250_chr8_6472874_r	0	-
chr8	6665790	6666040	NM_207411_end_250_chr8_6665791_r	0	-
chr8	7156015	7156265	NR_027423_end_250_chr8_7156016_r	0	-
chr8	6665790	6666040	NM_001289973_end_250_chr8_6665791_r	0	-
chr8	7958033	7958283	NR_147089_end_250_chr8_7958034_r	0	-
chr8	7866277	7866527	NR_027424_end_250_chr8_7866278_f	0	+
chr8	8957609	8957859	NM_001354638_end_250_chr8_8957610_f	0	+
chr8	8641748	8641998	NM_004225_end_250_chr8_8641749_r	0	-
chr8	10286401	10286651	NM_001135670_end_250_chr8_10286402_f	0	+
chr8	10286401	10286651	NM_012331_end_250_chr8_10286402_f	0	+
chr8	10286401	10286651	NM_001135671_end_250_chr8_10286402_f	0	+
chr8	10286401	10286651	NM_001199729_end_250_chr8_10286402_f	0	+
chr8	10630420	10630670	NR_146188_end_250_chr8_10630421_f	0	+
chr8	11422108	11422358	NM_001715_end_250_chr8_11422109_f	0	+
chr8	10753406	10753656	NM_173683_end_250_chr8_10753407_r	0	-
chr8	10968980	10969230	NR_138154_end_250_chr8_10968981_r	0	-
chr8	10968980	10969230	NR_138153_end_250_chr8_10968981_r	0	-
chr8	10968980	10969230	NR_138152_end_250_chr8_10968981_r	0	-
chr8	11422113	11422363	NM_001330465_end_250_chr8_11422114_f	0	+
chr8	11296166	11296416	NR_026814_end_250_chr8_11296167_f	0	+
chr8	11921647	11921897	NM_001195257_end_250_chr8_11921648_r	0	-
chr8	11696818	11697068	NM_001287756_end_250_chr8_11696819_f	0	+
chr8	12060035	12060285	NR_146925_end_250_chr8_12060036_f	0	+
chr8	11696818	11697068	NM_004462_end_250_chr8_11696819_f	0	+
chr8	11696818	11697068	NM_001287747_end_250_chr8_11696819_f	0	+
chr8	12394337	12394587	NR_047662_end_250_chr8_12394338_r	0	-
chr8	12408558	12408808	NR_040091_end_250_chr8_12408559_f	0	+
chr8	12424354	12424604	NR_040092_end_250_chr8_12424355_f	0	+
chr8	11696818	11697068	NM_001287748_end_250_chr8_11696819_f	0	+
chr8	11696818	11697068	NM_001287745_end_250_chr8_11696819_f	0	+
chr8	11696818	11697068	NM_001287744_end_250_chr8_11696819_f	0	+
chr8	11696818	11697068	NM_001287743_end_250_chr8_11696819_f	0	+
chr8	11696818	11697068	NM_001287742_end_250_chr8_11696819_f	0	+
chr8	11921647	11921897	NM_001037804_end_250_chr8_11921648_r	0	-
chr8	12940621	12940871	NM_001348083_end_250_chr8_12940622_r	0	-
chr8	12940621	12940871	NM_001348081_end_250_chr8_12940622_r	0	-
chr8	12940621	12940871	NM_006094_end_250_chr8_12940622_r	0	-
chr8	12940621	12940871	NM_001316668_end_250_chr8_12940622_r	0	-
chr8	12940621	12940871	NM_001348084_end_250_chr8_12940622_r	0	-
chr8	13161865	13162115	NM_024767_end_250_chr8_13161866_r	0	-
chr8	12940619	12940869	NM_182643_end_250_chr8_12940620_r	0	-
chr8	12940621	12940871	NM_001348082_end_250_chr8_12940622_r	0	-
chr8	12887284	12887534	NM_020844_end_250_chr8_12887285_f	0	+
chr8	15624158	15624408	NM_178234_end_250_chr8_15624159_f	0	+
chr8	15624158	15624408	NM_006765_end_250_chr8_15624159_f	0	+
chr8	15618176	15618426	NM_001356429_end_250_chr8_15618177_f	0	+
chr8	15965136	15965386	NM_138716_end_250_chr8_15965137_r	0	-
chr8	15965136	15965386	NM_138715_end_250_chr8_15965137_r	0	-
chr8	15965139	15965389	NM_001363744_end_250_chr8_15965140_r	0	-
chr8	17080241	17080491	NM_001362989_end_250_chr8_17080242_f	0	+
chr8	17080241	17080491	NM_001362988_end_250_chr8_17080242_f	0	+
chr8	16980148	16980398	NM_181723_end_250_chr8_16980149_f	0	+
chr8	16980148	16980398	NM_001349810_end_250_chr8_16980149_f	0	+
chr8	17501052	17501302	NM_001166393_end_250_chr8_17501053_r	0	-
chr8	17190941	17191191	NM_001363173_end_250_chr8_17190942_f	0	+
chr8	17190941	17191191	NM_001363172_end_250_chr8_17190942_f	0	+
chr8	16980148	16980398	NR_146233_end_250_chr8_16980149_f	0	+
chr8	17501052	17501302	NM_001363060_end_250_chr8_17501053_r	0	-
chr8	17501052	17501302	NM_001363061_end_250_chr8_17501053_r	0	-
chr8	17501052	17501302	NM_001363059_end_250_chr8_17501053_r	0	-
chr8	17501052	17501302	NM_001363058_end_250_chr8_17501053_r	0	-
chr8	17501052	17501302	NM_001363057_end_250_chr8_17501053_r	0	-
chr8	17501052	17501302	NM_001001924_end_250_chr8_17501053_r	0	-
chr8	17154052	17154302	NM_004686_end_250_chr8_17154053_r	0	-
chr8	17501052	17501302	NM_001001931_end_250_chr8_17501053_r	0	-
chr8	17501052	17501302	NM_001001925_end_250_chr8_17501053_r	0	-
chr8	17501052	17501302	NM_001363062_end_250_chr8_17501053_r	0	-
chr8	17501052	17501302	NR_156437_end_250_chr8_17501053_r	0	-
chr8	17082308	17082558	NM_016353_end_250_chr8_17082309_f	0	+
chr8	18384562	18384812	NM_206909_end_250_chr8_18384563_r	0	-
chr8	18384562	18384812	NM_001362819_end_250_chr8_18384563_r	0	-
chr8	18384562	18384812	NM_015310_end_250_chr8_18384563_r	0	-
chr8	19261421	19261671	NM_001354480_end_250_chr8_19261422_r	0	-
chr8	19261421	19261671	NM_001354476_end_250_chr8_19261422_r	0	-
chr8	19261421	19261671	NM_018371_end_250_chr8_19261422_r	0	-
chr8	19261421	19261671	NM_001354481_end_250_chr8_19261422_r	0	-
chr8	19261421	19261671	NM_001354491_end_250_chr8_19261422_r	0	-
chr8	19261421	19261671	NM_001354475_end_250_chr8_19261422_r	0	-
chr8	19261421	19261671	NR_148902_end_250_chr8_19261422_r	0	-
chr8	19261421	19261671	NR_148901_end_250_chr8_19261422_r	0	-
chr8	19261421	19261671	NM_001354483_end_250_chr8_19261422_r	0	-
chr8	19261421	19261671	NM_001354499_end_250_chr8_19261422_r	0	-
chr8	19261421	19261671	NM_001354495_end_250_chr8_19261422_r	0	-
chr8	19261421	19261671	NM_001354488_end_250_chr8_19261422_r	0	-
chr8	19261421	19261671	NM_001354489_end_250_chr8_19261422_r	0	-
chr8	19261421	19261671	NM_001354498_end_250_chr8_19261422_r	0	-
chr8	19261421	19261671	NM_001130518_end_250_chr8_19261422_r	0	-
chr8	19261421	19261671	NM_001354497_end_250_chr8_19261422_r	0	-
chr8	19261421	19261671	NR_148898_end_250_chr8_19261422_r	0	-
chr8	19261421	19261671	NM_001354477_end_250_chr8_19261422_r	0	-
chr8	19261421	19261671	NM_001354496_end_250_chr8_19261422_r	0	-
chr8	19261421	19261671	NR_148899_end_250_chr8_19261422_r	0	-
chr8	19261421	19261671	NR_148900_end_250_chr8_19261422_r	0	-
chr8	19261421	19261671	NR_148897_end_250_chr8_19261422_r	0	-
chr8	19261421	19261671	NM_001354484_end_250_chr8_19261422_r	0	-
chr8	19261421	19261671	NM_001354490_end_250_chr8_19261422_r	0	-
chr8	19261421	19261671	NM_001354487_end_250_chr8_19261422_r	0	-
chr8	19261421	19261671	NM_001354485_end_250_chr8_19261422_r	0	-
chr8	19261421	19261671	NM_001354492_end_250_chr8_19261422_r	0	-
chr8	19261421	19261671	NM_001354494_end_250_chr8_19261422_r	0	-
chr8	19261421	19261671	NR_024040_end_250_chr8_19261422_r	0	-
chr8	20852630	20852880	NR_033894_end_250_chr8_20852631_f	0	+
chr8	21894408	21894658	NM_001286680_end_250_chr8_21894409_f	0	+
chr8	21549279	21549529	NM_001165039_end_250_chr8_21549280_r	0	-
chr8	21549279	21549529	NM_001165038_end_250_chr8_21549280_r	0	-
chr8	21894408	21894658	NM_182795_end_250_chr8_21894409_f	0	+
chr8	21894408	21894658	NM_001286681_end_250_chr8_21894409_f	0	+
chr8	21547659	21547909	NM_001495_end_250_chr8_21547660_r	0	-
chr8	22214379	22214629	NM_001330480_end_250_chr8_22214380_f	0	+
chr8	22214379	22214629	NM_001135721_end_250_chr8_22214380_f	0	+
chr8	22941132	22941382	NR_038873_end_250_chr8_22941133_f	0	+
chr8	22570514	22570764	NM_144962_end_250_chr8_22570515_r	0	-
chr8	22214379	22214629	NM_018068_end_250_chr8_22214380_f	0	+
chr8	22433008	22433258	NM_005775_end_250_chr8_22433009_f	0	+
chr8	22291640	22291890	NM_001135154_end_250_chr8_22291641_f	0	+
chr8	22570514	22570764	NM_001363233_end_250_chr8_22570515_r	0	-
chr8	23223638	23223888	NR_038323_end_250_chr8_23223639_f	0	+
chr8	23154159	23154409	NM_002318_end_250_chr8_23154160_r	0	-
chr8	24776606	24776856	NM_005382_end_250_chr8_24776607_f	0	+
chr8	24776606	24776856	NM_001105541_end_250_chr8_24776607_f	0	+
chr8	24153076	24153326	NR_125808_end_250_chr8_24153077_r	0	-
chr8	24263526	24263776	NM_014479_end_250_chr8_24263527_f	0	+
chr8	24263526	24263776	NM_001145272_end_250_chr8_24263527_f	0	+
chr8	24263526	24263776	NM_001145271_end_250_chr8_24263527_f	0	+
chr8	24263526	24263776	NR_156422_end_250_chr8_24263527_f	0	+
chr8	25285113	25285363	NM_017634_end_250_chr8_25285114_r	0	-
chr8	25698990	25699240	NM_022659_end_250_chr8_25698991_r	0	-
chr8	26515693	26515943	NM_001386_end_250_chr8_26515694_f	0	+
chr8	26605416	26605666	NM_033303_end_250_chr8_26605417_r	0	-
chr8	26605416	26605666	NM_001322503_end_250_chr8_26605417_r	0	-
chr8	26515693	26515943	NM_001197293_end_250_chr8_26515694_f	0	+
chr8	26605416	26605666	NR_136343_end_250_chr8_26605417_r	0	-
chr8	26515693	26515943	NM_001244604_end_250_chr8_26515694_f	0	+
chr8	27402439	27402689	NM_001256484_end_250_chr8_27402440_f	0	+
chr8	27402439	27402689	NM_001256482_end_250_chr8_27402440_f	0	+
chr8	27402439	27402689	NM_001256483_end_250_chr8_27402440_f	0	+
chr8	27530537	27530787	NM_016240_end_250_chr8_27530538_f	0	+
chr8	27402439	27402689	NM_001979_end_250_chr8_27402440_f	0	+
chr8	27662424	27662674	NM_001017420_end_250_chr8_27662425_f	0	+
chr8	28200868	28201118	NM_006228_end_250_chr8_28200869_f	0	+
chr8	27879230	27879480	NM_001010906_end_250_chr8_27879231_r	0	-
chr8	27727148	27727398	NM_173833_end_250_chr8_27727149_r	0	-
chr8	27534286	27534536	NM_182826_end_250_chr8_27534287_f	0	+
chr8	28624924	28625174	NM_001145159_end_250_chr8_28624925_r	0	-
chr8	28910787	28911037	NM_001324383_end_250_chr8_28910788_f	0	+
chr8	28624924	28625174	NR_026826_end_250_chr8_28624925_r	0	-
chr8	28910787	28911037	NM_001324395_end_250_chr8_28910788_f	0	+
chr8	28910787	28911037	NM_001324394_end_250_chr8_28910788_f	0	+
chr8	28910787	28911037	NM_001324384_end_250_chr8_28910788_f	0	+
chr8	28624924	28625174	NM_018250_end_250_chr8_28624925_r	0	-
chr8	28611207	28611457	NR_073469_end_250_chr8_28611208_f	0	+
chr8	28611207	28611457	NR_073468_end_250_chr8_28611208_f	0	+
chr8	28910787	28911037	NR_136758_end_250_chr8_28910788_f	0	+
chr8	28910787	28911037	NR_136757_end_250_chr8_28910788_f	0	+
chr8	28910787	28911037	NM_001324393_end_250_chr8_28910788_f	0	+
chr8	28910787	28911037	NM_001324392_end_250_chr8_28910788_f	0	+
chr8	28611207	28611457	NM_001440_end_250_chr8_28611208_f	0	+
chr8	28910787	28911037	NM_001324385_end_250_chr8_28910788_f	0	+
chr8	28624924	28625174	NM_001172562_end_250_chr8_28624925_r	0	-
chr8	28910787	28911037	NM_024567_end_250_chr8_28910788_f	0	+
chr8	28910787	28911037	NM_001324382_end_250_chr8_28910788_f	0	+
chr8	28624924	28625174	NM_001363038_end_250_chr8_28624925_r	0	-
chr8	28910787	28911037	NM_001135726_end_250_chr8_28910788_f	0	+
chr8	28910787	28911037	NM_001324391_end_250_chr8_28910788_f	0	+
chr8	28910787	28911037	NM_001324390_end_250_chr8_28910788_f	0	+
chr8	28910787	28911037	NM_001324389_end_250_chr8_28910788_f	0	+
chr8	28910787	28911037	NM_001324388_end_250_chr8_28910788_f	0	+
chr8	28910787	28911037	NM_001324387_end_250_chr8_28910788_f	0	+
chr8	28910787	28911037	NM_001324386_end_250_chr8_28910788_f	0	+
chr8	28910787	28911037	NM_001330498_end_250_chr8_28910788_f	0	+
chr8	28924544	28924794	NM_015254_end_250_chr8_28924545_r	0	-
chr8	29656008	29656258	NR_125814_end_250_chr8_29656009_f	0	+
chr8	30405041	30405291	NM_001008712_end_250_chr8_30405042_f	0	+
chr8	30041155	30041405	NM_006571_end_250_chr8_30041156_f	0	+
chr8	29656008	29656258	NR_125815_end_250_chr8_29656009_f	0	+
chr8	30535329	30535579	NM_001195103_end_250_chr8_30535330_r	0	-
chr8	30535329	30535579	NM_001195102_end_250_chr8_30535330_r	0	-
chr8	30535329	30535579	NM_001195104_end_250_chr8_30535330_r	0	-
chr8	31033387	31033637	NM_000553_end_250_chr8_31033388_f	0	+
chr8	30535329	30535579	NM_000637_end_250_chr8_30535330_r	0	-
chr8	31996993	31997243	NR_104157_end_250_chr8_31996994_f	0	+
chr8	31996993	31997243	NR_104156_end_250_chr8_31996994_f	0	+
chr8	31996993	31997243	NR_104158_end_250_chr8_31996994_f	0	+
chr8	33405021	33405271	NM_024787_end_250_chr8_33405022_r	0	-
chr8	33228093	33228343	NM_032664_end_250_chr8_33228094_r	0	-
chr8	37258543	37258793	NR_031672_end_250_chr8_37258544_f	0	+
chr8	38710546	38710796	NM_001352798_end_250_chr8_38710547_f	0	+
chr8	38710546	38710796	NM_006283_end_250_chr8_38710547_f	0	+
chr8	38710546	38710796	NM_001352804_end_250_chr8_38710547_f	0	+
chr8	38710546	38710796	NM_001352803_end_250_chr8_38710547_f	0	+
chr8	38686088	38686338	NM_001352802_end_250_chr8_38686089_f	0	+
chr8	38710546	38710796	NM_001352801_end_250_chr8_38710547_f	0	+
chr8	38686088	38686338	NM_001352800_end_250_chr8_38686089_f	0	+
chr8	38710546	38710796	NM_001352799_end_250_chr8_38710547_f	0	+
chr8	38710546	38710796	NM_001352794_end_250_chr8_38710547_f	0	+
chr8	38710546	38710796	NM_001352793_end_250_chr8_38710547_f	0	+
chr8	38710546	38710796	NM_001352788_end_250_chr8_38710547_f	0	+
chr8	38710546	38710796	NM_001352787_end_250_chr8_38710547_f	0	+
chr8	38710546	38710796	NM_001352785_end_250_chr8_38710547_f	0	+
chr8	38710546	38710796	NM_001352784_end_250_chr8_38710547_f	0	+
chr8	38710546	38710796	NM_001352783_end_250_chr8_38710547_f	0	+
chr8	38710546	38710796	NM_001352782_end_250_chr8_38710547_f	0	+
chr8	38710546	38710796	NM_001352781_end_250_chr8_38710547_f	0	+
chr8	38268405	38268655	NM_023106_end_250_chr8_38268406_r	0	-
chr8	38268405	38268655	NM_023105_end_250_chr8_38268406_r	0	-
chr8	38710546	38710796	NM_001122824_end_250_chr8_38710547_f	0	+
chr8	38710546	38710796	NM_001352790_end_250_chr8_38710547_f	0	+
chr8	38268405	38268655	NM_001354370_end_250_chr8_38268406_r	0	-
chr8	38268405	38268655	NM_001354369_end_250_chr8_38268406_r	0	-
chr8	38710546	38710796	NM_001352797_end_250_chr8_38710547_f	0	+
chr8	38268405	38268655	NM_001174067_end_250_chr8_38268406_r	0	-
chr8	38710548	38710798	NM_001330521_end_250_chr8_38710549_f	0	+
chr8	38710546	38710796	NM_001352778_end_250_chr8_38710547_f	0	+
chr8	38710546	38710796	NM_001352779_end_250_chr8_38710547_f	0	+
chr8	38710546	38710796	NM_001352780_end_250_chr8_38710547_f	0	+
chr8	38710546	38710796	NM_001352796_end_250_chr8_38710547_f	0	+
chr8	38710546	38710796	NM_001352795_end_250_chr8_38710547_f	0	+
chr8	38710546	38710796	NM_001352792_end_250_chr8_38710547_f	0	+
chr8	38710546	38710796	NM_001352791_end_250_chr8_38710547_f	0	+
chr8	38268405	38268655	NM_015850_end_250_chr8_38268406_r	0	-
chr8	38268405	38268655	NM_001174065_end_250_chr8_38268406_r	0	-
chr8	38710546	38710796	NM_001146216_end_250_chr8_38710547_f	0	+
chr8	38268405	38268655	NM_023110_end_250_chr8_38268406_r	0	-
chr8	38268405	38268655	NM_001174066_end_250_chr8_38268406_r	0	-
chr8	38268405	38268655	NM_001174063_end_250_chr8_38268406_r	0	-
chr8	38710546	38710796	NM_001352786_end_250_chr8_38710547_f	0	+
chr8	38710546	38710796	NM_001352789_end_250_chr8_38710547_f	0	+
chr8	38710546	38710796	NR_148051_end_250_chr8_38710547_f	0	+
chr8	38132310	38132560	NM_023034_end_250_chr8_38132311_r	0	-
chr8	38268405	38268655	NM_001174064_end_250_chr8_38268406_r	0	-
chr8	38686088	38686338	NR_148050_end_250_chr8_38686089_f	0	+
chr8	38710546	38710796	NR_148049_end_250_chr8_38710547_f	0	+
chr8	38268405	38268655	NM_001354368_end_250_chr8_38268406_r	0	-
chr8	38268405	38268655	NM_001354367_end_250_chr8_38268406_r	0	-
chr8	38962779	38963029	NR_027878_end_250_chr8_38962780_f	0	+
chr8	39142436	39142686	NM_145004_end_250_chr8_39142437_f	0	+
chr8	38962779	38963029	NR_027639_end_250_chr8_38962780_f	0	+
chr8	38962779	38963029	NR_027638_end_250_chr8_38962780_f	0	+
chr8	39587583	39587833	NM_001320313_end_250_chr8_39587584_f	0	+
chr8	39142436	39142686	NM_001313994_end_250_chr8_39142437_f	0	+
chr8	38962779	38963029	NM_003816_end_250_chr8_38962780_f	0	+
chr8	39587583	39587833	NR_135201_end_250_chr8_39587584_f	0	+
chr8	39469094	39469344	NM_001190956_end_250_chr8_39469095_f	0	+
chr8	39308313	39308563	NR_073423_end_250_chr8_39308314_r	0	-
chr8	39587584	39587834	NM_014237_end_250_chr8_39587585_f	0	+
chr8	39308313	39308563	NR_024107_end_250_chr8_39308314_r	0	-
chr8	39308313	39308563	NR_024106_end_250_chr8_39308314_r	0	-
chr8	39308313	39308563	NR_001569_end_250_chr8_39308314_r	0	-
chr8	39260375	39260625	NR_001448_end_250_chr8_39260376_f	0	+
chr8	40387860	40388110	NM_024645_end_250_chr8_40387861_r	0	-
chr8	40387860	40388110	NM_001135731_end_250_chr8_40387861_r	0	-
chr8	41510493	41510743	NM_001142446_end_250_chr8_41510494_r	0	-
chr8	41510493	41510743	NM_020477_end_250_chr8_41510494_r	0	-
chr8	41391573	41391823	NR_125824_end_250_chr8_41391574_r	0	-
chr8	41510493	41510743	NM_020475_end_250_chr8_41510494_r	0	-
chr8	41786746	41786996	NM_006766_end_250_chr8_41786747_r	0	-
chr8	41799316	41799566	NM_001305878_end_250_chr8_41799317_r	0	-
chr8	41510493	41510743	NM_020476_end_250_chr8_41510494_r	0	-
chr8	41119230	41119480	NM_003012_end_250_chr8_41119231_r	0	-
chr8	41510493	41510743	NM_000037_end_250_chr8_41510494_r	0	-
chr8	42708187	42708437	NR_027668_end_250_chr8_42708188_r	0	-
chr8	42273729	42273979	NM_001257180_end_250_chr8_42273730_r	0	-
chr8	42704529	42704779	NM_001160224_end_250_chr8_42704530_r	0	-
chr8	42708187	42708437	NM_001160225_end_250_chr8_42708188_r	0	-
chr8	42885682	42885932	NM_032410_end_250_chr8_42885683_f	0	+
chr8	42273729	42273979	NM_006749_end_250_chr8_42273730_r	0	-
chr8	42273729	42273979	NM_001257181_end_250_chr8_42273730_r	0	-
chr8	42229331	42229581	NM_002690_end_250_chr8_42229332_f	0	+
chr8	42708187	42708437	NR_027669_end_250_chr8_42708188_r	0	-
chr8	42708187	42708437	NM_001160223_end_250_chr8_42708188_r	0	-
chr8	42708193	42708443	NM_030954_end_250_chr8_42708194_r	0	-
chr8	48104885	48105135	NR_037168_end_250_chr8_48104886_f	0	+
chr8	48685418	48685668	NM_006904_end_250_chr8_48685419_r	0	-
chr8	48648563	48648813	NM_001352960_end_250_chr8_48648564_f	0	+
chr8	48890719	48890969	NM_005914_end_250_chr8_48890720_f	0	+
chr8	48648563	48648813	NM_001352959_end_250_chr8_48648564_f	0	+
chr8	48685418	48685668	NM_001081640_end_250_chr8_48685419_r	0	-
chr8	48890719	48890969	NM_182746_end_250_chr8_48890720_f	0	+
chr8	49611069	49611319	NR_105002_end_250_chr8_49611070_f	0	+
chr8	53023141	53023391	NM_001352854_end_250_chr8_53023142_r	0	-
chr8	53023141	53023391	NM_001352873_end_250_chr8_53023142_r	0	-
chr8	53023141	53023391	NM_001352846_end_250_chr8_53023142_r	0	-
chr8	53023141	53023391	NM_001352877_end_250_chr8_53023142_r	0	-
chr8	53023141	53023391	NM_001352876_end_250_chr8_53023142_r	0	-
chr8	53023141	53023391	NM_001352875_end_250_chr8_53023142_r	0	-
chr8	53023141	53023391	NM_001352858_end_250_chr8_53023142_r	0	-
chr8	53023141	53023391	NM_001352830_end_250_chr8_53023142_r	0	-
chr8	53023141	53023391	NM_001352831_end_250_chr8_53023142_r	0	-
chr8	53023141	53023391	NM_001352860_end_250_chr8_53023142_r	0	-
chr8	53023141	53023391	NM_001352859_end_250_chr8_53023142_r	0	-
chr8	53023141	53023391	NM_001352826_end_250_chr8_53023142_r	0	-
chr8	53023141	53023391	NM_001352851_end_250_chr8_53023142_r	0	-
chr8	53023141	53023391	NM_001352850_end_250_chr8_53023142_r	0	-
chr8	53023141	53023391	NM_001352829_end_250_chr8_53023142_r	0	-
chr8	53023141	53023391	NM_001352845_end_250_chr8_53023142_r	0	-
chr8	53023141	53023391	NM_001352849_end_250_chr8_53023142_r	0	-
chr8	53140828	53141078	NM_001352881_end_250_chr8_53140829_r	0	-
chr8	53023141	53023391	NM_001352878_end_250_chr8_53023142_r	0	-
chr8	53023141	53023391	NM_001352841_end_250_chr8_53023142_r	0	-
chr8	53023141	53023391	NM_001352871_end_250_chr8_53023142_r	0	-
chr8	53023141	53023391	NM_001352855_end_250_chr8_53023142_r	0	-
chr8	53023141	53023391	NM_001352834_end_250_chr8_53023142_r	0	-
chr8	53023141	53023391	NM_001352828_end_250_chr8_53023142_r	0	-
chr8	53023141	53023391	NM_001352863_end_250_chr8_53023142_r	0	-
chr8	53023141	53023391	NM_001352864_end_250_chr8_53023142_r	0	-
chr8	53023141	53023391	NM_001352847_end_250_chr8_53023142_r	0	-
chr8	53023141	53023391	NM_014682_end_250_chr8_53023142_r	0	-
chr8	53140828	53141078	NR_148195_end_250_chr8_53140829_r	0	-
chr8	53023141	53023391	NM_001352840_end_250_chr8_53023142_r	0	-
chr8	53023141	53023391	NM_001352857_end_250_chr8_53023142_r	0	-
chr8	53023141	53023391	NM_001352872_end_250_chr8_53023142_r	0	-
chr8	53023141	53023391	NM_001352833_end_250_chr8_53023142_r	0	-
chr8	53023141	53023391	NM_001352843_end_250_chr8_53023142_r	0	-
chr8	53023141	53023391	NM_001352832_end_250_chr8_53023142_r	0	-
chr8	53023141	53023391	NM_001352867_end_250_chr8_53023142_r	0	-
chr8	53023141	53023391	NM_001352838_end_250_chr8_53023142_r	0	-
chr8	53023141	53023391	NM_001352837_end_250_chr8_53023142_r	0	-
chr8	53023141	53023391	NM_001352836_end_250_chr8_53023142_r	0	-
chr8	53023141	53023391	NM_001352853_end_250_chr8_53023142_r	0	-
chr8	53023141	53023391	NM_001352868_end_250_chr8_53023142_r	0	-
chr8	53023141	53023391	NM_001352865_end_250_chr8_53023142_r	0	-
chr8	53023141	53023391	NM_001352848_end_250_chr8_53023142_r	0	-
chr8	53023141	53023391	NM_001352839_end_250_chr8_53023142_r	0	-
chr8	53023141	53023391	NM_001352835_end_250_chr8_53023142_r	0	-
chr8	53023141	53023391	NM_001352842_end_250_chr8_53023142_r	0	-
chr8	53023141	53023391	NM_001352874_end_250_chr8_53023142_r	0	-
chr8	53023141	53023391	NM_001352844_end_250_chr8_53023142_r	0	-
chr8	53023141	53023391	NM_001352856_end_250_chr8_53023142_r	0	-
chr8	53023141	53023391	NM_001352870_end_250_chr8_53023142_r	0	-
chr8	53023141	53023391	NM_001352869_end_250_chr8_53023142_r	0	-
chr8	53023141	53023391	NM_001352866_end_250_chr8_53023142_r	0	-
chr8	53023141	53023391	NM_001352852_end_250_chr8_53023142_r	0	-
chr8	53023141	53023391	NM_001352827_end_250_chr8_53023142_r	0	-
chr8	53023141	53023391	NM_001352862_end_250_chr8_53023142_r	0	-
chr8	53023141	53023391	NM_001352861_end_250_chr8_53023142_r	0	-
chr8	53534767	53535017	NM_001083617_end_250_chr8_53534768_r	0	-
chr8	53534767	53535017	NM_014781_end_250_chr8_53534768_r	0	-
chr8	54627852	54628102	NM_213620_end_250_chr8_54627853_r	0	-
chr8	54871864	54872114	NM_001286674_end_250_chr8_54871865_f	0	+
chr8	54871864	54872114	NM_001286673_end_250_chr8_54871865_f	0	+
chr8	54878863	54879113	NM_006756_end_250_chr8_54878864_r	0	-
chr8	54878863	54879113	NM_201437_end_250_chr8_54878864_r	0	-
chr8	54878863	54879113	NR_109902_end_250_chr8_54878864_r	0	-
chr8	54878863	54879113	NR_109901_end_250_chr8_54878864_r	0	-
chr8	54627852	54628102	NM_213619_end_250_chr8_54627853_r	0	-
chr8	55061074	55061324	NM_014175_end_250_chr8_55061075_f	0	+
chr8	54871864	54872114	NM_001286675_end_250_chr8_54871865_f	0	+
chr8	54627852	54628102	NM_015941_end_250_chr8_54627853_r	0	-
chr8	54871864	54872114	NM_170587_end_250_chr8_54871865_f	0	+
chr8	56438710	56438960	NM_052898_end_250_chr8_56438711_f	0	+
chr8	56925006	56925256	NM_002350_end_250_chr8_56925007_f	0	+
chr8	56925006	56925256	NM_001111097_end_250_chr8_56925007_f	0	+
chr8	57464626	57464876	NR_125813_end_250_chr8_57464627_f	0	+
chr8	58197290	58197540	NR_026772_end_250_chr8_58197291_f	0	+
chr8	59495813	59496063	NM_003580_end_250_chr8_59495814_r	0	-
chr8	59495813	59496063	NM_001144772_end_250_chr8_59495814_r	0	-
chr8	59062277	59062527	NM_147189_end_250_chr8_59062278_f	0	+
chr8	61536203	61536453	NM_002865_end_250_chr8_61536204_f	0	+
chr8	61536203	61536453	NM_001242644_end_250_chr8_61536204_f	0	+
chr8	61780586	61780836	NM_001316690_end_250_chr8_61780587_f	0	+
chr8	61780586	61780836	NM_017780_end_250_chr8_61780587_f	0	+
chr8	62412864	62413114	NM_001164750_end_250_chr8_62412865_r	0	-
chr8	62412864	62413114	NM_004318_end_250_chr8_62412865_r	0	-
chr8	62414188	62414438	NM_173519_end_250_chr8_62414189_f	0	+
chr8	63879031	63879281	NM_001304533_end_250_chr8_63879032_f	0	+
chr8	63912211	63912461	NR_130764_end_250_chr8_63912212_f	0	+
chr8	64125346	64125596	NM_001277818_end_250_chr8_64125347_f	0	+
chr8	64125346	64125596	NM_001277817_end_250_chr8_64125347_f	0	+
chr8	64125346	64125596	NM_001277816_end_250_chr8_64125347_f	0	+
chr8	64125346	64125596	NM_001277815_end_250_chr8_64125347_f	0	+
chr8	64125346	64125596	NM_001277814_end_250_chr8_64125347_f	0	+
chr8	64125346	64125596	NM_001277813_end_250_chr8_64125347_f	0	+
chr8	64125346	64125596	NM_152758_end_250_chr8_64125347_f	0	+
chr8	64125346	64125596	NR_102434_end_250_chr8_64125347_f	0	+
chr8	65503159	65503409	NM_004820_end_250_chr8_65503160_r	0	-
chr8	65498899	65499149	NM_001324112_end_250_chr8_65498900_r	0	-
chr8	67013478	67013728	NM_033105_end_250_chr8_67013479_f	0	+
chr8	66438992	66439242	NR_033893_end_250_chr8_66438993_r	0	-
chr8	66626318	66626568	NM_001242318_end_250_chr8_66626319_r	0	-
chr8	66620573	66620823	NM_001145839_end_250_chr8_66620574_f	0	+
chr8	66622798	66623048	NM_001145838_end_250_chr8_66622799_f	0	+
chr8	66622798	66623048	NM_014637_end_250_chr8_66622799_f	0	+
chr8	67013478	67013728	NR_146171_end_250_chr8_67013479_f	0	+
chr8	67013478	67013728	NM_001349432_end_250_chr8_67013479_f	0	+
chr8	67774257	67774507	NM_001033578_end_250_chr8_67774258_f	0	+
chr8	67774257	67774507	NM_170709_end_250_chr8_67774258_f	0	+
chr8	67381044	67381294	NM_144650_end_250_chr8_67381045_f	0	+
chr8	67474159	67474409	NM_001144755_end_250_chr8_67474160_r	0	-
chr8	67774257	67774507	NM_001204173_end_250_chr8_67774258_f	0	+
chr8	67474159	67474409	NM_001294282_end_250_chr8_67474160_r	0	-
chr8	68108849	68109099	NM_001291339_end_250_chr8_68108850_f	0	+
chr8	67774257	67774507	NM_013257_end_250_chr8_67774258_f	0	+
chr8	68108849	68109099	NM_024790_end_250_chr8_68108850_f	0	+
chr8	67474159	67474409	NM_001080416_end_250_chr8_67474160_r	0	-
chr8	67876086	67876336	NM_001364911_end_250_chr8_67876087_r	0	-
chr8	67876086	67876336	NM_001364912_end_250_chr8_67876087_r	0	-
chr8	67876087	67876337	NM_001364910_end_250_chr8_67876088_r	0	-
chr8	68108849	68109099	NM_001363133_end_250_chr8_68108850_f	0	+
chr8	68108849	68109099	NM_001363132_end_250_chr8_68108850_f	0	+
chr8	68108849	68109099	NM_001363131_end_250_chr8_68108850_f	0	+
chr8	68108849	68109099	NM_001364869_end_250_chr8_68108850_f	0	+
chr8	68108849	68109099	NM_001364870_end_250_chr8_68108850_f	0	+
chr8	68404103	68404353	NR_136224_end_250_chr8_68404104_f	0	+
chr8	69149268	69149518	NM_024870_end_250_chr8_69149269_f	0	+
chr8	68334154	68334404	NM_020361_end_250_chr8_68334155_r	0	-
chr8	69018242	69018492	NM_025170_end_250_chr8_69018243_f	0	+
chr8	69823787	69824037	NR_039986_end_250_chr8_69823788_r	0	-
chr8	69731258	69731508	NM_001349476_end_250_chr8_69731259_f	0	+
chr8	69451443	69451693	NM_001349480_end_250_chr8_69451444_f	0	+
chr8	69731258	69731508	NM_001349477_end_250_chr8_69731259_f	0	+
chr8	69731258	69731508	NM_001349478_end_250_chr8_69731259_f	0	+
chr8	69731258	69731508	NR_146187_end_250_chr8_69731259_f	0	+
chr8	69731258	69731508	NR_146186_end_250_chr8_69731259_f	0	+
chr8	69731258	69731508	NM_052958_end_250_chr8_69731259_f	0	+
chr8	69451443	69451693	NM_001195639_end_250_chr8_69451444_f	0	+
chr8	69731258	69731508	NM_001349479_end_250_chr8_69731259_f	0	+
chr8	70573147	70573397	NM_001128204_end_250_chr8_70573148_f	0	+
chr8	70573147	70573397	NR_132437_end_250_chr8_70573148_f	0	+
chr8	70584317	70584567	NM_001146008_end_250_chr8_70584318_r	0	-
chr8	70584317	70584567	NM_001146009_end_250_chr8_70584318_r	0	-
chr8	70573147	70573397	NM_015170_end_250_chr8_70573148_f	0	+
chr8	70584317	70584567	NM_030958_end_250_chr8_70584318_r	0	-
chr8	70573147	70573397	NM_001128206_end_250_chr8_70573148_f	0	+
chr8	70573147	70573397	NM_001128205_end_250_chr8_70573148_f	0	+
chr8	70573147	70573397	NR_156414_end_250_chr8_70573148_f	0	+
chr8	70573147	70573397	NR_156415_end_250_chr8_70573148_f	0	+
chr8	72109417	72109667	NM_001288575_end_250_chr8_72109418_r	0	-
chr8	72109417	72109667	NM_172058_end_250_chr8_72109418_r	0	-
chr8	71575513	71575763	NR_038881_end_250_chr8_71575514_f	0	+
chr8	72109417	72109667	NM_001288574_end_250_chr8_72109418_r	0	-
chr8	71549250	71549500	NM_016027_end_250_chr8_71549251_r	0	-
chr8	72109417	72109667	NM_000503_end_250_chr8_72109418_r	0	-
chr8	72968547	72968797	NR_033651_end_250_chr8_72968548_f	0	+
chr8	73114736	73114986	NR_033867_end_250_chr8_73114737_r	0	-
chr8	72968547	72968797	NR_033652_end_250_chr8_72968548_f	0	+
chr8	73850584	73850834	NM_004770_end_250_chr8_73850585_f	0	+
chr8	73959987	73960237	NM_003218_end_250_chr8_73959988_f	0	+
chr8	73664078	73664328	NR_110656_end_250_chr8_73664079_f	0	+
chr8	73960358	73960608	NM_017489_end_250_chr8_73960359_f	0	+
chr8	74698204	74698454	NR_073119_end_250_chr8_74698205_r	0	-
chr8	74461586	74461836	NM_014393_end_250_chr8_74461587_r	0	-
chr8	74461586	74461836	NM_001164385_end_250_chr8_74461587_r	0	-
chr8	74461586	74461836	NM_001164384_end_250_chr8_74461587_r	0	-
chr8	75401107	75401357	NM_001362931_end_250_chr8_75401108_f	0	+
chr8	74692081	74692331	NM_001271015_end_250_chr8_74692082_r	0	-
chr8	74698204	74698454	NM_001001481_end_250_chr8_74698205_r	0	-
chr8	74698204	74698454	NM_018299_end_250_chr8_74698205_r	0	-
chr8	74698204	74698454	NR_073120_end_250_chr8_74698205_r	0	-
chr8	74698204	74698454	NR_073121_end_250_chr8_74698205_r	0	-
chr8	75767279	75767529	NM_015886_end_250_chr8_75767280_f	0	+
chr8	75767279	75767529	NM_001324403_end_250_chr8_75767280_f	0	+
chr8	76135101	76135351	NR_103850_end_250_chr8_76135102_r	0	-
chr8	76135101	76135351	NR_103849_end_250_chr8_76135102_r	0	-
chr8	76135101	76135351	NR_103848_end_250_chr8_76135102_r	0	-
chr8	76479077	76479327	NM_001330561_end_250_chr8_76479078_f	0	+
chr8	75670587	75670837	NR_033830_end_250_chr8_75670588_f	0	+
chr8	77436567	77436817	NR_105006_end_250_chr8_77436568_f	0	+
chr8	78388567	78388817	NR_125830_end_250_chr8_78388568_f	0	+
chr8	79517502	79517752	NM_006823_end_250_chr8_79517503_f	0	+
chr8	79517502	79517752	NM_181839_end_250_chr8_79517503_f	0	+
chr8	80946852	80947102	NR_105035_end_250_chr8_80946853_r	0	-
chr8	80946852	80947102	NR_105034_end_250_chr8_80946853_r	0	-
chr8	80946852	80947102	NM_005079_end_250_chr8_80946853_r	0	-
chr8	80830844	80831094	NM_014018_end_250_chr8_80830845_r	0	-
chr8	80946852	80947102	NR_105036_end_250_chr8_80946853_r	0	-
chr8	81540435	81540685	NM_001033723_end_250_chr8_81540436_r	0	-
chr8	80946852	80947102	NM_001025253_end_250_chr8_80946853_r	0	-
chr8	80946852	80947102	NR_105037_end_250_chr8_80946853_r	0	-
chr8	80946852	80947102	NM_001287144_end_250_chr8_80946853_r	0	-
chr8	82568900	82569150	NM_001144879_end_250_chr8_82568901_r	0	-
chr8	82568900	82569150	NM_001144878_end_250_chr8_82568901_r	0	-
chr8	82568900	82569150	NM_005536_end_250_chr8_82568901_r	0	-
chr8	81879795	81880045	NM_018440_end_250_chr8_81879796_r	0	-
chr8	85834078	85834328	NM_001354325_end_250_chr8_85834079_f	0	+
chr8	85834078	85834328	NM_001354320_end_250_chr8_85834079_f	0	+
chr8	85834078	85834328	NM_001354318_end_250_chr8_85834079_f	0	+
chr8	85834078	85834328	NM_001354316_end_250_chr8_85834079_f	0	+
chr8	85834078	85834328	NM_001354317_end_250_chr8_85834079_f	0	+
chr8	85834078	85834328	NM_001287244_end_250_chr8_85834079_f	0	+
chr8	85834078	85834328	NM_001287243_end_250_chr8_85834079_f	0	+
chr8	85834078	85834328	NM_001354307_end_250_chr8_85834079_f	0	+
chr8	85834078	85834328	NM_001354319_end_250_chr8_85834079_f	0	+
chr8	85834078	85834328	NM_001354306_end_250_chr8_85834079_f	0	+
chr8	85834078	85834328	NM_001100391_end_250_chr8_85834079_f	0	+
chr8	85834078	85834328	NM_001354309_end_250_chr8_85834079_f	0	+
chr8	85834078	85834328	NM_001354308_end_250_chr8_85834079_f	0	+
chr8	85834078	85834328	NM_001354315_end_250_chr8_85834079_f	0	+
chr8	85834078	85834328	NM_001100392_end_250_chr8_85834079_f	0	+
chr8	85834078	85834328	NM_001354310_end_250_chr8_85834079_f	0	+
chr8	85834078	85834328	NM_001354305_end_250_chr8_85834079_f	0	+
chr8	85834078	85834328	NM_173848_end_250_chr8_85834079_f	0	+
chr8	85834078	85834328	NM_001100393_end_250_chr8_85834079_f	0	+
chr8	85834078	85834328	NM_001354323_end_250_chr8_85834079_f	0	+
chr8	85834078	85834328	NM_001354322_end_250_chr8_85834079_f	0	+
chr8	85834078	85834328	NM_001354321_end_250_chr8_85834079_f	0	+
chr8	85834078	85834328	NM_001354314_end_250_chr8_85834079_f	0	+
chr8	85834078	85834328	NM_001354313_end_250_chr8_85834079_f	0	+
chr8	85834078	85834328	NM_001354311_end_250_chr8_85834079_f	0	+
chr8	85834078	85834328	NM_001354312_end_250_chr8_85834079_f	0	+
chr8	86240207	86240457	NM_001291968_end_250_chr8_86240208_r	0	-
chr8	86126753	86127003	NM_001083589_end_250_chr8_86126754_f	0	+
chr8	86126753	86127003	NM_001083588_end_250_chr8_86126754_f	0	+
chr8	86240207	86240457	NM_001128829_end_250_chr8_86240208_r	0	-
chr8	86240207	86240457	NM_001128830_end_250_chr8_86240208_r	0	-
chr8	86240207	86240457	NM_001291967_end_250_chr8_86240208_r	0	-
chr8	86240207	86240457	NM_001738_end_250_chr8_86240208_r	0	-
chr8	86353786	86354036	NR_121631_end_250_chr8_86353787_r	0	-
chr8	86353786	86354036	NR_121630_end_250_chr8_86353787_r	0	-
chr8	86240207	86240457	NM_001128831_end_250_chr8_86240208_r	0	-
chr8	86240207	86240457	NM_001164830_end_250_chr8_86240208_r	0	-
chr8	86393721	86393971	NM_001293675_end_250_chr8_86393722_f	0	+
chr8	86126753	86127003	NM_001951_end_250_chr8_86126754_f	0	+
chr8	86393721	86393971	NM_000067_end_250_chr8_86393722_f	0	+
chr8	87585912	87586162	NM_019098_end_250_chr8_87585913_r	0	-
chr8	87573726	87573976	NM_003909_end_250_chr8_87573727_f	0	+
chr8	87480178	87480428	NM_007013_end_250_chr8_87480179_f	0	+
chr8	87166454	87166704	NM_152565_end_250_chr8_87166455_f	0	+
chr8	91070585	91070835	NM_004929_end_250_chr8_91070586_r	0	-
chr8	90945313	90945563	NM_002485_end_250_chr8_90945314_r	0	-
chr8	90945313	90945563	NM_001024688_end_250_chr8_90945314_r	0	-
chr8	91070585	91070835	NM_001366795_end_250_chr8_91070586_r	0	-
chr8	92006251	92006501	NM_018710_end_250_chr8_92006252_r	0	-
chr8	91400187	91400437	NR_051989_end_250_chr8_91400188_f	0	+
chr8	92231464	92231714	NM_001129890_end_250_chr8_92231465_f	0	+
chr8	92231482	92231732	NM_001354470_end_250_chr8_92231483_f	0	+
chr8	91971630	91971880	NM_022351_end_250_chr8_91971631_f	0	+
chr8	92231482	92231732	NR_148895_end_250_chr8_92231483_f	0	+
chr8	92966944	92967194	NM_001198629_end_250_chr8_92966945_r	0	-
chr8	92966944	92967194	NM_004349_end_250_chr8_92966945_r	0	-
chr8	92966944	92967194	NM_001198634_end_250_chr8_92966945_r	0	-
chr8	92966944	92967194	NM_001198633_end_250_chr8_92966945_r	0	-
chr8	92966944	92967194	NM_175635_end_250_chr8_92966945_r	0	-
chr8	92966944	92967194	NM_001198626_end_250_chr8_92966945_r	0	-
chr8	92966944	92967194	NM_001198627_end_250_chr8_92966945_r	0	-
chr8	92966944	92967194	NM_001198625_end_250_chr8_92966945_r	0	-
chr8	92966944	92967194	NM_001198631_end_250_chr8_92966945_r	0	-
chr8	92966944	92967194	NM_001198630_end_250_chr8_92966945_r	0	-
chr8	92966944	92967194	NM_001198632_end_250_chr8_92966945_r	0	-
chr8	92966944	92967194	NM_001198628_end_250_chr8_92966945_r	0	-
chr8	92966944	92967194	NM_001198679_end_250_chr8_92966945_r	0	-
chr8	92966944	92967194	NM_175634_end_250_chr8_92966945_r	0	-
chr8	93577420	93577670	NR_125827_end_250_chr8_93577421_r	0	-
chr8	95139143	95139393	NM_001144663_end_250_chr8_95139144_r	0	-
chr8	95139143	95139393	NM_004063_end_250_chr8_95139144_r	0	-
chr8	95719694	95719944	NM_001122827_end_250_chr8_95719695_f	0	+
chr8	95719694	95719944	NM_001122826_end_250_chr8_95719695_f	0	+
chr8	95719694	95719944	NM_017697_end_250_chr8_95719695_f	0	+
chr8	96070944	96071194	NM_001354524_end_250_chr8_96070945_f	0	+
chr8	96070944	96071194	NM_001354522_end_250_chr8_96070945_f	0	+
chr8	95719694	95719944	NM_001034915_end_250_chr8_95719695_f	0	+
chr8	95719694	95719944	NM_001122825_end_250_chr8_95719695_f	0	+
chr8	96001882	96002132	NR_148905_end_250_chr8_96001883_f	0	+
chr8	96070944	96071194	NM_001354525_end_250_chr8_96070945_f	0	+
chr8	95937949	95938199	NM_033285_end_250_chr8_95937950_r	0	-
chr8	96070944	96071194	NM_001354516_end_250_chr8_96070945_f	0	+
chr8	96070944	96071194	NM_001354514_end_250_chr8_96070945_f	0	+
chr8	95499754	95500004	NM_015496_end_250_chr8_95499755_r	0	-
chr8	95522955	95523205	NM_183009_end_250_chr8_95522956_r	0	-
chr8	95937949	95938199	NM_001135733_end_250_chr8_95937950_r	0	-
chr8	96001882	96002132	NR_148906_end_250_chr8_96001883_f	0	+
chr8	96001882	96002132	NR_148904_end_250_chr8_96001883_f	0	+
chr8	96089041	96089291	NR_148915_end_250_chr8_96089042_f	0	+
chr8	96001882	96002132	NR_148903_end_250_chr8_96001883_f	0	+
chr8	96130724	96130974	NR_148914_end_250_chr8_96130725_f	0	+
chr8	96130724	96130974	NR_148913_end_250_chr8_96130725_f	0	+
chr8	96070944	96071194	NM_001354515_end_250_chr8_96070945_f	0	+
chr8	96089041	96089291	NM_001354534_end_250_chr8_96089042_f	0	+
chr8	97383903	97384153	NR_125829_end_250_chr8_97383904_r	0	-
chr8	97383903	97384153	NR_125828_end_250_chr8_97383904_r	0	-
chr8	97251375	97251625	NM_015942_end_250_chr8_97251376_r	0	-
chr8	97251375	97251625	NM_001286643_end_250_chr8_97251376_r	0	-
chr8	97251375	97251625	NM_001362964_end_250_chr8_97251376_r	0	-
chr8	97963841	97964091	NR_125390_end_250_chr8_97963842_r	0	-
chr8	98155731	98155981	NM_016134_end_250_chr8_98155732_f	0	+
chr8	98864830	98865080	NM_018407_end_250_chr8_98864831_f	0	+
chr8	99105838	99106088	NM_001170806_end_250_chr8_99105839_f	0	+
chr8	99048946	99049196	NM_030583_end_250_chr8_99048947_f	0	+
chr8	99048946	99049196	NM_001317748_end_250_chr8_99048947_f	0	+
chr8	99105838	99106088	NM_173549_end_250_chr8_99105839_f	0	+
chr8	99201803	99202053	NM_024759_end_250_chr8_99201804_r	0	-
chr8	99201803	99202053	NM_001321636_end_250_chr8_99201804_r	0	-
chr8	98742488	98742738	NM_178812_end_250_chr8_98742489_f	0	+
chr8	99048946	99049196	NM_002380_end_250_chr8_99048947_f	0	+
chr8	99201803	99202053	NR_135746_end_250_chr8_99201804_r	0	-
chr8	99201803	99202053	NR_135745_end_250_chr8_99201804_r	0	-
chr8	99201803	99202053	NR_135747_end_250_chr8_99201804_r	0	-
chr8	98742488	98742738	NM_001363138_end_250_chr8_98742489_f	0	+
chr8	98742488	98742738	NM_001363136_end_250_chr8_98742489_f	0	+
chr8	98742488	98742738	NM_001363139_end_250_chr8_98742489_f	0	+
chr8	99201803	99202053	NM_001321635_end_250_chr8_99201804_r	0	-
chr8	98742488	98742738	NM_001363137_end_250_chr8_98742489_f	0	+
chr8	100222015	100222265	NM_015243_end_250_chr8_100222016_f	0	+
chr8	101269036	101269286	NM_001353838_end_250_chr8_101269037_r	0	-
chr8	100972915	100973165	NM_001286693_end_250_chr8_100972916_r	0	-
chr8	100972915	100973165	NM_001286692_end_250_chr8_100972916_r	0	-
chr8	101254132	101254382	NM_003114_end_250_chr8_101254133_f	0	+
chr8	101269036	101269286	NM_001280539_end_250_chr8_101269037_r	0	-
chr8	101254132	101254382	NM_172218_end_250_chr8_101254133_f	0	+
chr8	100972915	100973165	NM_015668_end_250_chr8_100972916_r	0	-
chr8	101269036	101269286	NM_183419_end_250_chr8_101269037_r	0	-
chr8	102681952	102682202	NM_024915_end_250_chr8_102681953_f	0	+
chr8	102681952	102682202	NM_001330593_end_250_chr8_102681953_f	0	+
chr8	103264251	103264501	NM_001282873_end_250_chr8_103264252_r	0	-
chr8	103264251	103264501	NM_015902_end_250_chr8_103264252_r	0	-
chr8	103990104	103990354	NR_126339_end_250_chr8_103990105_f	0	+
chr8	104085285	104085535	NM_001695_end_250_chr8_104085286_f	0	+
chr8	103990104	103990354	NR_126338_end_250_chr8_103990105_f	0	+
chr8	104345094	104345344	NM_001164616_end_250_chr8_104345095_f	0	+
chr8	104345094	104345344	NM_001164615_end_250_chr8_104345095_f	0	+
chr8	104345094	104345344	NM_003506_end_250_chr8_104345095_f	0	+
chr8	104345094	104345344	NM_001317796_end_250_chr8_104345095_f	0	+
chr8	104345094	104345344	NR_133921_end_250_chr8_104345095_f	0	+
chr8	104242533	104242783	NM_001024372_end_250_chr8_104242534_f	0	+
chr8	104242533	104242783	NM_024812_end_250_chr8_104242534_f	0	+
chr8	104242533	104242783	NM_001364874_end_250_chr8_104242534_f	0	+
chr8	105266653	105266903	NM_001282882_end_250_chr8_105266654_f	0	+
chr8	105501208	105501458	NM_013437_end_250_chr8_105501209_r	0	-
chr8	105501208	105501458	NM_001135703_end_250_chr8_105501209_r	0	-
chr8	106816767	106817017	NM_012082_end_250_chr8_106816768_f	0	+
chr8	106816767	106817017	NM_001362836_end_250_chr8_106816768_f	0	+
chr8	106816767	106817017	NM_001362837_end_250_chr8_106816768_f	0	+
chr8	107764921	107765171	NM_001198533_end_250_chr8_107764922_f	0	+
chr8	107764921	107765171	NM_001198532_end_250_chr8_107764922_f	0	+
chr8	107764921	107765171	NM_018002_end_250_chr8_107764922_f	0	+
chr8	107764921	107765171	NM_001198535_end_250_chr8_107764922_f	0	+
chr8	107764921	107765171	NM_001198534_end_250_chr8_107764922_f	0	+
chr8	107764921	107765171	NM_181354_end_250_chr8_107764922_f	0	+
chr8	108261459	108261709	NM_001146_end_250_chr8_108261460_r	0	-
chr8	108261459	108261709	NM_001199859_end_250_chr8_108261460_r	0	-
chr8	108261459	108261709	NM_001314051_end_250_chr8_108261460_r	0	-
chr8	109618828	109619078	NR_136411_end_250_chr8_109618829_r	0	-
chr8	110586154	110586404	NM_017786_end_250_chr8_110586155_r	0	-
chr8	110549443	110549693	NM_177531_end_250_chr8_110549444_f	0	+
chr8	110586154	110586404	NM_001099747_end_250_chr8_110586155_r	0	-
chr8	110586154	110586404	NM_001099746_end_250_chr8_110586155_r	0	-
chr8	110586154	110586404	NM_001099743_end_250_chr8_110586155_r	0	-
chr8	110586154	110586404	NM_001099745_end_250_chr8_110586155_r	0	-
chr8	110586154	110586404	NM_001099744_end_250_chr8_110586155_r	0	-
chr8	110586154	110586404	NM_001099749_end_250_chr8_110586155_r	0	-
chr8	110586154	110586404	NM_001099748_end_250_chr8_110586155_r	0	-
chr8	110586154	110586404	NM_001099756_end_250_chr8_110586155_r	0	-
chr8	110586154	110586404	NM_001099755_end_250_chr8_110586155_r	0	-
chr8	110586154	110586404	NM_001099754_end_250_chr8_110586155_r	0	-
chr8	110586154	110586404	NM_001099753_end_250_chr8_110586155_r	0	-
chr8	110586154	110586404	NM_001099752_end_250_chr8_110586155_r	0	-
chr8	110586154	110586404	NM_001099751_end_250_chr8_110586155_r	0	-
chr8	110586154	110586404	NM_001099750_end_250_chr8_110586155_r	0	-
chr8	112482846	112483096	NR_146282_end_250_chr8_112482847_f	0	+
chr8	116420473	116420723	NM_001282903_end_250_chr8_116420474_r	0	-
chr8	116962485	116962735	NR_046215_end_250_chr8_116962486_r	0	-
chr8	116420473	116420723	NM_014112_end_250_chr8_116420474_r	0	-
chr8	116420473	116420723	NM_001330599_end_250_chr8_116420474_r	0	-
chr8	116420473	116420723	NM_001282902_end_250_chr8_116420474_r	0	-
chr8	118188953	118189203	NM_001172811_end_250_chr8_118188954_f	0	+
chr8	118188953	118189203	NM_001172815_end_250_chr8_118188954_f	0	+
chr8	118188953	118189203	NM_001172813_end_250_chr8_118188954_f	0	+
chr8	117654119	117654369	NM_003756_end_250_chr8_117654120_r	0	-
chr8	118811351	118811601	NM_000127_end_250_chr8_118811352_r	0	-
chr8	120120694	120120944	NM_001324095_end_250_chr8_120120695_f	0	+
chr8	119738306	119738556	NR_038210_end_250_chr8_119738307_f	0	+
chr8	120845930	120846180	NM_024094_end_250_chr8_120845931_r	0	-
chr8	121385814	121386064	NM_021110_end_250_chr8_121385815_f	0	+
chr8	121535875	121536125	NM_022045_end_250_chr8_121535876_f	0	+
chr8	121063157	121063407	NM_001283012_end_250_chr8_121063158_f	0	+
chr8	121063157	121063407	NM_022783_end_250_chr8_121063158_f	0	+
chr8	123426315	123426565	NR_131202_end_250_chr8_123426316_r	0	-
chr8	124331840	124332090	NM_014109_end_250_chr8_124331841_r	0	-
chr8	124177409	124177659	NM_001363151_end_250_chr8_124177410_f	0	+
chr8	124164392	124164642	NM_001330606_end_250_chr8_124164393_f	0	+
chr8	124164392	124164642	NM_001363155_end_250_chr8_124164393_f	0	+
chr8	124164392	124164642	NM_001363154_end_250_chr8_124164393_f	0	+
chr8	124164392	124164642	NM_001363156_end_250_chr8_124164393_f	0	+
chr8	124164392	124164642	NM_001363152_end_250_chr8_124164393_f	0	+
chr8	124164392	124164642	NM_145647_end_250_chr8_124164393_f	0	+
chr8	124164392	124164642	NM_001145088_end_250_chr8_124164393_f	0	+
chr8	123986755	123987005	NM_014943_end_250_chr8_123986756_f	0	+
chr8	124164392	124164642	NM_001363149_end_250_chr8_124164393_f	0	+
chr8	124164392	124164642	NM_001363150_end_250_chr8_124164393_f	0	+
chr8	124164392	124164642	NM_001363153_end_250_chr8_124164393_f	0	+
chr8	124238178	124238428	NM_001204180_end_250_chr8_124238179_r	0	-
chr8	124509876	124510126	NM_058229_end_250_chr8_124509877_r	0	-
chr8	124509876	124510126	NM_001242463_end_250_chr8_124509877_r	0	-
chr8	124164392	124164642	NM_001363148_end_250_chr8_124164393_f	0	+
chr8	123986755	123987005	NM_001362797_end_250_chr8_123986756_f	0	+
chr8	124509876	124510126	NM_148177_end_250_chr8_124509877_r	0	-
chr8	125562760	125563010	NM_001363297_end_250_chr8_125562761_r	0	-
chr8	125562760	125563010	NM_001363295_end_250_chr8_125562761_r	0	-
chr8	125058061	125058311	NR_103547_end_250_chr8_125058062_r	0	-
chr8	124996127	124996377	NR_040044_end_250_chr8_124996128_r	0	-
chr8	125562760	125563010	NM_014751_end_250_chr8_125562761_r	0	-
chr8	125562760	125563010	NM_001282971_end_250_chr8_125562761_r	0	-
chr8	125562760	125563010	NM_001282974_end_250_chr8_125562761_r	0	-
chr8	125132302	125132552	NM_001039112_end_250_chr8_125132303_f	0	+
chr8	125562760	125563010	NM_001363298_end_250_chr8_125562761_r	0	-
chr8	125562760	125563010	NM_001363301_end_250_chr8_125562761_r	0	-
chr8	125562760	125563010	NM_001363300_end_250_chr8_125562761_r	0	-
chr8	125562760	125563010	NM_001363294_end_250_chr8_125562761_r	0	-
chr8	125562760	125563010	NM_001363302_end_250_chr8_125562761_r	0	-
chr8	125562760	125563010	NM_001363299_end_250_chr8_125562761_r	0	-
chr8	125562760	125563010	NM_001363296_end_250_chr8_125562761_r	0	-
chr8	126379367	126379617	NM_001349485_end_250_chr8_126379368_f	0	+
chr8	126036252	126036502	NM_001330609_end_250_chr8_126036253_r	0	-
chr8	126379367	126379617	NR_146191_end_250_chr8_126379368_f	0	+
chr8	125963337	125963587	NR_027321_end_250_chr8_125963338_f	0	+
chr8	126379367	126379617	NM_173685_end_250_chr8_126379368_f	0	+
chr8	126379367	126379617	NM_001349486_end_250_chr8_126379368_f	0	+
chr8	126036252	126036502	NM_014846_end_250_chr8_126036253_r	0	-
chr8	128301670	128301920	NR_117100_end_250_chr8_128301671_r	0	-
chr8	128404876	128405126	NR_117099_end_250_chr8_128404877_f	0	+
chr8	129417265	129417515	NR_121672_end_250_chr8_129417266_r	0	-
chr8	130851588	130851838	NM_001353301_end_250_chr8_130851589_r	0	-
chr8	130851588	130851838	NM_001353312_end_250_chr8_130851589_r	0	-
chr8	130363689	130363939	NR_130919_end_250_chr8_130363690_r	0	-
chr8	130363689	130363939	NR_130918_end_250_chr8_130363690_r	0	-
chr8	130851588	130851838	NM_001353243_end_250_chr8_130851589_r	0	-
chr8	130851588	130851838	NM_001353315_end_250_chr8_130851589_r	0	-
chr8	130363689	130363939	NR_130917_end_250_chr8_130363690_r	0	-
chr8	130851588	130851838	NM_001353297_end_250_chr8_130851589_r	0	-
chr8	130851588	130851838	NM_001353296_end_250_chr8_130851589_r	0	-
chr8	130851588	130851838	NM_001353272_end_250_chr8_130851589_r	0	-
chr8	130851588	130851838	NM_001353306_end_250_chr8_130851589_r	0	-
chr8	130851588	130851838	NM_001353268_end_250_chr8_130851589_r	0	-
chr8	130851588	130851838	NM_001353300_end_250_chr8_130851589_r	0	-
chr8	130851588	130851838	NM_001353299_end_250_chr8_130851589_r	0	-
chr8	130851588	130851838	NM_001353279_end_250_chr8_130851589_r	0	-
chr8	130851588	130851838	NM_001353278_end_250_chr8_130851589_r	0	-
chr8	130851588	130851838	NM_001353277_end_250_chr8_130851589_r	0	-
chr8	130851588	130851838	NM_001353276_end_250_chr8_130851589_r	0	-
chr8	130851588	130851838	NM_001353271_end_250_chr8_130851589_r	0	-
chr8	130851588	130851838	NM_001353270_end_250_chr8_130851589_r	0	-
chr8	130851588	130851838	NM_001353269_end_250_chr8_130851589_r	0	-
chr8	130851588	130851838	NM_001353298_end_250_chr8_130851589_r	0	-
chr8	130851588	130851838	NM_001353288_end_250_chr8_130851589_r	0	-
chr8	130851588	130851838	NM_001353280_end_250_chr8_130851589_r	0	-
chr8	130851588	130851838	NM_001353313_end_250_chr8_130851589_r	0	-
chr8	130851588	130851838	NM_001353248_end_250_chr8_130851589_r	0	-
chr8	130851588	130851838	NM_001353247_end_250_chr8_130851589_r	0	-
chr8	130851588	130851838	NM_001353256_end_250_chr8_130851589_r	0	-
chr8	130851588	130851838	NM_001353303_end_250_chr8_130851589_r	0	-
chr8	130851588	130851838	NM_001353316_end_250_chr8_130851589_r	0	-
chr8	130851588	130851838	NM_001353249_end_250_chr8_130851589_r	0	-
chr8	130851588	130851838	NM_001353314_end_250_chr8_130851589_r	0	-
chr8	130851588	130851838	NM_001353258_end_250_chr8_130851589_r	0	-
chr8	130851588	130851838	NM_001353257_end_250_chr8_130851589_r	0	-
chr8	130851588	130851838	NM_001353285_end_250_chr8_130851589_r	0	-
chr8	130851588	130851838	NM_001353284_end_250_chr8_130851589_r	0	-
chr8	130851588	130851838	NM_001353254_end_250_chr8_130851589_r	0	-
chr8	130851588	130851838	NM_001353253_end_250_chr8_130851589_r	0	-
chr8	130851588	130851838	NM_001353244_end_250_chr8_130851589_r	0	-
chr8	130851588	130851838	NM_001353255_end_250_chr8_130851589_r	0	-
chr8	130851588	130851838	NM_001330612_end_250_chr8_130851589_r	0	-
chr8	130851588	130851838	NM_001353265_end_250_chr8_130851589_r	0	-
chr8	130851588	130851838	NM_001353264_end_250_chr8_130851589_r	0	-
chr8	130851588	130851838	NM_001353293_end_250_chr8_130851589_r	0	-
chr8	130851588	130851838	NM_001353292_end_250_chr8_130851589_r	0	-
chr8	130851588	130851838	NM_001353311_end_250_chr8_130851589_r	0	-
chr8	130851588	130851838	NM_001353290_end_250_chr8_130851589_r	0	-
chr8	130851588	130851838	NM_001353289_end_250_chr8_130851589_r	0	-
chr8	130851588	130851838	NM_001353287_end_250_chr8_130851589_r	0	-
chr8	130851588	130851838	NM_001353286_end_250_chr8_130851589_r	0	-
chr8	130851588	130851838	NM_001353266_end_250_chr8_130851589_r	0	-
chr8	130851588	130851838	NM_001353310_end_250_chr8_130851589_r	0	-
chr8	130851588	130851838	NM_001353309_end_250_chr8_130851589_r	0	-
chr8	130851588	130851838	NM_001353304_end_250_chr8_130851589_r	0	-
chr8	130851588	130851838	NM_001353302_end_250_chr8_130851589_r	0	-
chr8	130851588	130851838	NM_001353251_end_250_chr8_130851589_r	0	-
chr8	130851588	130851838	NM_001353250_end_250_chr8_130851589_r	0	-
chr8	130851588	130851838	NM_001353267_end_250_chr8_130851589_r	0	-
chr8	130851588	130851838	NM_016623_end_250_chr8_130851589_r	0	-
chr8	130851588	130851838	NM_001353242_end_250_chr8_130851589_r	0	-
chr8	130851588	130851838	NM_001353291_end_250_chr8_130851589_r	0	-
chr8	130851588	130851838	NM_001353295_end_250_chr8_130851589_r	0	-
chr8	130851588	130851838	NM_001353294_end_250_chr8_130851589_r	0	-
chr8	130851588	130851838	NM_001353246_end_250_chr8_130851589_r	0	-
chr8	130851588	130851838	NM_001353283_end_250_chr8_130851589_r	0	-
chr8	130851588	130851838	NM_001353275_end_250_chr8_130851589_r	0	-
chr8	130851588	130851838	NM_001353274_end_250_chr8_130851589_r	0	-
chr8	130851588	130851838	NM_001353273_end_250_chr8_130851589_r	0	-
chr8	130851588	130851838	NM_001353263_end_250_chr8_130851589_r	0	-
chr8	130851588	130851838	NM_001353308_end_250_chr8_130851589_r	0	-
chr8	130851588	130851838	NM_001353307_end_250_chr8_130851589_r	0	-
chr8	130851588	130851838	NM_001353305_end_250_chr8_130851589_r	0	-
chr8	130363689	130363939	NR_130920_end_250_chr8_130363690_r	0	-
chr8	130851588	130851838	NM_001353261_end_250_chr8_130851589_r	0	-
chr8	130851588	130851838	NM_001353260_end_250_chr8_130851589_r	0	-
chr8	130851588	130851838	NM_001353259_end_250_chr8_130851589_r	0	-
chr8	130851588	130851838	NM_001256763_end_250_chr8_130851589_r	0	-
chr8	130851588	130851838	NM_001353262_end_250_chr8_130851589_r	0	-
chr8	130851588	130851838	NM_001353252_end_250_chr8_130851589_r	0	-
chr8	130851588	130851838	NM_001353245_end_250_chr8_130851589_r	0	-
chr8	130851588	130851838	NM_001353282_end_250_chr8_130851589_r	0	-
chr8	130851588	130851838	NM_001353281_end_250_chr8_130851589_r	0	-
chr8	131792296	131792546	NM_001115_end_250_chr8_131792297_r	0	-
chr8	133036216	133036466	NM_001080399_end_250_chr8_133036217_r	0	-
chr8	133861052	133861302	NM_016018_end_250_chr8_133861053_f	0	+
chr8	134147143	134147393	NM_003235_end_250_chr8_134147144_f	0	+
chr8	133861052	133861302	NM_001277196_end_250_chr8_133861053_f	0	+
chr8	134048722	134048972	NM_001282965_end_250_chr8_134048723_r	0	-
chr8	134048722	134048972	NM_001282964_end_250_chr8_134048723_r	0	-
chr8	133861052	133861302	NM_001362971_end_250_chr8_133861053_f	0	+
chr8	133825439	133825689	NM_198513_end_250_chr8_133825440_f	0	+
chr8	134048722	134048972	NM_001045557_end_250_chr8_134048723_r	0	-
chr8	134048722	134048972	NM_001045556_end_250_chr8_134048723_r	0	-
chr8	133861052	133861302	NR_156424_end_250_chr8_133861053_f	0	+
chr8	134466840	134467090	NM_173344_end_250_chr8_134466841_r	0	-
chr8	134466840	134467090	NM_003033_end_250_chr8_134466841_r	0	-
chr8	135489780	135490030	NM_001174158_end_250_chr8_135489781_r	0	-
chr8	135489780	135490030	NM_001029939_end_250_chr8_135489781_r	0	-
chr8	135489780	135490030	NM_001167583_end_250_chr8_135489781_r	0	-
chr8	135489780	135490030	NM_001289394_end_250_chr8_135489781_r	0	-
chr8	135489780	135490030	NM_001174157_end_250_chr8_135489781_r	0	-
chr8	135489780	135490030	NR_110323_end_250_chr8_135489781_r	0	-
chr8	135489780	135490030	NM_020863_end_250_chr8_135489781_r	0	-
chr8	136659852	136660102	NM_006558_end_250_chr8_136659853_f	0	+
chr8	137909844	137910094	NR_147196_end_250_chr8_137909845_f	0	+
chr8	138821436	138821686	NM_001354876_end_250_chr8_138821437_r	0	-
chr8	139600227	139600477	NM_152888_end_250_chr8_139600228_r	0	-
chr8	140739717	140739967	NM_001160372_end_250_chr8_140739718_r	0	-
chr8	140612830	140613080	NR_104210_end_250_chr8_140612831_r	0	-
chr8	140739717	140739967	NM_001321646_end_250_chr8_140739718_r	0	-
chr8	140629114	140629364	NM_001282534_end_250_chr8_140629115_r	0	-
chr8	140739717	140739967	NM_031466_end_250_chr8_140739718_r	0	-
chr8	141668230	141668480	NM_001352744_end_250_chr8_141668231_r	0	-
chr8	141668230	141668480	NM_001352729_end_250_chr8_141668231_r	0	-
chr8	141668230	141668480	NM_001352694_end_250_chr8_141668231_r	0	-
chr8	141668230	141668480	NM_001352719_end_250_chr8_141668231_r	0	-
chr8	141668230	141668480	NM_001352695_end_250_chr8_141668231_r	0	-
chr8	141668230	141668480	NM_001352701_end_250_chr8_141668231_r	0	-
chr8	141668230	141668480	NM_001352707_end_250_chr8_141668231_r	0	-
chr8	141668230	141668480	NM_001352747_end_250_chr8_141668231_r	0	-
chr8	141668230	141668480	NM_001199649_end_250_chr8_141668231_r	0	-
chr8	141668230	141668480	NM_001352700_end_250_chr8_141668231_r	0	-
chr8	141668230	141668480	NM_001352725_end_250_chr8_141668231_r	0	-
chr8	142443678	142443928	NM_207414_end_250_chr8_142443679_r	0	-
chr8	141668230	141668480	NM_001352698_end_250_chr8_141668231_r	0	-
chr8	141668230	141668480	NM_001352716_end_250_chr8_141668231_r	0	-
chr8	141668230	141668480	NM_001352697_end_250_chr8_141668231_r	0	-
chr8	141668230	141668480	NM_001352696_end_250_chr8_141668231_r	0	-
chr8	141668230	141668480	NM_001352743_end_250_chr8_141668231_r	0	-
chr8	141668230	141668480	NM_001352742_end_250_chr8_141668231_r	0	-
chr8	141668230	141668480	NM_001352741_end_250_chr8_141668231_r	0	-
chr8	141668230	141668480	NM_001352740_end_250_chr8_141668231_r	0	-
chr8	141668230	141668480	NM_001352715_end_250_chr8_141668231_r	0	-
chr8	141668230	141668480	NM_001352709_end_250_chr8_141668231_r	0	-
chr8	141668230	141668480	NM_001352711_end_250_chr8_141668231_r	0	-
chr8	141668230	141668480	NM_153831_end_250_chr8_141668231_r	0	-
chr8	141668230	141668480	NM_001352738_end_250_chr8_141668231_r	0	-
chr8	141668230	141668480	NM_001352704_end_250_chr8_141668231_r	0	-
chr8	141760051	141760301	NM_001352748_end_250_chr8_141760052_r	0	-
chr8	141668230	141668480	NM_001352713_end_250_chr8_141668231_r	0	-
chr8	141668230	141668480	NM_001352746_end_250_chr8_141668231_r	0	-
chr8	141668230	141668480	NM_001352714_end_250_chr8_141668231_r	0	-
chr8	141668230	141668480	NM_001352721_end_250_chr8_141668231_r	0	-
chr8	141668230	141668480	NM_001352722_end_250_chr8_141668231_r	0	-
chr8	141668230	141668480	NM_001316342_end_250_chr8_141668231_r	0	-
chr8	141668230	141668480	NM_001352710_end_250_chr8_141668231_r	0	-
chr8	141668230	141668480	NM_001352735_end_250_chr8_141668231_r	0	-
chr8	141668230	141668480	NM_001352733_end_250_chr8_141668231_r	0	-
chr8	141668230	141668480	NM_001352752_end_250_chr8_141668231_r	0	-
chr8	141668230	141668480	NM_001352739_end_250_chr8_141668231_r	0	-
chr8	141668230	141668480	NM_001352745_end_250_chr8_141668231_r	0	-
chr8	141668230	141668480	NR_148037_end_250_chr8_141668231_r	0	-
chr8	141668230	141668480	NR_148038_end_250_chr8_141668231_r	0	-
chr8	141668230	141668480	NR_148039_end_250_chr8_141668231_r	0	-
chr8	142443678	142443928	NR_102364_end_250_chr8_142443679_r	0	-
chr8	141668230	141668480	NM_001352703_end_250_chr8_141668231_r	0	-
chr8	141668230	141668480	NM_001352702_end_250_chr8_141668231_r	0	-
chr8	141668230	141668480	NM_001352718_end_250_chr8_141668231_r	0	-
chr8	141668230	141668480	NM_001352705_end_250_chr8_141668231_r	0	-
chr8	141668230	141668480	NM_001352712_end_250_chr8_141668231_r	0	-
chr8	141668230	141668480	NM_005607_end_250_chr8_141668231_r	0	-
chr8	141668230	141668480	NM_001352723_end_250_chr8_141668231_r	0	-
chr8	141668230	141668480	NM_001352708_end_250_chr8_141668231_r	0	-
chr8	141668230	141668480	NM_001352720_end_250_chr8_141668231_r	0	-
chr8	141668230	141668480	NM_001352737_end_250_chr8_141668231_r	0	-
chr8	141668230	141668480	NM_001352734_end_250_chr8_141668231_r	0	-
chr8	141668230	141668480	NM_001352728_end_250_chr8_141668231_r	0	-
chr8	141668230	141668480	NM_001352727_end_250_chr8_141668231_r	0	-
chr8	141668230	141668480	NM_001352726_end_250_chr8_141668231_r	0	-
chr8	141668230	141668480	NM_001352706_end_250_chr8_141668231_r	0	-
chr8	141668230	141668480	NM_001352751_end_250_chr8_141668231_r	0	-
chr8	141668230	141668480	NM_001352750_end_250_chr8_141668231_r	0	-
chr8	141668230	141668480	NM_001352749_end_250_chr8_141668231_r	0	-
chr8	141668230	141668480	NM_001352736_end_250_chr8_141668231_r	0	-
chr8	141668230	141668480	NM_001352699_end_250_chr8_141668231_r	0	-
chr8	141668230	141668480	NM_001352724_end_250_chr8_141668231_r	0	-
chr8	141668230	141668480	NM_001352717_end_250_chr8_141668231_r	0	-
chr8	141668230	141668480	NM_001352732_end_250_chr8_141668231_r	0	-
chr8	141668230	141668480	NM_001352731_end_250_chr8_141668231_r	0	-
chr8	141668230	141668480	NM_001352730_end_250_chr8_141668231_r	0	-
chr8	142443678	142443928	NR_102363_end_250_chr8_142443679_r	0	-
chr8	141668230	141668480	NR_148036_end_250_chr8_141668231_r	0	-
chr8	143350572	143350822	NM_001291931_end_250_chr8_143350573_r	0	-
chr8	143293190	143293440	NM_001363740_end_250_chr8_143293191_r	0	-
chr8	143293190	143293440	NM_001366901_end_250_chr8_143293191_r	0	-
chr8	143350565	143350815	NM_001366904_end_250_chr8_143350566_r	0	-
chr8	143380979	143381229	NM_001366902_end_250_chr8_143380980_r	0	-
chr8	143380979	143381229	NM_001366903_end_250_chr8_143380980_r	0	-
chr8	143293190	143293440	NM_145003_end_250_chr8_143293191_r	0	-
chr8	144391246	144391496	NM_001258447_end_250_chr8_144391247_r	0	-
chr8	144391246	144391496	NM_001258446_end_250_chr8_144391247_r	0	-
chr8	143783419	143783669	NR_038925_end_250_chr8_143783420_r	0	-
chr8	143928262	143928512	NM_002066_end_250_chr8_143928263_f	0	+
chr8	144519574	144519824	NM_015117_end_250_chr8_144519575_r	0	-
chr8	145268368	145268618	NM_001099280_end_250_chr8_145268369_f	0	+
chr8	145618195	145618445	NM_013291_end_250_chr8_145618196_r	0	-
chr8	145316843	145317093	NM_032450_end_250_chr8_145316844_f	0	+
chr8	145316843	145317093	NM_001288814_end_250_chr8_145316844_f	0	+
chr8	145268368	145268618	NM_001099281_end_250_chr8_145268369_f	0	+
chr8	145102015	145102265	NM_001134374_end_250_chr8_145102016_f	0	+
chr8	145485751	145486001	NM_015201_end_250_chr8_145485752_r	0	-
chr8	145102015	145102265	NM_198572_end_250_chr8_145102016_f	0	+
chr8	145754312	145754562	NM_001308208_end_250_chr8_145754313_r	0	-
chr8	115835	116085	NM_001005504_end_250_chr8_115836_r	0	-
chr8	197340	197590	NM_001287256_end_250_chr8_197341_f	0	+
chr8	197340	197590	NM_001287255_end_250_chr8_197341_f	0	+
chr8	197340	197590	NM_001287254_end_250_chr8_197341_f	0	+
chr8	197340	197590	NM_001287399_end_250_chr8_197341_f	0	+
chr8	197340	197590	NM_001042416_end_250_chr8_197341_f	0	+
chr8	197340	197590	NM_001042415_end_250_chr8_197341_f	0	+
chr8	197340	197590	NM_173539_end_250_chr8_197341_f	0	+
chr8	158094	158344	NR_003572_end_250_chr8_158095_r	0	-
chr8	325680	325930	NR_103537_end_250_chr8_325681_r	0	-
chr8	439539	439789	NM_001256113_end_250_chr8_439540_r	0	-
chr8	439539	439789	NM_175075_end_250_chr8_439540_r	0	-
chr8	690374	690624	NR_134292_end_250_chr8_690375_f	0	+
chr8	1244043	1244293	NR_111948_end_250_chr8_1244044_r	0	-
chr8	1513425	1513675	NR_103863_end_250_chr8_1513426_r	0	-
chr8	1734736	1734986	NM_018941_end_250_chr8_1734737_f	0	+
chr8	1709878	1710128	NR_134302_end_250_chr8_1709879_r	0	-
chr8	1749358	1749608	NR_037445_end_250_chr8_1749359_f	0	+
chr8	1765473	1765723	NR_030326_end_250_chr8_1765474_f	0	+
chr8	1709878	1710128	NR_134303_end_250_chr8_1709879_r	0	-
chr8	1924610	1924860	NR_126346_end_250_chr8_1924611_f	0	+
chr8	1919094	1919344	NR_136275_end_250_chr8_1919095_r	0	-
chr8	1919094	1919344	NR_136274_end_250_chr8_1919095_r	0	-
chr8	1955109	1955359	NM_014867_end_250_chr8_1955110_f	0	+
chr8	2093380	2093630	NM_003970_end_250_chr8_2093381_f	0	+
chr8	2024720	2024970	NR_106983_end_250_chr8_2024721_f	0	+
chr8	2446825	2447075	NR_125423_end_250_chr8_2446826_r	0	-
chr8	2553804	2554054	NR_125426_end_250_chr8_2553805_r	0	-
chr8	6260826	6261076	NR_040040_end_250_chr8_6260827_r	0	-
chr8	6356924	6357174	NM_001118887_end_250_chr8_6356925_r	0	-
chr8	6356924	6357174	NM_001147_end_250_chr8_6356925_r	0	-
chr8	6356924	6357174	NM_001118888_end_250_chr8_6356925_r	0	-
chr8	6479394	6479644	NR_107022_end_250_chr8_6479395_r	0	-
chr8	6602765	6603015	NR_039803_end_250_chr8_6602766_f	0	+
chr8	6602438	6602688	NR_039807_end_250_chr8_6602439_r	0	-
chr8	6619021	6619271	NM_018361_end_250_chr8_6619022_f	0	+
chr8	6807997	6808247	NR_073407_end_250_chr8_6807998_r	0	-
chr8	6781965	6782215	NM_001926_end_250_chr8_6781966_r	0	-
chr8	6699975	6700225	NR_045217_end_250_chr8_6699976_f	0	+
chr8	6727846	6728096	NM_005218_end_250_chr8_6727847_r	0	-
chr8	6793091	6793341	NM_001925_end_250_chr8_6793092_r	0	-
chr8	6834920	6835170	NM_004084_end_250_chr8_6834921_r	0	-
chr8	6854037	6854287	NM_004084_end_250_chr8_6854038_r	0	-
chr8	6873140	6873390	NM_004084_end_250_chr8_6873141_r	0	-
chr8	6885872	6886122	NR_073421_end_250_chr8_6885873_r	0	-
chr8	6873140	6873390	NM_005217_end_250_chr8_6873141_r	0	-
chr8	6844449	6844699	NR_036687_end_250_chr8_6844450_r	0	-
chr8	6816560	6816810	NR_073408_end_250_chr8_6816561_r	0	-
chr8	6834920	6835170	NM_001302265_end_250_chr8_6834921_r	0	-
chr8	6854037	6854287	NM_001302265_end_250_chr8_6854038_r	0	-
chr8	6863552	6863802	NR_036686_end_250_chr8_6863553_r	0	-
chr8	6863552	6863802	NR_036687_end_250_chr8_6863553_r	0	-
chr8	6844449	6844699	NR_036686_end_250_chr8_6844450_r	0	-
chr8	6912575	6912825	NM_021010_end_250_chr8_6912576_r	0	-
chr8	6834920	6835170	NM_001042500_end_250_chr8_6834921_r	0	-
chr8	6854037	6854287	NM_001042500_end_250_chr8_6854038_r	0	-
chr8	6873140	6873390	NM_001042500_end_250_chr8_6873141_r	0	-
chr8	6825412	6825662	NR_029386_end_250_chr8_6825413_r	0	-
chr8	7117890	7118140	NR_027000_end_250_chr8_7117891_r	0	-
chr8	7125512	7125762	NR_027000_end_250_chr8_7125513_r	0	-
chr8	7196229	7196479	NM_001256874_end_250_chr8_7196230_f	0	+
chr8	7191501	7191751	NM_001256873_end_250_chr8_7191502_f	0	+
chr8	7140756	7141006	NR_027000_end_250_chr8_7140757_r	0	-
chr8	7177473	7177723	NM_001037380_end_250_chr8_7177474_f	0	+
chr8	7286165	7286415	NM_018661_end_250_chr8_7286166_r	0	-
chr8	7307835	7308085	NM_058207_end_250_chr8_7307836_r	0	-
chr8	7307835	7308085	NM_058206_end_250_chr8_7307836_r	0	-
chr8	7318536	7318786	NM_058203_end_250_chr8_7318537_r	0	-
chr8	7305025	7305275	NM_058202_end_250_chr8_7305026_r	0	-
chr8	7307835	7308085	NM_058201_end_250_chr8_7307836_r	0	-
chr8	7305025	7305275	NM_058200_end_250_chr8_7305026_r	0	-
chr8	7307835	7308085	NM_016512_end_250_chr8_7307836_r	0	-
chr8	7327579	7327829	NM_001040702_end_250_chr8_7327580_r	0	-
chr8	7272134	7272384	NM_001205266_end_250_chr8_7272135_r	0	-
chr8	7215247	7215497	NM_001164457_end_250_chr8_7215248_r	0	-
chr8	7286165	7286415	NM_001081551_end_250_chr8_7286166_r	0	-
chr8	7327579	7327829	NM_080389_end_250_chr8_7327580_r	0	-
chr8	7366833	7367083	NM_001040705_end_250_chr8_7366834_f	0	+
chr8	7399972	7400222	NM_001282479_end_250_chr8_7399973_f	0	+
chr8	7421059	7421309	NR_046343_end_250_chr8_7421060_r	0	-
chr8	7413409	7413659	NR_046343_end_250_chr8_7413410_r	0	-
chr8	7399972	7400222	NM_001282478_end_250_chr8_7399973_f	0	+
chr8	7347115	7347365	NM_152250_end_250_chr8_7347116_f	0	+
chr8	7366833	7367083	NM_001037668_end_250_chr8_7366834_f	0	+
chr8	7347115	7347365	NM_001040703_end_250_chr8_7347116_f	0	+
chr8	7721319	7721569	NM_001081552_end_250_chr8_7721320_f	0	+
chr8	7628835	7629085	NR_046351_end_250_chr8_7628836_f	0	+
chr8	7707807	7708057	NM_058203_end_250_chr8_7707808_f	0	+
chr8	7686575	7686825	NM_152251_end_250_chr8_7686576_f	0	+
chr8	7668991	7669241	NM_001040705_end_250_chr8_7668992_r	0	-
chr8	7698764	7699014	NM_001040702_end_250_chr8_7698765_f	0	+
chr8	7635862	7636112	NM_001282479_end_250_chr8_7635863_r	0	-
chr8	7635862	7636112	NM_001282478_end_250_chr8_7635863_r	0	-
chr8	7679237	7679487	NM_152250_end_250_chr8_7679238_r	0	-
chr8	7668991	7669241	NM_001037668_end_250_chr8_7668992_r	0	-
chr8	7698764	7699014	NM_080389_end_250_chr8_7698765_f	0	+
chr8	7686575	7686825	NM_001040704_end_250_chr8_7686576_f	0	+
chr8	7679237	7679487	NM_001040703_end_250_chr8_7679238_r	0	-
chr8	7718464	7718714	NM_001363726_end_250_chr8_7718465_f	0	+
chr8	7828932	7829182	NM_001256872_end_250_chr8_7828933_r	0	-
chr8	7833664	7833914	NM_001256871_end_250_chr8_7833665_r	0	-
chr8	7740180	7740430	NM_018661_end_250_chr8_7740181_f	0	+
chr8	7754238	7754488	NM_004942_end_250_chr8_7754239_f	0	+
chr8	7809935	7810185	NM_001193630_end_250_chr8_7809936_f	0	+
chr8	7740180	7740430	NM_001081551_end_250_chr8_7740181_f	0	+
chr8	7847686	7847936	NM_001037380_end_250_chr8_7847687_r	0	-
chr8	7946212	7946462	NR_031689_end_250_chr8_7946213_r	0	-
chr8	8097552	8097802	NR_024363_end_250_chr8_8097553_f	0	+
chr8	8096448	8096698	NR_024362_end_250_chr8_8096449_f	0	+
chr8	8102387	8102637	NR_024361_end_250_chr8_8102388_f	0	+
chr8	8175007	8175257	NM_001080826_end_250_chr8_8175008_r	0	-
chr8	8561617	8561867	NM_194284_end_250_chr8_8561618_f	0	+
chr8	8890849	8891099	NM_153332_end_250_chr8_8890850_f	0	+
chr8	8890849	8891099	NM_001354636_end_250_chr8_8890850_f	0	+
chr8	8890849	8891099	NM_001354635_end_250_chr8_8890850_f	0	+
chr8	8906028	8906278	NR_039804_end_250_chr8_8906029_f	0	+
chr8	8993513	8993763	NM_024607_end_250_chr8_8993514_r	0	-
chr8	8993513	8993763	NM_001201329_end_250_chr8_8993514_r	0	-
chr8	8915798	8916048	NR_145772_end_250_chr8_8915799_r	0	-
chr8	9060366	9060616	NR_125431_end_250_chr8_9060367_f	0	+
chr8	9192590	9192840	NR_040039_end_250_chr8_9192591_f	0	+
chr8	9599278	9599528	NR_030327_end_250_chr8_9599279_f	0	+
chr8	9757323	9757573	NR_024281_end_250_chr8_9757324_r	0	-
chr8	9760647	9760897	NR_029668_end_250_chr8_9760648_r	0	-
chr8	10339484	10339734	NR_120604_end_250_chr8_10339485_f	0	+
chr8	10411676	10411926	NM_001197020_end_250_chr8_10411677_f	0	+
chr8	10396333	10396583	NM_198464_end_250_chr8_10396334_f	0	+
chr8	10524580	10524830	NR_036248_end_250_chr8_10524581_f	0	+
chr8	10558103	10558353	NM_001040032_end_250_chr8_10558104_f	0	+
chr8	10581027	10581277	NM_031439_end_250_chr8_10581028_r	0	-
chr8	10622220	10622470	NM_017884_end_250_chr8_10622221_r	0	-
chr8	10622220	10622470	NM_001284356_end_250_chr8_10622221_r	0	-
chr8	10704019	10704269	NR_125432_end_250_chr8_10704020_f	0	+
chr8	10682632	10682882	NR_031711_end_250_chr8_10682633_r	0	-
chr8	10919911	10920161	NR_134308_end_250_chr8_10919912_r	0	-
chr8	10892465	10892715	NR_030328_end_250_chr8_10892466_r	0	-
chr8	11203006	11203256	NR_147705_end_250_chr8_11203007_r	0	-
chr8	11189695	11189945	NM_054028_end_250_chr8_11189696_f	0	+
chr8	11185654	11185904	NM_015458_end_250_chr8_11185655_f	0	+
chr8	11225961	11226211	NR_001578_end_250_chr8_11225962_f	0	+
chr8	11278722	11278972	NM_053279_end_250_chr8_11278723_r	0	-
chr8	11438850	11439100	NR_040035_end_250_chr8_11438851_f	0	+
chr8	11617511	11617761	NM_001308094_end_250_chr8_11617512_f	0	+
chr8	11617511	11617761	NM_001308093_end_250_chr8_11617512_f	0	+
chr8	11620732	11620982	NM_001031839_end_250_chr8_11620733_f	0	+
chr8	11644864	11645114	NM_001135746_end_250_chr8_11644865_f	0	+
chr8	11644864	11645114	NR_146182_end_250_chr8_11644865_f	0	+
chr8	11644864	11645114	NR_146181_end_250_chr8_11644865_f	0	+
chr8	11644864	11645114	NR_146180_end_250_chr8_11644865_f	0	+
chr8	11644864	11645114	NM_001349442_end_250_chr8_11644865_f	0	+
chr8	11563067	11563317	NR_132779_end_250_chr8_11563068_f	0	+
chr8	11617511	11617761	NM_002052_end_250_chr8_11617512_f	0	+
chr8	11644864	11645114	NM_001349441_end_250_chr8_11644865_f	0	+
chr8	11644864	11645114	NM_001349440_end_250_chr8_11644865_f	0	+
chr8	11644864	11645114	NM_001349439_end_250_chr8_11644865_f	0	+
chr8	11644864	11645114	NM_001135748_end_250_chr8_11644865_f	0	+
chr8	11644864	11645114	NM_001135747_end_250_chr8_11644865_f	0	+
chr8	11644854	11645104	NM_145043_end_250_chr8_11644855_f	0	+
chr8	11699783	11700033	NM_147781_end_250_chr8_11699784_r	0	-
chr8	11699783	11700033	NM_001317237_end_250_chr8_11699784_r	0	-
chr8	11699783	11700033	NM_001908_end_250_chr8_11699784_r	0	-
chr8	11699783	11700033	NM_147780_end_250_chr8_11699784_r	0	-
chr8	11696818	11697068	NM_001287751_end_250_chr8_11696819_f	0	+
chr8	11696818	11697068	NM_001287750_end_250_chr8_11696819_f	0	+
chr8	11696818	11697068	NM_001287749_end_250_chr8_11696819_f	0	+
chr8	11699783	11700033	NM_147783_end_250_chr8_11699784_r	0	-
chr8	11699783	11700033	NM_147782_end_250_chr8_11699784_r	0	-
chr8	11850435	11850685	NM_001302695_end_250_chr8_11850436_r	0	-
chr8	11831195	11831445	NM_001033018_end_250_chr8_11831196_r	0	-
chr8	11842099	11842349	NM_001033017_end_250_chr8_11842100_f	0	+
chr8	12039362	12039612	NM_001083537_end_250_chr8_12039363_r	0	-
chr8	11989675	11989925	NM_001256869_end_250_chr8_11989676_r	0	-
chr8	11994426	11994676	NM_201402_end_250_chr8_11994427_r	0	-
chr8	12030712	12030962	NR_046354_end_250_chr8_12030713_r	0	-
chr8	12040377	12040627	NR_148877_end_250_chr8_12040378_r	0	-
chr8	12040377	12040627	NR_148876_end_250_chr8_12040378_r	0	-
chr8	11973025	11973275	NM_001039615_end_250_chr8_11973026_f	0	+
chr8	12008698	12008948	NR_027425_end_250_chr8_12008699_f	0	+
chr8	12039362	12039612	NR_003494_end_250_chr8_12039363_r	0	-
chr8	11985116	11985366	NR_003275_end_250_chr8_11985117_r	0	-
chr8	12168220	12168470	NM_001195257_end_250_chr8_12168221_r	0	-
chr8	12168220	12168470	NM_001037804_end_250_chr8_12168221_r	0	-
chr8	12236525	12236775	NR_046415_end_250_chr8_12236526_r	0	-
chr8	12282660	12282910	NR_148878_end_250_chr8_12282661_r	0	-
chr8	12282660	12282910	NM_001137610_end_250_chr8_12282661_r	0	-
chr8	12250542	12250792	NR_024044_end_250_chr8_12250543_r	0	-
chr8	12268510	12268760	NR_026789_end_250_chr8_12268511_f	0	+
chr8	12271779	12272029	NR_073395_end_250_chr8_12271780_r	0	-
chr8	12282660	12282910	NR_148877_end_250_chr8_12282661_r	0	-
chr8	12282660	12282910	NR_148876_end_250_chr8_12282661_r	0	-
chr8	12576704	12576954	NR_049875_end_250_chr8_12576705_f	0	+
chr8	12576699	12576949	NR_049876_end_250_chr8_12576700_f	0	+
chr8	12584808	12585058	NR_037495_end_250_chr8_12584809_f	0	+
chr8	12623107	12623357	NR_015383_end_250_chr8_12623108_r	0	-
chr8	12675800	12676050	NR_102423_end_250_chr8_12675801_f	0	+
chr8	12584490	12584740	NR_037492_end_250_chr8_12584491_r	0	-
chr8	12623107	12623357	NR_152742_end_250_chr8_12623108_r	0	-
chr8	12887284	12887534	NM_001099677_end_250_chr8_12887285_f	0	+
chr8	12940621	12940871	NM_001164271_end_250_chr8_12940622_r	0	-
chr8	13490085	13490335	NR_134450_end_250_chr8_13490086_f	0	+
chr8	13425797	13426047	NM_001007090_end_250_chr8_13425798_f	0	+
chr8	14710696	14710946	NR_029875_end_250_chr8_14710697_r	0	-
chr8	15996575	15996825	NM_002445_end_250_chr8_15996576_r	0	-
chr8	16850083	16850333	NM_019851_end_250_chr8_16850084_r	0	-
chr8	17088770	17089020	NM_001322100_end_250_chr8_17088771_r	0	-
chr8	17088770	17089020	NM_001322099_end_250_chr8_17088771_r	0	-
chr8	17155533	17155783	NM_152415_end_250_chr8_17155534_f	0	+
chr8	17155533	17155783	NM_001145152_end_250_chr8_17155534_f	0	+
chr8	17088770	17089020	NM_001322098_end_250_chr8_17088771_r	0	-
chr8	17155533	17155783	NM_001363171_end_250_chr8_17155534_f	0	+
chr8	17155533	17155783	NM_001363170_end_250_chr8_17155534_f	0	+
chr8	17088770	17089020	NM_001322087_end_250_chr8_17088771_r	0	-
chr8	17086487	17086737	NM_001322097_end_250_chr8_17086488_r	0	-
chr8	17086487	17086737	NM_001322096_end_250_chr8_17086488_r	0	-
chr8	17088770	17089020	NM_001322088_end_250_chr8_17088771_r	0	-
chr8	17086487	17086737	NM_001322095_end_250_chr8_17086488_r	0	-
chr8	17086487	17086737	NM_001322094_end_250_chr8_17086488_r	0	-
chr8	17086487	17086737	NM_001322093_end_250_chr8_17086488_r	0	-
chr8	17086487	17086737	NM_001322092_end_250_chr8_17086488_r	0	-
chr8	17086487	17086737	NM_001322091_end_250_chr8_17086488_r	0	-
chr8	17086487	17086737	NM_001322090_end_250_chr8_17086488_r	0	-
chr8	17088770	17089020	NM_001322089_end_250_chr8_17088771_r	0	-
chr8	17155533	17155783	NM_001363167_end_250_chr8_17155534_f	0	+
chr8	17088770	17089020	NM_054026_end_250_chr8_17088771_r	0	-
chr8	17082224	17082474	NM_013354_end_250_chr8_17082225_r	0	-
chr8	17155533	17155783	NM_001363169_end_250_chr8_17155534_f	0	+
chr8	17155533	17155783	NM_001363168_end_250_chr8_17155534_f	0	+
chr8	17428077	17428327	NM_003046_end_250_chr8_17428078_f	0	+
chr8	17428077	17428327	NM_001164771_end_250_chr8_17428078_f	0	+
chr8	17428077	17428327	NM_001008539_end_250_chr8_17428078_f	0	+
chr8	17501052	17501302	NM_001330470_end_250_chr8_17501053_r	0	-
chr8	17500642	17500892	NM_006207_end_250_chr8_17500643_f	0	+
chr8	17538836	17539086	NR_036103_end_250_chr8_17538837_r	0	-
chr8	17501052	17501302	NM_020749_end_250_chr8_17501053_r	0	-
chr8	17813459	17813709	NM_001352660_end_250_chr8_17813460_f	0	+
chr8	17813459	17813709	NM_001352659_end_250_chr8_17813460_f	0	+
chr8	17721649	17721899	NM_201553_end_250_chr8_17721650_r	0	-
chr8	17721649	17721899	NM_201552_end_250_chr8_17721650_r	0	-
chr8	17721649	17721899	NM_004467_end_250_chr8_17721650_r	0	-
chr8	17721649	17721899	NM_147203_end_250_chr8_17721650_r	0	-
chr8	17913557	17913807	NM_001127505_end_250_chr8_17913558_r	0	-
chr8	17913710	17913960	NM_001363743_end_250_chr8_17913711_r	0	-
chr8	17913557	17913807	NM_004315_end_250_chr8_17913558_r	0	-
chr8	17955160	17955410	NR_125429_end_250_chr8_17955161_f	0	+
chr8	17945717	17945967	NR_125430_end_250_chr8_17945718_f	0	+
chr8	17913250	17913500	NM_177924_end_250_chr8_17913251_r	0	-
chr8	18081198	18081448	NM_001160174_end_250_chr8_18081199_f	0	+
chr8	18081198	18081448	NM_001160173_end_250_chr8_18081199_f	0	+
chr8	18081198	18081448	NM_001160172_end_250_chr8_18081199_f	0	+
chr8	18081198	18081448	NM_001160171_end_250_chr8_18081199_f	0	+
chr8	18081198	18081448	NM_001160179_end_250_chr8_18081199_f	0	+
chr8	18081198	18081448	NM_001291962_end_250_chr8_18081199_f	0	+
chr8	18081198	18081448	NM_001160176_end_250_chr8_18081199_f	0	+
chr8	18081198	18081448	NM_001160175_end_250_chr8_18081199_f	0	+
chr8	18081198	18081448	NM_001160170_end_250_chr8_18081199_f	0	+
chr8	18081198	18081448	NM_000662_end_250_chr8_18081199_f	0	+
chr8	18258725	18258975	NM_000015_end_250_chr8_18258726_f	0	+
chr8	19040935	19041185	NR_038919_end_250_chr8_19040936_r	0	-
chr8	19253729	19253979	NM_001174159_end_250_chr8_19253730_f	0	+
chr8	19253729	19253979	NM_001363110_end_250_chr8_19253730_f	0	+
chr8	19253729	19253979	NM_001174160_end_250_chr8_19253730_f	0	+
chr8	19253729	19253979	NM_022071_end_250_chr8_19253730_f	0	+
chr8	19253729	19253979	NM_001363111_end_250_chr8_19253730_f	0	+
chr8	19253729	19253979	NR_156444_end_250_chr8_19253730_f	0	+
chr8	19709594	19709844	NM_001353519_end_250_chr8_19709595_f	0	+
chr8	19709594	19709844	NM_001353522_end_250_chr8_19709595_f	0	+
chr8	19709594	19709844	NM_001353521_end_250_chr8_19709595_f	0	+
chr8	19709594	19709844	NM_001353520_end_250_chr8_19709595_f	0	+
chr8	19709594	19709844	NM_001353512_end_250_chr8_19709595_f	0	+
chr8	19709594	19709844	NM_001353511_end_250_chr8_19709595_f	0	+
chr8	19709594	19709844	NM_001353514_end_250_chr8_19709595_f	0	+
chr8	19709594	19709844	NM_001353506_end_250_chr8_19709595_f	0	+
chr8	19709594	19709844	NM_001353505_end_250_chr8_19709595_f	0	+
chr8	19709594	19709844	NM_001353516_end_250_chr8_19709595_f	0	+
chr8	19709594	19709844	NM_001353515_end_250_chr8_19709595_f	0	+
chr8	19709594	19709844	NM_001353507_end_250_chr8_19709595_f	0	+
chr8	19709594	19709844	NR_148451_end_250_chr8_19709595_f	0	+
chr8	19709594	19709844	NM_001353510_end_250_chr8_19709595_f	0	+
chr8	19709594	19709844	NM_001353509_end_250_chr8_19709595_f	0	+
chr8	19709594	19709844	NM_001353508_end_250_chr8_19709595_f	0	+
chr8	19709594	19709844	NM_001353513_end_250_chr8_19709595_f	0	+
chr8	19709594	19709844	NR_148452_end_250_chr8_19709595_f	0	+
chr8	19709594	19709844	NR_148454_end_250_chr8_19709595_f	0	+
chr8	19709594	19709844	NR_148455_end_250_chr8_19709595_f	0	+
chr8	19709594	19709844	NR_148453_end_250_chr8_19709595_f	0	+
chr8	19709578	19709828	NM_018142_end_250_chr8_19709579_f	0	+
chr8	19709594	19709844	NR_148456_end_250_chr8_19709595_f	0	+
chr8	19709594	19709844	NR_148458_end_250_chr8_19709595_f	0	+
chr8	19709594	19709844	NR_148457_end_250_chr8_19709595_f	0	+
chr8	19709594	19709844	NM_001353518_end_250_chr8_19709595_f	0	+
chr8	19709594	19709844	NM_001353517_end_250_chr8_19709595_f	0	+
chr8	19824770	19825020	NM_000237_end_250_chr8_19824771_f	0	+
chr8	20002115	20002365	NM_001142325_end_250_chr8_20002116_r	0	-
chr8	20002115	20002365	NM_001142324_end_250_chr8_20002116_r	0	-
chr8	20002115	20002365	NM_001135691_end_250_chr8_20002116_r	0	-
chr8	20002115	20002365	NM_003053_end_250_chr8_20002116_r	0	-
chr8	20147969	20148219	NR_047509_end_250_chr8_20147970_f	0	+
chr8	20103425	20103675	NM_021020_end_250_chr8_20103426_r	0	-
chr8	20079207	20079457	NM_001693_end_250_chr8_20079208_f	0	+
chr8	20103425	20103675	NM_001362884_end_250_chr8_20103426_r	0	-
chr8	20472089	20472339	NR_145737_end_250_chr8_20472090_r	0	-
chr8	20826449	20826699	NR_130774_end_250_chr8_20826450_f	0	+
chr8	20826449	20826699	NR_130773_end_250_chr8_20826450_f	0	+
chr8	21166960	21167210	NR_104677_end_250_chr8_21166961_f	0	+
chr8	21864096	21864346	NM_001362802_end_250_chr8_21864097_f	0	+
chr8	21766133	21766383	NM_201349_end_250_chr8_21766134_r	0	-
chr8	21766133	21766383	NM_003974_end_250_chr8_21766134_r	0	-
chr8	21766133	21766383	NM_001317800_end_250_chr8_21766134_r	0	-
chr8	21864096	21864346	NM_015024_end_250_chr8_21864097_f	0	+
chr8	21864096	21864346	NM_001100161_end_250_chr8_21864097_f	0	+
chr8	21864096	21864346	NR_156173_end_250_chr8_21864097_f	0	+
chr8	21995276	21995526	NM_001316964_end_250_chr8_21995277_r	0	-
chr8	21940038	21940288	NM_001323379_end_250_chr8_21940039_f	0	+
chr8	21940038	21940288	NM_001114137_end_250_chr8_21940039_f	0	+
chr8	21961891	21962141	NM_022749_end_250_chr8_21961892_f	0	+
chr8	21940038	21940288	NM_001114139_end_250_chr8_21940039_f	0	+
chr8	21940038	21940288	NM_001323393_end_250_chr8_21940039_f	0	+
chr8	21906319	21906569	NM_003867_end_250_chr8_21906320_f	0	+
chr8	21940038	21940288	NM_001323378_end_250_chr8_21940039_f	0	+
chr8	21940038	21940288	NM_001323382_end_250_chr8_21940039_f	0	+
chr8	21995276	21995526	NM_001316965_end_250_chr8_21995277_r	0	-
chr8	21940038	21940288	NM_001323401_end_250_chr8_21940039_f	0	+
chr8	21940038	21940288	NM_001114138_end_250_chr8_21940039_f	0	+
chr8	21940038	21940288	NM_001114136_end_250_chr8_21940039_f	0	+
chr8	21940038	21940288	NM_001323400_end_250_chr8_21940039_f	0	+
chr8	21940038	21940288	NM_001323399_end_250_chr8_21940039_f	0	+
chr8	21940038	21940288	NM_001323397_end_250_chr8_21940039_f	0	+
chr8	21940038	21940288	NM_001323396_end_250_chr8_21940039_f	0	+
chr8	21940038	21940288	NM_001323395_end_250_chr8_21940039_f	0	+
chr8	21940038	21940288	NM_001323392_end_250_chr8_21940039_f	0	+
chr8	21940038	21940288	NM_001323390_end_250_chr8_21940039_f	0	+
chr8	21940038	21940288	NM_001323389_end_250_chr8_21940039_f	0	+
chr8	21940038	21940288	NM_001323388_end_250_chr8_21940039_f	0	+
chr8	21940038	21940288	NM_001323387_end_250_chr8_21940039_f	0	+
chr8	21940038	21940288	NM_001323385_end_250_chr8_21940039_f	0	+
chr8	21940038	21940288	NM_001323384_end_250_chr8_21940039_f	0	+
chr8	21940038	21940288	NM_001323381_end_250_chr8_21940039_f	0	+
chr8	21940038	21940288	NM_001323380_end_250_chr8_21940039_f	0	+
chr8	21940038	21940288	NM_001302816_end_250_chr8_21940039_f	0	+
chr8	21971681	21971931	NM_018411_end_250_chr8_21971682_r	0	-
chr8	21940038	21940288	NM_001323398_end_250_chr8_21940039_f	0	+
chr8	21940038	21940288	NM_001978_end_250_chr8_21940039_f	0	+
chr8	21940038	21940288	NM_001323394_end_250_chr8_21940039_f	0	+
chr8	21971681	21971931	NM_005144_end_250_chr8_21971682_r	0	-
chr8	21906319	21906569	NM_001304478_end_250_chr8_21906320_f	0	+
chr8	21961891	21962141	NM_001354251_end_250_chr8_21961892_f	0	+
chr8	21961891	21962141	NM_001354250_end_250_chr8_21961892_f	0	+
chr8	21940038	21940288	NM_001302817_end_250_chr8_21940039_f	0	+
chr8	21940038	21940288	NM_001323383_end_250_chr8_21940039_f	0	+
chr8	21940038	21940288	NM_001323391_end_250_chr8_21940039_f	0	+
chr8	21961891	21962141	NR_148728_end_250_chr8_21961892_f	0	+
chr8	21961891	21962141	NR_148731_end_250_chr8_21961892_f	0	+
chr8	21964132	21964382	NM_024815_end_250_chr8_21964133_r	0	-
chr8	21961891	21962141	NR_148730_end_250_chr8_21961892_f	0	+
chr8	21961891	21962141	NR_148729_end_250_chr8_21961892_f	0	+
chr8	21961891	21962141	NR_148727_end_250_chr8_21961892_f	0	+
chr8	21940038	21940288	NM_001114135_end_250_chr8_21940039_f	0	+
chr8	22004092	22004342	NM_139278_end_250_chr8_22004093_r	0	-
chr8	21995282	21995532	NM_025232_end_250_chr8_21995283_r	0	-
chr8	22102224	22102474	NR_029714_end_250_chr8_22102225_r	0	-
chr8	22108680	22108930	NM_001722_end_250_chr8_22108681_f	0	+
chr8	22076965	22077215	NM_001099335_end_250_chr8_22076966_r	0	-
chr8	22076965	22077215	NM_001363311_end_250_chr8_22076966_r	0	-
chr8	22058996	22059246	NR_033404_end_250_chr8_22058997_f	0	+
chr8	22069840	22070090	NR_033403_end_250_chr8_22069841_f	0	+
chr8	22076965	22077215	NM_014759_end_250_chr8_22076966_r	0	-
chr8	22058996	22059246	NM_001199_end_250_chr8_22058997_f	0	+
chr8	22069840	22070090	NM_006129_end_250_chr8_22069841_f	0	+
chr8	22111838	22112088	NR_134293_end_250_chr8_22111839_r	0	-
chr8	22076965	22077215	NM_001363312_end_250_chr8_22076966_r	0	-
chr8	22076965	22077215	NR_156475_end_250_chr8_22076966_r	0	-
chr8	22280249	22280499	NM_001351656_end_250_chr8_22280250_f	0	+
chr8	22280249	22280499	NM_001351655_end_250_chr8_22280250_f	0	+
chr8	22280249	22280499	NM_001351658_end_250_chr8_22280250_f	0	+
chr8	22280249	22280499	NM_001351660_end_250_chr8_22280250_f	0	+
chr8	22280249	22280499	NM_001351659_end_250_chr8_22280250_f	0	+
chr8	22280249	22280499	NM_001351657_end_250_chr8_22280250_f	0	+
chr8	22280249	22280499	NM_001135153_end_250_chr8_22280250_f	0	+
chr8	22280249	22280499	NM_001128431_end_250_chr8_22280250_f	0	+
chr8	22280249	22280499	NM_015359_end_250_chr8_22280250_f	0	+
chr8	22398657	22398907	NM_001243974_end_250_chr8_22398658_f	0	+
chr8	22398657	22398907	NM_001243975_end_250_chr8_22398658_f	0	+
chr8	22398657	22398907	NM_005605_end_250_chr8_22398658_f	0	+
chr8	22455538	22455788	NM_176871_end_250_chr8_22455539_f	0	+
chr8	22477983	22478233	NM_021174_end_250_chr8_22477984_f	0	+
chr8	22477983	22478233	NR_033902_end_250_chr8_22477984_f	0	+
chr8	22451810	22452060	NM_021630_end_250_chr8_22451811_f	0	+
chr8	22461662	22461912	NM_001198827_end_250_chr8_22461663_f	0	+
chr8	22433008	22433258	NM_001018003_end_250_chr8_22433009_f	0	+
chr8	22477983	22478233	NM_001363069_end_250_chr8_22477984_f	0	+
chr8	22477983	22478233	NM_001363068_end_250_chr8_22477984_f	0	+
chr8	22461662	22461912	NM_173686_end_250_chr8_22461663_f	0	+
chr8	22451810	22452060	NM_198042_end_250_chr8_22451811_f	0	+
chr8	22477973	22478223	NM_018688_end_250_chr8_22477974_r	0	-
chr8	22461662	22461912	NM_001013842_end_250_chr8_22461663_f	0	+
chr8	22477973	22478223	NM_001363046_end_250_chr8_22477974_r	0	-
chr8	22477973	22478223	NR_156436_end_250_chr8_22477974_r	0	-
chr8	22497633	22497883	NR_027715_end_250_chr8_22497634_r	0	-
chr8	22544923	22545173	NM_001199881_end_250_chr8_22544924_r	0	-
chr8	22544923	22545173	NM_001199880_end_250_chr8_22544924_r	0	-
chr8	22544923	22545173	NM_004430_end_250_chr8_22544924_r	0	-
chr8	22745535	22745785	NR_125433_end_250_chr8_22745536_f	0	+
chr8	22877397	22877647	NR_027140_end_250_chr8_22877398_r	0	-
chr8	22877397	22877647	NM_003842_end_250_chr8_22877398_r	0	-
chr8	22877710	22877960	NM_001160037_end_250_chr8_22877711_f	0	+
chr8	22877710	22877960	NM_015178_end_250_chr8_22877711_f	0	+
chr8	22877397	22877647	NM_147187_end_250_chr8_22877398_r	0	-
chr8	22877710	22877960	NM_001160036_end_250_chr8_22877711_f	0	+
chr8	22961070	22961320	NR_046173_end_250_chr8_22961071_f	0	+
chr8	22974950	22975200	NM_003841_end_250_chr8_22974951_f	0	+
chr8	22992850	22993100	NM_003840_end_250_chr8_22992851_r	0	-
chr8	23119513	23119763	NM_001317899_end_250_chr8_23119514_f	0	+
chr8	23088439	23088689	NR_033928_end_250_chr8_23088440_f	0	+
chr8	23153792	23154042	NR_125897_end_250_chr8_23153793_f	0	+
chr8	23119513	23119763	NM_152272_end_250_chr8_23119514_f	0	+
chr8	23119513	23119763	NM_001363183_end_250_chr8_23119514_f	0	+
chr8	23153792	23154042	NM_001301650_end_250_chr8_23153793_f	0	+
chr8	23153792	23154042	NM_001136108_end_250_chr8_23153793_f	0	+
chr8	23286414	23286664	NM_004901_end_250_chr8_23286415_r	0	-
chr8	23286414	23286664	NM_001128930_end_250_chr8_23286415_r	0	-
chr8	23432976	23433226	NM_016612_end_250_chr8_23432977_f	0	+
chr8	23432976	23433226	NM_001317814_end_250_chr8_23432977_f	0	+
chr8	23432976	23433226	NM_001317813_end_250_chr8_23432977_f	0	+
chr8	23432976	23433226	NM_001317812_end_250_chr8_23432977_f	0	+
chr8	23535955	23536205	NM_006167_end_250_chr8_23535956_r	0	-
chr8	23535955	23536205	NM_001256339_end_250_chr8_23535956_r	0	-
chr8	23559713	23559963	NM_001136271_end_250_chr8_23559714_r	0	-
chr8	23535955	23536205	NR_046072_end_250_chr8_23535956_r	0	-
chr8	23699183	23699433	NM_003155_end_250_chr8_23699184_r	0	-
chr8	24216531	24216781	NM_001304351_end_250_chr8_24216532_f	0	+
chr8	24193612	24193862	NM_021777_end_250_chr8_24193613_f	0	+
chr8	24216531	24216781	NR_130710_end_250_chr8_24216532_f	0	+
chr8	24193612	24193862	NR_130709_end_250_chr8_24193613_f	0	+
chr8	24216531	24216781	NM_014265_end_250_chr8_24216532_f	0	+
chr8	24347574	24347824	NR_125809_end_250_chr8_24347575_r	0	-
chr8	24367077	24367327	NM_003817_end_250_chr8_24367078_f	0	+
chr8	24808218	24808468	NM_006158_end_250_chr8_24808219_r	0	-
chr8	24811059	24811309	NR_106900_end_250_chr8_24811060_r	0	-
chr8	25128735	25128985	NM_001322810_end_250_chr8_25128736_f	0	+
chr8	25202990	25203240	NR_106936_end_250_chr8_25202991_f	0	+
chr8	25276523	25276773	NM_000825_end_250_chr8_25276524_r	0	-
chr8	25276523	25276773	NM_001083111_end_250_chr8_25276524_r	0	-
chr8	25365433	25365683	NM_152562_end_250_chr8_25365434_f	0	+
chr8	25365433	25365683	NM_001317907_end_250_chr8_25365434_f	0	+
chr8	25365433	25365683	NM_001317906_end_250_chr8_25365434_f	0	+
chr8	26236525	26236775	NR_144550_end_250_chr8_26236526_r	0	-
chr8	26270645	26270895	NM_001330491_end_250_chr8_26270646_f	0	+
chr8	26270644	26270894	NM_004331_end_250_chr8_26270645_f	0	+
chr8	26361945	26362195	NM_007257_end_250_chr8_26361946_r	0	-
chr8	26623120	26623370	NM_033304_end_250_chr8_26623121_r	0	-
chr8	26611081	26611331	NM_033302_end_250_chr8_26611082_r	0	-
chr8	26636319	26636569	NM_001322504_end_250_chr8_26636320_r	0	-
chr8	26611081	26611331	NM_001322502_end_250_chr8_26611082_r	0	-
chr8	26626078	26626328	NM_000680_end_250_chr8_26626079_r	0	-
chr8	27092589	27092839	NM_030795_end_250_chr8_27092590_r	0	-
chr8	27092589	27092839	NM_001283055_end_250_chr8_27092590_r	0	-
chr8	27092589	27092839	NM_001283053_end_250_chr8_27092590_r	0	-
chr8	27092589	27092839	NM_001283054_end_250_chr8_27092590_r	0	-
chr8	27142152	27142402	NM_001304495_end_250_chr8_27142153_r	0	-
chr8	27142152	27142402	NM_171982_end_250_chr8_27142153_r	0	-
chr8	27142152	27142402	NM_001362813_end_250_chr8_27142153_r	0	-
chr8	27317027	27317277	NM_001282455_end_250_chr8_27317028_r	0	-
chr8	27317027	27317277	NM_001347708_end_250_chr8_27317028_r	0	-
chr8	27317027	27317277	NM_001347707_end_250_chr8_27317028_r	0	-
chr8	27317027	27317277	NM_001347706_end_250_chr8_27317028_r	0	-
chr8	27290951	27291201	NR_106901_end_250_chr8_27290952_f	0	+
chr8	27317027	27317277	NM_001347705_end_250_chr8_27317028_r	0	-
chr8	27317027	27317277	NM_000742_end_250_chr8_27317028_r	0	-
chr8	27454183	27454433	NR_038335_end_250_chr8_27454184_r	0	-
chr8	27454183	27454433	NR_045494_end_250_chr8_27454184_r	0	-
chr8	27467867	27468117	NR_106902_end_250_chr8_27467868_r	0	-
chr8	27454183	27454433	NM_001831_end_250_chr8_27454184_r	0	-
chr8	27590582	27590832	NM_018246_end_250_chr8_27590583_r	0	-
chr8	27590582	27590832	NM_001304530_end_250_chr8_27590583_r	0	-
chr8	27590582	27590832	NM_001304529_end_250_chr8_27590583_r	0	-
chr8	27558939	27559189	NR_037418_end_250_chr8_27558940_r	0	-
chr8	27559276	27559526	NR_037417_end_250_chr8_27559277_f	0	+
chr8	27590582	27590832	NM_001304532_end_250_chr8_27590583_r	0	-
chr8	27590582	27590832	NR_130761_end_250_chr8_27590583_r	0	-
chr8	27590582	27590832	NR_130762_end_250_chr8_27590583_r	0	-
chr8	27590582	27590832	NR_156432_end_250_chr8_27590583_r	0	-
chr8	27666887	27667137	NM_018492_end_250_chr8_27666888_r	0	-
chr8	27743305	27743555	NR_036249_end_250_chr8_27743306_r	0	-
chr8	27666887	27667137	NM_001278945_end_250_chr8_27666888_r	0	-
chr8	27666887	27667137	NM_001363040_end_250_chr8_27666888_r	0	-
chr8	28048669	28048919	NM_001284220_end_250_chr8_28048670_f	0	+
chr8	28048669	28048919	NM_001284222_end_250_chr8_28048670_f	0	+
chr8	28048669	28048919	NM_018091_end_250_chr8_28048670_f	0	+
chr8	28048669	28048919	NM_001284226_end_250_chr8_28048670_f	0	+
chr8	28048669	28048919	NM_001284225_end_250_chr8_28048670_f	0	+
chr8	28048669	28048919	NM_001284224_end_250_chr8_28048670_f	0	+
chr8	28202851	28203101	NM_018660_end_250_chr8_28202852_r	0	-
chr8	28200871	28201121	NM_001284244_end_250_chr8_28200872_f	0	+
chr8	28362382	28362632	NR_036250_end_250_chr8_28362383_r	0	-
chr8	28431785	28432035	NM_145866_end_250_chr8_28431786_f	0	+
chr8	28431775	28432025	NM_017412_end_250_chr8_28431776_f	0	+
chr8	28555669	28555919	NR_126027_end_250_chr8_28555670_r	0	-
chr8	29190328	29190578	NM_057158_end_250_chr8_29190329_r	0	-
chr8	29190328	29190578	NM_001394_end_250_chr8_29190329_r	0	-
chr8	29578525	29578775	NR_026765_end_250_chr8_29578526_r	0	-
chr8	29609812	29610062	NR_125816_end_250_chr8_29609813_f	0	+
chr8	29672269	29672519	NR_125817_end_250_chr8_29672270_r	0	-
chr8	29814537	29814787	NR_036104_end_250_chr8_29814538_r	0	-
chr8	29811123	29811373	NR_024473_end_250_chr8_29811124_f	0	+
chr8	29995222	29995472	NM_001128208_end_250_chr8_29995223_f	0	+
chr8	29965587	29965837	NM_015344_end_250_chr8_29965588_f	0	+
chr8	29920277	29920527	NM_016127_end_250_chr8_29920278_r	0	-
chr8	29988936	29989186	NM_001100916_end_250_chr8_29988937_r	0	-
chr8	29920277	29920527	NM_001284239_end_250_chr8_29920278_r	0	-
chr8	30239384	30239634	NR_046205_end_250_chr8_30239385_r	0	-
chr8	30435584	30435834	NM_002095_end_250_chr8_30435585_r	0	-
chr8	30441692	30441942	NM_001348353_end_250_chr8_30441693_r	0	-
chr8	30503469	30503719	NM_001206847_end_250_chr8_30503470_f	0	+
chr8	30624520	30624770	NM_005671_end_250_chr8_30624521_f	0	+
chr8	30624520	30624770	NM_001282199_end_250_chr8_30624521_f	0	+
chr8	30624520	30624770	NM_001282189_end_250_chr8_30624521_f	0	+
chr8	30642875	30643125	NM_001009552_end_250_chr8_30642876_r	0	-
chr8	30705992	30706242	NR_146525_end_250_chr8_30705993_r	0	-
chr8	30688809	30689059	NM_001350162_end_250_chr8_30688810_r	0	-
chr8	30888106	30888356	NM_013357_end_250_chr8_30888107_r	0	-
chr8	30853067	30853317	NM_001323312_end_250_chr8_30853068_r	0	-
chr8	30888106	30888356	NM_001323311_end_250_chr8_30888107_r	0	-
chr8	30853067	30853317	NM_001015508_end_250_chr8_30853068_r	0	-
chr8	32300241	32300491	NR_047475_end_250_chr8_32300242_f	0	+
chr8	32625475	32625725	NM_001322197_end_250_chr8_32625476_f	0	+
chr8	32625475	32625725	NM_001159996_end_250_chr8_32625476_f	0	+
chr8	33355776	33356026	NM_001102401_end_250_chr8_33355777_r	0	-
chr8	33355732	33355982	NM_001330505_end_250_chr8_33355733_r	0	-
chr8	33355776	33356026	NM_025115_end_250_chr8_33355777_r	0	-
chr8	33358778	33359028	NM_032509_end_250_chr8_33358779_f	0	+
chr8	33355776	33356026	NM_001265581_end_250_chr8_33355777_r	0	-
chr8	33448597	33448847	NM_001305116_end_250_chr8_33448598_r	0	-
chr8	33448597	33448847	NM_024025_end_250_chr8_33448598_r	0	-
chr8	33448597	33448847	NM_001305115_end_250_chr8_33448598_r	0	-
chr8	34722316	34722566	NR_125746_end_250_chr8_34722317_f	0	+
chr8	35529430	35529680	NR_125819_end_250_chr8_35529431_r	0	-
chr8	37263731	37263981	NR_121620_end_250_chr8_37263732_r	0	-
chr8	37373673	37373923	NR_121621_end_250_chr8_37373674_r	0	-
chr8	37615947	37616197	NM_007175_end_250_chr8_37615948_f	0	+
chr8	37592028	37592278	NR_125821_end_250_chr8_37592029_r	0	-
chr8	37591011	37591261	NR_125820_end_250_chr8_37591012_f	0	+
chr8	37557537	37557787	NM_025069_end_250_chr8_37557538_f	0	+
chr8	37604071	37604321	NM_001003791_end_250_chr8_37604072_f	0	+
chr8	37604071	37604321	NM_001003790_end_250_chr8_37604072_f	0	+
chr8	37604071	37604321	NM_001362880_end_250_chr8_37604072_f	0	+
chr8	37603823	37604073	NR_003671_end_250_chr8_37603824_r	0	-
chr8	37615947	37616197	NM_001362878_end_250_chr8_37615948_f	0	+
chr8	37625296	37625546	NM_001349349_end_250_chr8_37625297_f	0	+
chr8	37637286	37637536	NM_007198_end_250_chr8_37637287_f	0	+
chr8	37637286	37637536	NM_001349346_end_250_chr8_37637287_f	0	+
chr8	37701147	37701397	NM_018310_end_250_chr8_37701148_r	0	-
chr8	37637286	37637536	NM_001349348_end_250_chr8_37637287_f	0	+
chr8	37637286	37637536	NM_001349347_end_250_chr8_37637287_f	0	+
chr8	37701504	37701754	NM_032777_end_250_chr8_37701505_f	0	+
chr8	37791549	37791799	NM_152413_end_250_chr8_37791550_r	0	-
chr8	37820257	37820507	NM_000025_end_250_chr8_37820258_r	0	-
chr8	37997598	37997848	NM_001105214_end_250_chr8_37997599_f	0	+
chr8	37997598	37997848	NM_001261832_end_250_chr8_37997599_f	0	+
chr8	37997598	37997848	NM_001282272_end_250_chr8_37997599_f	0	+
chr8	37997598	37997848	NM_004674_end_250_chr8_37997599_f	0	+
chr8	37917883	37918133	NM_004095_end_250_chr8_37917884_f	0	+
chr8	37999967	38000217	NM_000349_end_250_chr8_37999968_r	0	-
chr8	38120287	38120537	NM_001362913_end_250_chr8_38120288_f	0	+
chr8	38070819	38071069	NM_001204878_end_250_chr8_38070820_f	0	+
chr8	38120287	38120537	NM_001362912_end_250_chr8_38120288_f	0	+
chr8	38020588	38020838	NR_045493_end_250_chr8_38020589_r	0	-
chr8	38122007	38122257	NM_032483_end_250_chr8_38122008_r	0	-
chr8	38120287	38120537	NM_001362914_end_250_chr8_38120288_f	0	+
chr8	38122007	38122257	NM_001354454_end_250_chr8_38122008_r	0	-
chr8	38124247	38124497	NM_001102560_end_250_chr8_38124248_r	0	-
chr8	38020588	38020838	NM_014462_end_250_chr8_38020589_r	0	-
chr8	38120399	38120649	NM_001102559_end_250_chr8_38120400_r	0	-
chr8	38124247	38124497	NM_001354457_end_250_chr8_38124248_r	0	-
chr8	38120399	38120649	NM_001354456_end_250_chr8_38120400_r	0	-
chr8	38096610	38096860	NM_001164234_end_250_chr8_38096611_f	0	+
chr8	38070819	38071069	NM_004874_end_250_chr8_38070820_f	0	+
chr8	38120287	38120537	NM_001164232_end_250_chr8_38120288_f	0	+
chr8	38120287	38120537	NM_015214_end_250_chr8_38120288_f	0	+
chr8	38120399	38120649	NM_001354452_end_250_chr8_38120400_r	0	-
chr8	38020588	38020838	NR_045492_end_250_chr8_38020589_r	0	-
chr8	38124247	38124497	NR_148894_end_250_chr8_38124248_r	0	-
chr8	38120399	38120649	NR_148893_end_250_chr8_38120400_r	0	-
chr8	38120287	38120537	NM_001362911_end_250_chr8_38120288_f	0	+
chr8	38120399	38120649	NM_001354459_end_250_chr8_38120400_r	0	-
chr8	38120399	38120649	NM_001354458_end_250_chr8_38120400_r	0	-
chr8	38120287	38120537	NR_156417_end_250_chr8_38120288_f	0	+
chr8	38120287	38120537	NR_156416_end_250_chr8_38120288_f	0	+
chr8	38173684	38173934	NM_017778_end_250_chr8_38173685_r	0	-
chr8	38267042	38267292	NM_001363205_end_250_chr8_38267043_f	0	+
chr8	38267042	38267292	NM_001363204_end_250_chr8_38267043_f	0	+
chr8	38251951	38252201	NM_001286821_end_250_chr8_38251952_f	0	+
chr8	38267042	38267292	NM_001286819_end_250_chr8_38267043_f	0	+
chr8	38267042	38267292	NM_001199660_end_250_chr8_38267043_f	0	+
chr8	38267042	38267292	NM_001199659_end_250_chr8_38267043_f	0	+
chr8	38267042	38267292	NM_001286787_end_250_chr8_38267043_f	0	+
chr8	38267042	38267292	NM_001330515_end_250_chr8_38267043_f	0	+
chr8	38267042	38267292	NM_144652_end_250_chr8_38267043_f	0	+
chr8	38368101	38368351	NM_207412_end_250_chr8_38368102_r	0	-
chr8	38368101	38368351	NM_001303531_end_250_chr8_38368102_r	0	-
chr8	38457442	38457692	NR_003129_end_250_chr8_38457443_r	0	-
chr8	38609169	38609419	NR_148053_end_250_chr8_38609170_f	0	+
chr8	38609169	38609419	NR_148052_end_250_chr8_38609170_f	0	+
chr8	38609169	38609419	NR_148048_end_250_chr8_38609170_f	0	+
chr8	38609169	38609419	NR_148047_end_250_chr8_38609170_f	0	+
chr8	38846076	38846326	NM_031940_end_250_chr8_38846077_r	0	-
chr8	38875884	38876134	NR_145988_end_250_chr8_38875885_r	0	-
chr8	38846076	38846326	NM_078473_end_250_chr8_38846077_r	0	-
chr8	38846076	38846326	NM_001024381_end_250_chr8_38846077_r	0	-
chr8	38846076	38846326	NM_001024380_end_250_chr8_38846077_r	0	-
chr8	38846181	38846431	NM_153692_end_250_chr8_38846182_f	0	+
chr8	39437653	39437903	NR_046245_end_250_chr8_39437654_f	0	+
chr8	39601004	39601254	NM_001464_end_250_chr8_39601005_r	0	-
chr8	39601004	39601254	NM_001278114_end_250_chr8_39601005_r	0	-
chr8	39601004	39601254	NM_001278113_end_250_chr8_39601005_r	0	-
chr8	39786309	39786559	NM_002164_end_250_chr8_39786310_f	0	+
chr8	40012827	40013077	NM_020130_end_250_chr8_40012828_f	0	+
chr8	40190441	40190691	NR_156738_end_250_chr8_40190442_r	0	-
chr8	41128316	41128566	NR_049801_end_250_chr8_41128317_r	0	-
chr8	41284246	41284496	NR_145746_end_250_chr8_41284247_f	0	+
chr8	41402565	41402815	NM_032336_end_250_chr8_41402566_f	0	+
chr8	41368499	41368749	NM_016099_end_250_chr8_41368500_f	0	+
chr8	41368499	41368749	NM_001174124_end_250_chr8_41368500_f	0	+
chr8	41368499	41368749	NM_001002296_end_250_chr8_41368500_f	0	+
chr8	41368499	41368749	NM_001362979_end_250_chr8_41368500_f	0	+
chr8	41368499	41368749	NM_001362980_end_250_chr8_41368500_f	0	+
chr8	41368499	41368749	NR_156425_end_250_chr8_41368500_f	0	+
chr8	41368499	41368749	NR_156426_end_250_chr8_41368500_f	0	+
chr8	41368499	41368749	NR_156427_end_250_chr8_41368500_f	0	+
chr8	41482520	41482770	NM_178819_end_250_chr8_41482521_f	0	+
chr8	41510493	41510743	NM_020478_end_250_chr8_41510494_r	0	-
chr8	41518025	41518275	NR_106984_end_250_chr8_41518026_f	0	+
chr8	41517708	41517958	NR_030161_end_250_chr8_41517709_r	0	-
chr8	41482520	41482770	NM_001363197_end_250_chr8_41482521_f	0	+
chr8	41482520	41482770	NM_001363198_end_250_chr8_41482521_f	0	+
chr8	41510493	41510743	NM_001142445_end_250_chr8_41510494_r	0	-
chr8	41502446	41502696	NM_152568_end_250_chr8_41502447_r	0	-
chr8	41510493	41510743	NM_020480_end_250_chr8_41510494_r	0	-
chr8	41502446	41502696	NM_001364841_end_250_chr8_41502447_r	0	-
chr8	42028701	42028951	NM_001134296_end_250_chr8_42028702_f	0	+
chr8	42031985	42032235	NM_001319189_end_250_chr8_42031986_r	0	-
chr8	42028701	42028951	NM_006803_end_250_chr8_42028702_f	0	+
chr8	42031985	42032235	NM_033011_end_250_chr8_42031986_r	0	-
chr8	42031985	42032235	NM_000930_end_250_chr8_42031986_r	0	-
chr8	42190171	42190421	NM_001242778_end_250_chr8_42190172_f	0	+
chr8	42190171	42190421	NR_033818_end_250_chr8_42190172_f	0	+
chr8	42190171	42190421	NR_040009_end_250_chr8_42190172_f	0	+
chr8	42190171	42190421	NR_033819_end_250_chr8_42190172_f	0	+
chr8	42190171	42190421	NM_001190720_end_250_chr8_42190172_f	0	+
chr8	42189977	42190227	NM_001556_end_250_chr8_42189978_f	0	+
chr8	42112590	42112840	NR_125823_end_250_chr8_42112591_r	0	-
chr8	42231335	42231585	NM_014420_end_250_chr8_42231336_r	0	-
chr8	42263455	42263705	NM_001135694_end_250_chr8_42263456_f	0	+
chr8	42263455	42263705	NM_005662_end_250_chr8_42263456_f	0	+
chr8	42410338	42410588	NM_001363186_end_250_chr8_42410339_f	0	+
chr8	42408140	42408390	NM_001135674_end_250_chr8_42408141_f	0	+
chr8	42408140	42408390	NM_001135676_end_250_chr8_42408141_f	0	+
chr8	42408140	42408390	NM_001135675_end_250_chr8_42408141_f	0	+
chr8	42408140	42408390	NM_138436_end_250_chr8_42408141_f	0	+
chr8	42592550	42592800	NM_001347717_end_250_chr8_42592551_f	0	+
chr8	42592550	42592800	NM_000749_end_250_chr8_42592551_f	0	+
chr8	42607529	42607779	NM_001199279_end_250_chr8_42607530_r	0	-
chr8	42607529	42607779	NM_004198_end_250_chr8_42607530_r	0	-
chr8	42691566	42691816	NM_199003_end_250_chr8_42691567_r	0	-
chr8	42691566	42691816	NM_018105_end_250_chr8_42691567_r	0	-
chr8	42751089	42751339	NR_039679_end_250_chr8_42751090_r	0	-
chr8	42978323	42978573	NM_001277971_end_250_chr8_42978324_f	0	+
chr8	42940932	42941182	NR_033698_end_250_chr8_42940933_f	0	+
chr8	42940932	42941182	NM_002027_end_250_chr8_42940933_f	0	+
chr8	42978323	42978573	NM_032237_end_250_chr8_42978324_f	0	+
chr8	43057970	43058220	NM_001363229_end_250_chr8_43057971_f	0	+
chr8	43057970	43058220	NM_152419_end_250_chr8_43057971_f	0	+
chr8	43057970	43058220	NM_001363227_end_250_chr8_43057971_f	0	+
chr8	43057970	43058220	NM_001363228_end_250_chr8_43057971_f	0	+
chr8	43218328	43218578	NM_001005365_end_250_chr8_43218329_f	0	+
chr8	43218328	43218578	NM_001002920_end_250_chr8_43218329_f	0	+
chr8	47490586	47490836	NR_146077_end_250_chr8_47490587_r	0	-
chr8	47767407	47767657	NR_027012_end_250_chr8_47767408_f	0	+
chr8	48649225	48649475	NM_005195_end_250_chr8_48649226_r	0	-
chr8	48977268	48977518	NM_003350_end_250_chr8_48977269_f	0	+
chr8	49536455	49536705	NR_105004_end_250_chr8_49536456_f	0	+
chr8	49627223	49627473	NM_001142857_end_250_chr8_49627224_r	0	-
chr8	49635702	49635952	NM_024593_end_250_chr8_49635703_r	0	-
chr8	49635702	49635952	NR_024605_end_250_chr8_49635703_r	0	-
chr8	49623100	49623350	NR_157027_end_250_chr8_49623101_r	0	-
chr8	49627223	49627473	NR_157026_end_250_chr8_49627224_r	0	-
chr8	49635702	49635952	NM_001363973_end_250_chr8_49635703_r	0	-
chr8	49635702	49635952	NM_001363974_end_250_chr8_49635703_r	0	-
chr8	49829988	49830238	NM_003068_end_250_chr8_49829989_r	0	-
chr8	49988642	49988892	NM_001007176_end_250_chr8_49988643_f	0	+
chr8	49988642	49988892	NM_001256598_end_250_chr8_49988643_f	0	+
chr8	49988642	49988892	NM_001256597_end_250_chr8_49988643_f	0	+
chr8	49988642	49988892	NM_001256596_end_250_chr8_49988643_f	0	+
chr8	50409071	50409321	NR_134294_end_250_chr8_50409072_r	0	-
chr8	52739238	52739488	NM_001363193_end_250_chr8_52739239_r	0	-
chr8	52729884	52730134	NM_001286783_end_250_chr8_52729885_r	0	-
chr8	52729884	52730134	NM_001286782_end_250_chr8_52729885_r	0	-
chr8	52729892	52730142	NM_052937_end_250_chr8_52729893_r	0	-
chr8	53112112	53112362	NR_134310_end_250_chr8_53112113_f	0	+
chr8	53140828	53141078	NR_148196_end_250_chr8_53140829_r	0	-
chr8	53316010	53316260	NM_001352882_end_250_chr8_53316011_r	0	-
chr8	53316010	53316260	NM_001352880_end_250_chr8_53316011_r	0	-
chr8	53316010	53316260	NM_001352879_end_250_chr8_53316011_r	0	-
chr8	53316010	53316260	NM_001352884_end_250_chr8_53316011_r	0	-
chr8	53316010	53316260	NM_001352883_end_250_chr8_53316011_r	0	-
chr8	53853454	53853704	NM_005285_end_250_chr8_53853455_f	0	+
chr8	54138025	54138275	NM_001282904_end_250_chr8_54138026_r	0	-
chr8	54138025	54138275	NM_001318497_end_250_chr8_54138026_r	0	-
chr8	54138025	54138275	NM_000912_end_250_chr8_54138026_r	0	-
chr8	54424090	54424340	NR_149032_end_250_chr8_54424091_r	0	-
chr8	54826482	54826732	NR_104578_end_250_chr8_54826483_f	0	+
chr8	54871864	54872114	NR_104579_end_250_chr8_54871865_f	0	+
chr8	54871864	54872114	NM_003702_end_250_chr8_54871865_f	0	+
chr8	54958676	54958926	NM_006330_end_250_chr8_54958677_r	0	-
chr8	54958676	54958926	NM_001279359_end_250_chr8_54958677_r	0	-
chr8	54958676	54958926	NM_001279360_end_250_chr8_54958677_r	0	-
chr8	54958676	54958926	NM_001279358_end_250_chr8_54958677_r	0	-
chr8	54958676	54958926	NM_001279357_end_250_chr8_54958677_r	0	-
chr8	54958676	54958926	NM_001279356_end_250_chr8_54958677_r	0	-
chr8	55373456	55373706	NM_022454_end_250_chr8_55373457_f	0	+
chr8	55543394	55543644	NM_006269_end_250_chr8_55543395_f	0	+
chr8	56429496	56429746	NR_134323_end_250_chr8_56429497_r	0	-
chr8	56361506	56361756	NR_027765_end_250_chr8_56361507_r	0	-
chr8	56738372	56738622	NM_001363184_end_250_chr8_56738373_f	0	+
chr8	56739004	56739254	NM_024831_end_250_chr8_56739005_f	0	+
chr8	56651052	56651302	NM_001286661_end_250_chr8_56651053_r	0	-
chr8	56673081	56673331	NM_001286660_end_250_chr8_56673082_r	0	-
chr8	56651067	56651317	NM_001286657_end_250_chr8_56651068_r	0	-
chr8	56651067	56651317	NM_001363177_end_250_chr8_56651068_r	0	-
chr8	56651052	56651302	NM_152417_end_250_chr8_56651053_r	0	-
chr8	56739004	56739254	NM_001317902_end_250_chr8_56739005_f	0	+
chr8	56651067	56651317	NM_001363176_end_250_chr8_56651068_r	0	-
chr8	56651067	56651317	NR_156454_end_250_chr8_56651068_r	0	-
chr8	56815031	56815281	NR_145767_end_250_chr8_56815032_r	0	-
chr8	56980488	56980738	NM_001146227_end_250_chr8_56980489_r	0	-
chr8	56987833	56988083	NR_149110_end_250_chr8_56987834_f	0	+
chr8	56985117	56985367	NM_001023_end_250_chr8_56985118_r	0	-
chr8	56986147	56986397	NR_002437_end_250_chr8_56986148_r	0	-
chr8	57131357	57131607	NM_001011671_end_250_chr8_57131358_f	0	+
chr8	57073217	57073467	NM_001114635_end_250_chr8_57073218_r	0	-
chr8	57025250	57025500	NM_005372_end_250_chr8_57025251_r	0	-
chr8	57131357	57131607	NM_001317859_end_250_chr8_57131358_f	0	+
chr8	57131357	57131607	NM_001317858_end_250_chr8_57131358_f	0	+
chr8	57073217	57073467	NM_001114634_end_250_chr8_57073218_r	0	-
chr8	57131357	57131607	NM_001011670_end_250_chr8_57131358_f	0	+
chr8	57131357	57131607	NR_133936_end_250_chr8_57131358_f	0	+
chr8	57131357	57131607	NR_133937_end_250_chr8_57131358_f	0	+
chr8	57131357	57131607	NM_024300_end_250_chr8_57131358_f	0	+
chr8	57131357	57131607	NM_001011668_end_250_chr8_57131358_f	0	+
chr8	57131357	57131607	NM_001011667_end_250_chr8_57131358_f	0	+
chr8	57073217	57073467	NM_002655_end_250_chr8_57073218_r	0	-
chr8	57131357	57131607	NR_133934_end_250_chr8_57131358_f	0	+
chr8	57131357	57131607	NR_133935_end_250_chr8_57131358_f	0	+
chr8	57131357	57131607	NM_001011669_end_250_chr8_57131358_f	0	+
chr8	57211956	57212206	NM_138969_end_250_chr8_57211957_r	0	-
chr8	57211956	57212206	NM_001318050_end_250_chr8_57211957_r	0	-
chr8	57211956	57212206	NM_001318049_end_250_chr8_57211957_r	0	-
chr8	57353262	57353512	NM_001135690_end_250_chr8_57353263_r	0	-
chr8	57287026	57287276	NR_103832_end_250_chr8_57287027_r	0	-
chr8	57430627	57430877	NR_038236_end_250_chr8_57430628_r	0	-
chr8	57870239	57870489	NM_017813_end_250_chr8_57870240_r	0	-
chr8	58179170	58179420	NR_038874_end_250_chr8_58179171_f	0	+
chr8	58145513	58145763	NR_038235_end_250_chr8_58145514_f	0	+
chr8	58277415	58277665	NR_125818_end_250_chr8_58277416_f	0	+
chr8	58662756	58663006	NR_134276_end_250_chr8_58662757_f	0	+
chr8	58896685	58896935	NR_130934_end_250_chr8_58896686_f	0	+
chr8	59168079	59168329	NR_105005_end_250_chr8_59168080_r	0	-
chr8	59347665	59347915	NM_001330535_end_250_chr8_59347666_f	0	+
chr8	59364060	59364310	NM_001363181_end_250_chr8_59364061_f	0	+
chr8	59364060	59364310	NM_001077619_end_250_chr8_59364061_f	0	+
chr8	59364060	59364310	NR_156456_end_250_chr8_59364061_f	0	+
chr8	59495419	59495669	NM_001348341_end_250_chr8_59495420_f	0	+
chr8	59495419	59495669	NM_001007067_end_250_chr8_59495420_f	0	+
chr8	59495419	59495669	NM_005625_end_250_chr8_59495420_f	0	+
chr8	59495419	59495669	NM_001348340_end_250_chr8_59495420_f	0	+
chr8	59495419	59495669	NM_001348339_end_250_chr8_59495420_f	0	+
chr8	59495419	59495669	NM_001330537_end_250_chr8_59495420_f	0	+
chr8	59495419	59495669	NM_001007068_end_250_chr8_59495420_f	0	+
chr8	59495419	59495669	NM_001007069_end_250_chr8_59495420_f	0	+
chr8	59495419	59495669	NM_001007070_end_250_chr8_59495420_f	0	+
chr8	59402486	59402736	NM_000780_end_250_chr8_59402487_r	0	-
chr8	60036037	60036287	NR_149031_end_250_chr8_60036038_f	0	+
chr8	60036037	60036287	NR_149030_end_250_chr8_60036038_f	0	+
chr8	61097728	61097978	NM_004056_end_250_chr8_61097729_r	0	-
chr8	61097728	61097978	NR_135821_end_250_chr8_61097729_r	0	-
chr8	61118333	61118583	NM_001321838_end_250_chr8_61118334_r	0	-
chr8	61118333	61118583	NM_001321837_end_250_chr8_61118334_r	0	-
chr8	61097728	61097978	NM_001321839_end_250_chr8_61097729_r	0	-
chr8	61314479	61314729	NR_103854_end_250_chr8_61314480_r	0	-
chr8	61878429	61878679	NR_034003_end_250_chr8_61878430_r	0	-
chr8	62536018	62536268	NM_001164752_end_250_chr8_62536019_r	0	-
chr8	62536018	62536268	NM_001164751_end_250_chr8_62536019_r	0	-
chr8	62536018	62536268	NM_001164754_end_250_chr8_62536019_r	0	-
chr8	62575126	62575376	NM_020164_end_250_chr8_62575127_r	0	-
chr8	62536018	62536268	NM_032468_end_250_chr8_62536019_r	0	-
chr8	62536018	62536268	NM_001164753_end_250_chr8_62536019_r	0	-
chr8	62587568	62587818	NM_001164756_end_250_chr8_62587569_r	0	-
chr8	62536018	62536268	NM_001164755_end_250_chr8_62536019_r	0	-
chr8	62575126	62575376	NM_032467_end_250_chr8_62575127_r	0	-
chr8	62536018	62536268	NM_032466_end_250_chr8_62536019_r	0	-
chr8	62627418	62627668	NR_039680_end_250_chr8_62627419_f	0	+
chr8	62806765	62807015	NR_149085_end_250_chr8_62806766_f	0	+
chr8	63927388	63927638	NM_003878_end_250_chr8_63927389_r	0	-
chr8	63897460	63897710	NR_027378_end_250_chr8_63897461_f	0	+
chr8	64080033	64080283	NR_102684_end_250_chr8_64080034_r	0	-
chr8	63971797	63972047	NM_000370_end_250_chr8_63971798_r	0	-
chr8	64388040	64388290	NR_125825_end_250_chr8_64388041_f	0	+
chr8	64698054	64698304	NR_038875_end_250_chr8_64698055_f	0	+
chr8	65291391	65291641	NR_109793_end_250_chr8_65291392_f	0	+
chr8	65300061	65300311	NR_109792_end_250_chr8_65300062_f	0	+
chr8	65291391	65291641	NR_034103_end_250_chr8_65291392_f	0	+
chr8	65291391	65291641	NR_034102_end_250_chr8_65291392_f	0	+
chr8	65291814	65292064	NR_029669_end_250_chr8_65291815_f	0	+
chr8	65496191	65496441	NM_152414_end_250_chr8_65496192_f	0	+
chr8	65486615	65486865	NR_015374_end_250_chr8_65486616_r	0	-
chr8	65486615	65486865	NR_152770_end_250_chr8_65486616_r	0	-
chr8	66073129	66073379	NR_038901_end_250_chr8_66073130_r	0	-
chr8	66514440	66514690	NM_001286702_end_250_chr8_66514441_r	0	-
chr8	66514442	66514692	NM_018120_end_250_chr8_66514443_r	0	-
chr8	66626318	66626568	NM_002603_end_250_chr8_66626319_r	0	-
chr8	67087718	67087968	NM_184086_end_250_chr8_67087719_f	0	+
chr8	67087718	67087968	NM_033058_end_250_chr8_67087719_f	0	+
chr8	67087718	67087968	NM_184085_end_250_chr8_67087719_f	0	+
chr8	67087718	67087968	NM_184087_end_250_chr8_67087719_f	0	+
chr8	67088361	67088611	NM_000756_end_250_chr8_67088362_r	0	-
chr8	67342968	67343218	NM_015169_end_250_chr8_67342969_f	0	+
chr8	67331571	67331821	NR_040434_end_250_chr8_67331572_r	0	-
chr8	67430759	67431009	NM_152765_end_250_chr8_67430760_f	0	+
chr8	67542237	67542487	NM_025054_end_250_chr8_67542238_r	0	-
chr8	67593377	67593627	NM_019607_end_250_chr8_67593378_f	0	+
chr8	67679317	67679567	NR_002734_end_250_chr8_67679318_r	0	-
chr8	67858485	67858735	NM_001193502_end_250_chr8_67858486_r	0	-
chr8	67833674	67833924	NR_002599_end_250_chr8_67833675_r	0	-
chr8	67817599	67817849	NM_001136160_end_250_chr8_67817600_f	0	+
chr8	67814014	67814264	NM_001136161_end_250_chr8_67814015_f	0	+
chr8	67834283	67834533	NM_173518_end_250_chr8_67834284_f	0	+
chr8	67834458	67834708	NR_002598_end_250_chr8_67834459_r	0	-
chr8	67833674	67833924	NR_152599_end_250_chr8_67833675_r	0	-
chr8	67833674	67833924	NR_152598_end_250_chr8_67833675_r	0	-
chr8	67833674	67833924	NR_152600_end_250_chr8_67833675_r	0	-
chr8	67899660	67899910	NM_001013626_end_250_chr8_67899661_r	0	-
chr8	67922605	67922855	NM_001348563_end_250_chr8_67922606_r	0	-
chr8	67955064	67955314	NM_006837_end_250_chr8_67955065_r	0	-
chr8	68287466	68287716	NR_136223_end_250_chr8_68287467_f	0	+
chr8	69215452	69215702	NR_038877_end_250_chr8_69215453_r	0	-
chr8	70336855	70337105	NR_110433_end_250_chr8_70336856_r	0	-
chr8	70963635	70963885	NM_024504_end_250_chr8_70963636_r	0	-
chr8	71397922	71398172	NR_110653_end_250_chr8_71397923_f	0	+
chr8	71485202	71485452	NM_001317805_end_250_chr8_71485203_r	0	-
chr8	71485202	71485452	NM_001317804_end_250_chr8_71485203_r	0	-
chr8	71485202	71485452	NM_014294_end_250_chr8_71485203_r	0	-
chr8	71648177	71648427	NM_001011720_end_250_chr8_71648178_f	0	+
chr8	71648177	71648427	NM_001287258_end_250_chr8_71648178_f	0	+
chr8	71648177	71648427	NM_001287260_end_250_chr8_71648178_f	0	+
chr8	71648177	71648427	NM_001287259_end_250_chr8_71648178_f	0	+
chr8	72753526	72753776	NM_005098_end_250_chr8_72753527_r	0	-
chr8	72933235	72933485	NM_007332_end_250_chr8_72933236_r	0	-
chr8	73976527	73976777	NM_153225_end_250_chr8_73976528_r	0	-
chr8	74153408	74153658	NM_001243237_end_250_chr8_74153409_r	0	-
chr8	74222890	74223140	NR_125388_end_250_chr8_74222891_r	0	-
chr8	74202623	74202873	NM_000971_end_250_chr8_74202624_r	0	-
chr8	74237516	74237766	NM_172037_end_250_chr8_74237517_f	0	+
chr8	74202623	74202873	NM_001363737_end_250_chr8_74202624_r	0	-
chr8	74353753	74354003	NR_038406_end_250_chr8_74353754_f	0	+
chr8	74795309	74795559	NR_147034_end_250_chr8_74795310_f	0	+
chr8	74941307	74941557	NM_015364_end_250_chr8_74941308_f	0	+
chr8	74857122	74857372	NM_001204864_end_250_chr8_74857123_r	0	-
chr8	74857122	74857372	NM_001204863_end_250_chr8_74857123_r	0	-
chr8	74857122	74857372	NM_001204862_end_250_chr8_74857123_r	0	-
chr8	74857122	74857372	NM_001204861_end_250_chr8_74857123_r	0	-
chr8	74857122	74857372	NM_001204860_end_250_chr8_74857123_r	0	-
chr8	74857122	74857372	NM_001204859_end_250_chr8_74857123_r	0	-
chr8	74857122	74857372	NM_001204858_end_250_chr8_74857123_r	0	-
chr8	74895018	74895268	NM_001040613_end_250_chr8_74895019_f	0	+
chr8	74895018	74895268	NR_033334_end_250_chr8_74895019_f	0	+
chr8	74857122	74857372	NM_001204857_end_250_chr8_74857123_r	0	-
chr8	74857122	74857372	NM_005648_end_250_chr8_74857123_r	0	-
chr8	74941307	74941557	NM_001195797_end_250_chr8_74941308_f	0	+
chr8	74895018	74895268	NM_017866_end_250_chr8_74895019_f	0	+
chr8	75146684	75146934	NM_001317830_end_250_chr8_75146685_r	0	-
chr8	75146684	75146934	NM_001363050_end_250_chr8_75146685_r	0	-
chr8	75146684	75146934	NM_001363051_end_250_chr8_75146685_r	0	-
chr8	75146684	75146934	NM_020647_end_250_chr8_75146685_r	0	-
chr8	75279110	75279360	NM_001362929_end_250_chr8_75279111_f	0	+
chr8	75279110	75279360	NM_001362930_end_250_chr8_75279111_f	0	+
chr8	75279110	75279360	NM_018972_end_250_chr8_75279111_f	0	+
chr8	75279110	75279360	NM_001040875_end_250_chr8_75279111_f	0	+
chr8	75279110	75279360	NM_001362932_end_250_chr8_75279111_f	0	+
chr8	75460852	75461102	NR_049860_end_250_chr8_75460853_f	0	+
chr8	75460534	75460784	NR_049871_end_250_chr8_75460535_r	0	-
chr8	75617982	75618232	NR_031744_end_250_chr8_75617983_f	0	+
chr8	75946793	75947043	NM_001286777_end_250_chr8_75946794_f	0	+
chr8	75946793	75947043	NM_031461_end_250_chr8_75946794_f	0	+
chr8	75946793	75947043	NM_001286778_end_250_chr8_75946794_f	0	+
chr8	76479061	76479311	NM_004133_end_250_chr8_76479062_f	0	+
chr8	77892243	77892493	NM_001172087_end_250_chr8_77892244_r	0	-
chr8	77878753	77879003	NR_130460_end_250_chr8_77878754_r	0	-
chr8	77892243	77892493	NM_001172086_end_250_chr8_77892244_r	0	-
chr8	77892243	77892493	NM_001079867_end_250_chr8_77892244_r	0	-
chr8	77892243	77892493	NM_000318_end_250_chr8_77892244_r	0	-
chr8	79445876	79446126	NR_125389_end_250_chr8_79445877_r	0	-
chr8	79631997	79632247	NM_001362969_end_250_chr8_79631998_f	0	+
chr8	79631997	79632247	NM_016010_end_250_chr8_79631998_f	0	+
chr8	79634832	79635082	NR_077236_end_250_chr8_79634833_r	0	-
chr8	79631997	79632247	NR_156423_end_250_chr8_79631998_f	0	+
chr8	79752757	79753007	NR_157588_end_250_chr8_79752758_f	0	+
chr8	80578410	80578660	NM_001199214_end_250_chr8_80578411_f	0	+
chr8	80578410	80578660	NM_007029_end_250_chr8_80578411_f	0	+
chr8	80715077	80715327	NR_125410_end_250_chr8_80715078_f	0	+
chr8	80675994	80676244	NM_012258_end_250_chr8_80675995_r	0	-
chr8	80675994	80676244	NM_001282851_end_250_chr8_80675995_r	0	-
chr8	80675994	80676244	NM_001040708_end_250_chr8_80675995_r	0	-
chr8	80946852	80947102	NM_001287143_end_250_chr8_80946853_r	0	-
chr8	80946852	80947102	NM_001025252_end_250_chr8_80946853_r	0	-
chr8	80946852	80947102	NM_001287142_end_250_chr8_80946853_r	0	-
chr8	80946852	80947102	NM_001287140_end_250_chr8_80946853_r	0	-
chr8	80946852	80947102	NR_105033_end_250_chr8_80946853_r	0	-
chr8	81153708	81153958	NR_049894_end_250_chr8_81153709_f	0	+
chr8	81438500	81438750	NM_023929_end_250_chr8_81438501_f	0	+
chr8	81438500	81438750	NM_001105539_end_250_chr8_81438501_f	0	+
chr8	81438500	81438750	NM_001277145_end_250_chr8_81438501_f	0	+
chr8	82197010	82197260	NM_001444_end_250_chr8_82197011_f	0	+
chr8	82390481	82390731	NM_001442_end_250_chr8_82390482_r	0	-
chr8	82370367	82370617	NM_001080526_end_250_chr8_82370368_r	0	-
chr8	82352312	82352562	NM_002677_end_250_chr8_82352313_r	0	-
chr8	82436965	82437215	NR_144370_end_250_chr8_82436966_r	0	-
chr8	82352312	82352562	NM_001348381_end_250_chr8_82352313_r	0	-
chr8	82436965	82437215	NM_001105281_end_250_chr8_82436966_r	0	-
chr8	82515868	82516118	NR_146081_end_250_chr8_82515869_r	0	-
chr8	82613315	82613565	NM_001170796_end_250_chr8_82613316_r	0	-
chr8	82614898	82615148	NR_033196_end_250_chr8_82614899_r	0	-
chr8	82613315	82613565	NR_033195_end_250_chr8_82613316_r	0	-
chr8	82613315	82613565	NR_033193_end_250_chr8_82613316_r	0	-
chr8	82671748	82671998	NM_152284_end_250_chr8_82671749_f	0	+
chr8	82613315	82613565	NM_024699_end_250_chr8_82613316_r	0	-
chr8	82613315	82613565	NR_033194_end_250_chr8_82613316_r	0	-
chr8	82614898	82615148	NM_001170797_end_250_chr8_82614899_r	0	-
chr8	82605640	82605890	NM_001010893_end_250_chr8_82605641_r	0	-
chr8	82711567	82711817	NM_152837_end_250_chr8_82711568_r	0	-
chr8	82711567	82711817	NM_152836_end_250_chr8_82711568_r	0	-
chr8	82711567	82711817	NR_145475_end_250_chr8_82711568_r	0	-
chr8	82711567	82711817	NM_022133_end_250_chr8_82711568_r	0	-
chr8	82711567	82711817	NR_145473_end_250_chr8_82711568_r	0	-
chr8	82711567	82711817	NR_145474_end_250_chr8_82711568_r	0	-
chr8	82711567	82711817	NR_145472_end_250_chr8_82711568_r	0	-
chr8	82711567	82711817	NM_001348189_end_250_chr8_82711568_r	0	-
chr8	83874159	83874409	NR_134295_end_250_chr8_83874160_f	0	+
chr8	84321132	84321382	NR_122034_end_250_chr8_84321133_f	0	+
chr8	86058314	86058564	NM_001349637_end_250_chr8_86058315_f	0	+
chr8	86058314	86058564	NM_001349636_end_250_chr8_86058315_f	0	+
chr8	86058314	86058564	NM_001349638_end_250_chr8_86058315_f	0	+
chr8	86084061	86084311	NR_134311_end_250_chr8_86084062_r	0	-
chr8	86058314	86058564	NM_001349639_end_250_chr8_86058315_f	0	+
chr8	86058314	86058564	NM_033402_end_250_chr8_86058315_f	0	+
chr8	86126037	86126287	NM_001099672_end_250_chr8_86126038_r	0	-
chr8	86126037	86126287	NM_001099671_end_250_chr8_86126038_r	0	-
chr8	86126037	86126287	NM_001099670_end_250_chr8_86126038_r	0	-
chr8	86129139	86129389	NR_120681_end_250_chr8_86129140_r	0	-
chr8	86126037	86126287	NM_001099673_end_250_chr8_86126038_r	0	-
chr8	86126037	86126287	NM_001293320_end_250_chr8_86126038_r	0	-
chr8	86196302	86196552	NM_198584_end_250_chr8_86196303_f	0	+
chr8	86361267	86361517	NM_005181_end_250_chr8_86361268_f	0	+
chr8	86368465	86368715	NR_121633_end_250_chr8_86368466_r	0	-
chr8	86353786	86354036	NR_121632_end_250_chr8_86353787_r	0	-
chr8	86566577	86566827	NR_003594_end_250_chr8_86566578_r	0	-
chr8	86573414	86573664	NR_003594_end_250_chr8_86573415_r	0	-
chr8	86728150	86728400	NR_003594_end_250_chr8_86728151_f	0	+
chr8	86749604	86749854	NR_003594_end_250_chr8_86749605_f	0	+
chr8	86756433	86756683	NR_003594_end_250_chr8_86756434_r	0	-
chr8	86774799	86775049	NR_003594_end_250_chr8_86774800_r	0	-
chr8	86786994	86787244	NR_003594_end_250_chr8_86786995_r	0	-
chr8	86802269	86802519	NR_003594_end_250_chr8_86802270_r	0	-
chr8	86814462	86814712	NR_003594_end_250_chr8_86814463_r	0	-
chr8	86838843	86839093	NR_003594_end_250_chr8_86838844_r	0	-
chr8	87059089	87059339	NM_033126_end_250_chr8_87059090_r	0	-
chr8	87226042	87226292	NM_138817_end_250_chr8_87226043_r	0	-
chr8	87484327	87484577	NM_016033_end_250_chr8_87484328_r	0	-
chr8	87484327	87484577	NM_001286707_end_250_chr8_87484328_r	0	-
chr8	87484327	87484577	NM_001317807_end_250_chr8_87484328_r	0	-
chr8	87484327	87484577	NM_001286719_end_250_chr8_87484328_r	0	-
chr8	88882720	88882970	NM_152418_end_250_chr8_88882721_r	0	-
chr8	90729376	90729626	NR_125822_end_250_chr8_90729377_r	0	-
chr8	90803292	90803542	NM_003821_end_250_chr8_90803293_f	0	+
chr8	90940095	90940345	NM_004337_end_250_chr8_90940096_f	0	+
chr8	90940115	90940365	NM_001126111_end_250_chr8_90940116_f	0	+
chr8	91064227	91064477	NM_001359_end_250_chr8_91064228_f	0	+
chr8	91065861	91066111	NM_001330575_end_250_chr8_91065862_f	0	+
chr8	91604752	91605002	NR_104062_end_250_chr8_91604753_r	0	-
chr8	91633972	91634222	NM_001146273_end_250_chr8_91633973_r	0	-
chr8	91633972	91634222	NM_001008495_end_250_chr8_91633973_r	0	-
chr8	91970455	91970705	NM_001190972_end_250_chr8_91970456_r	0	-
chr8	91970455	91970705	NM_001363275_end_250_chr8_91970456_r	0	-
chr8	92099323	92099573	NM_016023_end_250_chr8_92099324_f	0	+
chr8	92071883	92072133	NR_110438_end_250_chr8_92071884_r	0	-
chr8	92079892	92080142	NR_110439_end_250_chr8_92079893_r	0	-
chr8	92099323	92099573	NM_001286745_end_250_chr8_92099324_f	0	+
chr8	92217786	92218036	NR_039805_end_250_chr8_92217787_f	0	+
chr8	92966944	92967194	NM_175636_end_250_chr8_92966945_r	0	-
chr8	93724939	93725189	NR_046114_end_250_chr8_93724940_r	0	-
chr8	93895507	93895757	NM_001171795_end_250_chr8_93895508_r	0	-
chr8	93895507	93895757	NM_001171797_end_250_chr8_93895508_r	0	-
chr8	93895507	93895757	NM_001171796_end_250_chr8_93895508_r	0	-
chr8	93895507	93895757	NM_001171799_end_250_chr8_93895508_r	0	-
chr8	93895507	93895757	NM_001171798_end_250_chr8_93895508_r	0	-
chr8	93895507	93895757	NM_001191035_end_250_chr8_93895508_r	0	-
chr8	93895507	93895757	NM_001191036_end_250_chr8_93895508_r	0	-
chr8	94042067	94042317	NR_107051_end_250_chr8_94042068_f	0	+
chr8	94146073	94146323	NM_001242668_end_250_chr8_94146074_r	0	-
chr8	94741478	94741728	NM_001283034_end_250_chr8_94741479_f	0	+
chr8	94743480	94743730	NM_203390_end_250_chr8_94743481_r	0	-
chr8	94741478	94741728	NM_145269_end_250_chr8_94741479_f	0	+
chr8	94753047	94753297	NR_027259_end_250_chr8_94753048_f	0	+
chr8	94741478	94741728	NR_104268_end_250_chr8_94741479_f	0	+
chr8	94741478	94741728	NR_104267_end_250_chr8_94741479_f	0	+
chr8	94741478	94741728	NR_156453_end_250_chr8_94741479_f	0	+
chr8	94741478	94741728	NR_156452_end_250_chr8_94741479_f	0	+
chr8	94741478	94741728	NR_156451_end_250_chr8_94741479_f	0	+
chr8	94830347	94830597	NM_153704_end_250_chr8_94830348_f	0	+
chr8	94831460	94831710	NR_024522_end_250_chr8_94831461_f	0	+
chr8	94830347	94830597	NM_001142301_end_250_chr8_94830348_f	0	+
chr8	94938296	94938546	NM_001161781_end_250_chr8_94938297_f	0	+
chr8	94938296	94938546	NM_001161780_end_250_chr8_94938297_f	0	+
chr8	94938296	94938546	NM_001161779_end_250_chr8_94938297_f	0	+
chr8	94927999	94928249	NR_039602_end_250_chr8_94928000_r	0	-
chr8	94938296	94938546	NM_018444_end_250_chr8_94938297_f	0	+
chr8	95261234	95261484	NM_181702_end_250_chr8_95261235_r	0	-
chr8	95261234	95261484	NM_005261_end_250_chr8_95261235_r	0	-
chr8	95439689	95439939	NM_001205262_end_250_chr8_95439690_r	0	-
chr8	95439689	95439939	NM_001256141_end_250_chr8_95439690_r	0	-
chr8	95649262	95649512	NR_034034_end_250_chr8_95649263_r	0	-
chr8	95806063	95806313	NM_181787_end_250_chr8_95806064_f	0	+
chr8	95892202	95892452	NM_057749_end_250_chr8_95892203_r	0	-
chr8	95892721	95892971	NR_073444_end_250_chr8_95892722_f	0	+
chr8	95892721	95892971	NM_017864_end_250_chr8_95892722_f	0	+
chr8	95892721	95892971	NR_073445_end_250_chr8_95892722_f	0	+
chr8	96070944	96071194	NM_001354519_end_250_chr8_96070945_f	0	+
chr8	96070944	96071194	NM_152416_end_250_chr8_96070945_f	0	+
chr8	96070944	96071194	NR_148912_end_250_chr8_96070945_f	0	+
chr8	96070944	96071194	NM_001330582_end_250_chr8_96070945_f	0	+
chr8	96070944	96071194	NM_001354530_end_250_chr8_96070945_f	0	+
chr8	96070944	96071194	NM_001354529_end_250_chr8_96070945_f	0	+
chr8	96070944	96071194	NM_001354532_end_250_chr8_96070945_f	0	+
chr8	96070944	96071194	NM_001354531_end_250_chr8_96070945_f	0	+
chr8	96070944	96071194	NM_001354528_end_250_chr8_96070945_f	0	+
chr8	96070944	96071194	NM_001354533_end_250_chr8_96070945_f	0	+
chr8	96070944	96071194	NM_001354517_end_250_chr8_96070945_f	0	+
chr8	96070944	96071194	NR_148910_end_250_chr8_96070945_f	0	+
chr8	96001882	96002132	NR_148909_end_250_chr8_96001883_f	0	+
chr8	96070944	96071194	NR_148911_end_250_chr8_96070945_f	0	+
chr8	96001882	96002132	NR_148908_end_250_chr8_96001883_f	0	+
chr8	96001882	96002132	NR_148907_end_250_chr8_96001883_f	0	+
chr8	96070944	96071194	NM_001354527_end_250_chr8_96070945_f	0	+
chr8	96070944	96071194	NM_001354518_end_250_chr8_96070945_f	0	+
chr8	96070944	96071194	NM_001354521_end_250_chr8_96070945_f	0	+
chr8	96085221	96085471	NR_036105_end_250_chr8_96085222_f	0	+
chr8	96078785	96079035	NR_132987_end_250_chr8_96078786_r	0	-
chr8	96078785	96079035	NR_132986_end_250_chr8_96078786_r	0	-
chr8	96084888	96085138	NR_037484_end_250_chr8_96084889_r	0	-
chr8	96168913	96169163	NM_024613_end_250_chr8_96168914_f	0	+
chr8	96218984	96219234	NR_046232_end_250_chr8_96218985_r	0	-
chr8	96256890	96257140	NM_001363260_end_250_chr8_96256891_r	0	-
chr8	96256890	96257140	NM_177965_end_250_chr8_96256891_r	0	-
chr8	96958962	96959212	NR_036611_end_250_chr8_96958963_r	0	-
chr8	97238653	97238903	NM_001199975_end_250_chr8_97238654_r	0	-
chr8	97238653	97238903	NM_006294_end_250_chr8_97238654_r	0	-
chr8	97238653	97238903	NM_001254752_end_250_chr8_97238654_r	0	-
chr8	97238653	97238903	NR_045639_end_250_chr8_97238654_r	0	-
chr8	97154310	97154560	NM_001001557_end_250_chr8_97154311_r	0	-
chr8	97346779	97347029	NM_014754_end_250_chr8_97346780_f	0	+
chr8	97346779	97347029	NM_001290225_end_250_chr8_97346780_f	0	+
chr8	98285463	98285713	NM_033512_end_250_chr8_98285464_r	0	-
chr8	98370702	98370952	NR_145760_end_250_chr8_98370703_f	0	+
chr8	99053687	99053937	NM_000989_end_250_chr8_99053688_r	0	-
chr8	99054063	99054313	NR_002581_end_250_chr8_99054064_r	0	-
chr8	99172069	99172319	NM_001145861_end_250_chr8_99172070_f	0	+
chr8	99114316	99114566	NM_005836_end_250_chr8_99114317_r	0	-
chr8	99172069	99172319	NM_001145860_end_250_chr8_99172070_f	0	+
chr8	99172069	99172319	NM_015029_end_250_chr8_99172070_f	0	+
chr8	99443023	99443273	NM_020697_end_250_chr8_99443024_f	0	+
chr8	99964332	99964582	NM_001286841_end_250_chr8_99964333_f	0	+
chr8	99964332	99964582	NM_001142462_end_250_chr8_99964333_f	0	+
chr8	99964332	99964582	NM_053001_end_250_chr8_99964333_f	0	+
chr8	100133987	100134237	NR_047582_end_250_chr8_100133988_f	0	+
chr8	100133987	100134237	NM_181661_end_250_chr8_100133988_f	0	+
chr8	100548763	100549013	NR_030596_end_250_chr8_100548764_r	0	-
chr8	100548613	100548863	NR_030329_end_250_chr8_100548614_r	0	-
chr8	100889972	100890222	NM_004374_end_250_chr8_100889973_r	0	-
chr8	101016879	101017129	NR_145741_end_250_chr8_101016880_f	0	+
chr8	101145337	101145587	NR_036491_end_250_chr8_101145338_r	0	-
chr8	101166230	101166480	NM_005034_end_250_chr8_101166231_f	0	+
chr8	101145337	101145587	NM_001029860_end_250_chr8_101145338_r	0	-
chr8	101269036	101269286	NM_001353837_end_250_chr8_101269037_r	0	-
chr8	101269036	101269286	NM_015435_end_250_chr8_101269037_r	0	-
chr8	101395073	101395323	NR_039681_end_250_chr8_101395074_f	0	+
chr8	101532749	101532999	NM_198401_end_250_chr8_101532750_r	0	-
chr8	101521729	101521979	NM_001270379_end_250_chr8_101521730_r	0	-
chr8	101532749	101532999	NM_001270378_end_250_chr8_101532750_r	0	-
chr8	101532749	101532999	NM_001270377_end_250_chr8_101532750_r	0	-
chr8	101584861	101585111	NM_152628_end_250_chr8_101584862_r	0	-
chr8	101584851	101585101	NM_001363720_end_250_chr8_101584852_r	0	-
chr8	101714945	101715195	NR_106992_end_250_chr8_101714946_r	0	-
chr8	101714893	101715143	NM_002568_end_250_chr8_101714894_r	0	-
chr8	101930553	101930803	NM_001135699_end_250_chr8_101930554_r	0	-
chr8	101930553	101930803	NM_145690_end_250_chr8_101930554_r	0	-
chr8	101930553	101930803	NM_003406_end_250_chr8_101930554_r	0	-
chr8	101930553	101930803	NM_001135700_end_250_chr8_101930554_r	0	-
chr8	101930553	101930803	NM_001135702_end_250_chr8_101930554_r	0	-
chr8	101930553	101930803	NM_001135701_end_250_chr8_101930554_r	0	-
chr8	102088479	102088729	NR_033962_end_250_chr8_102088480_f	0	+
chr8	102209015	102209265	NM_016096_end_250_chr8_102209016_r	0	-
chr8	102209015	102209265	NM_001267709_end_250_chr8_102209016_r	0	-
chr8	102209015	102209265	NM_001267708_end_250_chr8_102209016_r	0	-
chr8	102209015	102209265	NM_001042510_end_250_chr8_102209016_r	0	-
chr8	102381823	102382073	NR_002182_end_250_chr8_102381824_f	0	+
chr8	103007078	103007328	NR_126152_end_250_chr8_103007079_f	0	+
chr8	103137743	103137993	NR_049859_end_250_chr8_103137744_f	0	+
chr8	103264402	103264652	NR_125415_end_250_chr8_103264403_f	0	+
chr8	103216478	103216728	NM_015713_end_250_chr8_103216479_r	0	-
chr8	103216478	103216728	NM_001172478_end_250_chr8_103216479_r	0	-
chr8	103216478	103216728	NM_001172477_end_250_chr8_103216479_r	0	-
chr8	103660754	103661004	NR_103760_end_250_chr8_103660755_r	0	-
chr8	103660754	103661004	NR_103759_end_250_chr8_103660755_r	0	-
chr8	103660754	103661004	NM_005655_end_250_chr8_103660755_r	0	-
chr8	103573246	103573496	NM_024410_end_250_chr8_103573247_f	0	+
chr8	103660754	103661004	NM_001032282_end_250_chr8_103660755_r	0	-
chr8	103838279	103838529	NM_015878_end_250_chr8_103838280_r	0	-
chr8	103838279	103838529	NM_001363010_end_250_chr8_103838280_r	0	-
chr8	103838279	103838529	NM_001363014_end_250_chr8_103838280_r	0	-
chr8	103823442	103823692	NR_149020_end_250_chr8_103823443_f	0	+
chr8	103838279	103838529	NM_001363024_end_250_chr8_103838280_r	0	-
chr8	103838279	103838529	NM_001363012_end_250_chr8_103838280_r	0	-
chr8	103838279	103838529	NM_001363083_end_250_chr8_103838280_r	0	-
chr8	103838279	103838529	NM_148174_end_250_chr8_103838280_r	0	-
chr8	103838279	103838529	NM_001363011_end_250_chr8_103838280_r	0	-
chr8	103838279	103838529	NM_001363013_end_250_chr8_103838280_r	0	-
chr8	103838279	103838529	NM_001301668_end_250_chr8_103838280_r	0	-
chr8	104166917	104167167	NR_036106_end_250_chr8_104166918_f	0	+
chr8	104168967	104169217	NR_109954_end_250_chr8_104168968_r	0	-
chr8	104152583	104152833	NR_145429_end_250_chr8_104152584_f	0	+
chr8	104144940	104145190	NR_027071_end_250_chr8_104144941_r	0	-
chr8	104321309	104321559	NR_145795_end_250_chr8_104321310_f	0	+
chr8	104255515	104255765	NR_148216_end_250_chr8_104255516_r	0	-
chr8	104278422	104278672	NR_148215_end_250_chr8_104278423_r	0	-
chr8	104278422	104278672	NR_148214_end_250_chr8_104278423_r	0	-
chr8	104255515	104255765	NR_148213_end_250_chr8_104255516_r	0	-
chr8	104410615	104410865	NR_102338_end_250_chr8_104410616_r	0	-
chr8	104410615	104410865	NR_102337_end_250_chr8_104410616_r	0	-
chr8	104395232	104395482	NM_001256099_end_250_chr8_104395233_f	0	+
chr8	104395232	104395482	NM_138455_end_250_chr8_104395233_f	0	+
chr8	104410615	104410865	NM_030780_end_250_chr8_104410616_r	0	-
chr8	104455680	104455930	NM_015420_end_250_chr8_104455681_f	0	+
chr8	104493257	104493507	NR_145702_end_250_chr8_104493258_r	0	-
chr8	104493257	104493507	NR_145699_end_250_chr8_104493258_r	0	-
chr8	104493257	104493507	NR_145706_end_250_chr8_104493258_r	0	-
chr8	104493257	104493507	NR_145705_end_250_chr8_104493258_r	0	-
chr8	104493257	104493507	NR_145698_end_250_chr8_104493258_r	0	-
chr8	104493257	104493507	NR_145701_end_250_chr8_104493258_r	0	-
chr8	104493257	104493507	NR_145704_end_250_chr8_104493258_r	0	-
chr8	104493257	104493507	NR_145703_end_250_chr8_104493258_r	0	-
chr8	104493257	104493507	NR_145700_end_250_chr8_104493258_r	0	-
chr8	104493257	104493507	NR_145697_end_250_chr8_104493258_r	0	-
chr8	105368917	105369167	NM_001257317_end_250_chr8_105368918_f	0	+
chr8	105368917	105369167	NM_030788_end_250_chr8_105368918_f	0	+
chr8	105391401	105391651	NM_001385_end_250_chr8_105391402_r	0	-
chr8	107771460	107771710	NM_139166_end_250_chr8_107771461_r	0	-
chr8	109213721	109213971	NM_001568_end_250_chr8_109213722_r	0	-
chr8	109501417	109501667	NR_138033_end_250_chr8_109501418_f	0	+
chr8	109501417	109501667	NM_014673_end_250_chr8_109501418_f	0	+
chr8	109483392	109483642	NM_001329494_end_250_chr8_109483393_f	0	+
chr8	109501417	109501667	NM_001329493_end_250_chr8_109501418_f	0	+
chr8	109501417	109501667	NM_001329495_end_250_chr8_109501418_f	0	+
chr8	109790954	109791204	NM_153015_end_250_chr8_109790955_r	0	-
chr8	110358189	110358439	NR_036472_end_250_chr8_110358190_f	0	+
chr8	110358189	110358439	NR_036471_end_250_chr8_110358190_f	0	+
chr8	110358189	110358439	NM_001193557_end_250_chr8_110358190_f	0	+
chr8	110358189	110358439	NM_020189_end_250_chr8_110358190_f	0	+
chr8	110252897	110253147	NM_001128211_end_250_chr8_110252898_r	0	-
chr8	110252897	110253147	NM_032869_end_250_chr8_110252898_r	0	-
chr8	110578225	110578475	NM_004215_end_250_chr8_110578226_f	0	+
chr8	110585957	110586207	NM_001330596_end_250_chr8_110585958_r	0	-
chr8	110578225	110578475	NM_198120_end_250_chr8_110578226_f	0	+
chr8	110586154	110586404	NM_001363032_end_250_chr8_110586155_r	0	-
chr8	110578225	110578475	NM_001278938_end_250_chr8_110578226_f	0	+
chr8	110660313	110660563	NM_001317989_end_250_chr8_110660314_f	0	+
chr8	110975614	110975864	NM_014379_end_250_chr8_110975615_r	0	-
chr8	111994928	111995178	NR_125416_end_250_chr8_111994929_r	0	-
chr8	111949668	111949918	NR_125417_end_250_chr8_111949669_r	0	-
chr8	113655812	113656062	NR_031745_end_250_chr8_113655813_f	0	+
chr8	117666863	117667113	NR_136278_end_250_chr8_117666864_f	0	+
chr8	117786921	117787171	NM_032334_end_250_chr8_117786922_f	0	+
chr8	117857922	117858172	NM_006265_end_250_chr8_117857923_r	0	-
chr8	117889107	117889357	NR_033886_end_250_chr8_117889108_f	0	+
chr8	117886716	117886966	NR_037404_end_250_chr8_117886717_r	0	-
chr8	117956239	117956489	NM_001025357_end_250_chr8_117956240_f	0	+
chr8	118188953	118189203	NM_001172814_end_250_chr8_118188954_f	0	+
chr8	118188953	118189203	NM_173851_end_250_chr8_118188954_f	0	+
chr8	118552501	118552751	NM_001282986_end_250_chr8_118552502_f	0	+
chr8	118550594	118550844	NM_001363182_end_250_chr8_118550595_f	0	+
chr8	118552501	118552751	NM_080651_end_250_chr8_118552502_f	0	+
chr8	118932844	118933094	NR_145799_end_250_chr8_118932845_r	0	-
chr8	119935545	119935795	NM_002546_end_250_chr8_119935546_r	0	-
chr8	120120694	120120944	NM_006438_end_250_chr8_120120695_f	0	+
chr8	120074931	120075181	NR_134297_end_250_chr8_120074932_r	0	-
chr8	120226612	120226862	NR_149114_end_250_chr8_120226613_r	0	-
chr8	120226612	120226862	NR_149113_end_250_chr8_120226613_r	0	-
chr8	120226612	120226862	NR_149112_end_250_chr8_120226613_r	0	-
chr8	120226612	120226862	NR_149111_end_250_chr8_120226613_r	0	-
chr8	120257913	120258163	NM_052886_end_250_chr8_120257914_f	0	+
chr8	120337505	120337755	NR_106755_end_250_chr8_120337506_f	0	+
chr8	120436673	120436923	NM_002514_end_250_chr8_120436674_f	0	+
chr8	120742763	120743013	NM_003184_end_250_chr8_120742764_r	0	-
chr8	121407832	121408082	NM_014078_end_250_chr8_121407833_r	0	-
chr8	121789072	121789322	NR_125419_end_250_chr8_121789073_f	0	+
chr8	122657564	122657814	NR_002835_end_250_chr8_122657565_f	0	+
chr8	122624105	122624355	NM_005328_end_250_chr8_122624106_r	0	-
chr8	123682373	123682623	NR_126348_end_250_chr8_123682374_r	0	-
chr8	124025153	124025403	NM_001134671_end_250_chr8_124025154_r	0	-
chr8	124025153	124025403	NM_001363963_end_250_chr8_124025154_r	0	-
chr8	124025153	124025403	NM_001330601_end_250_chr8_124025154_r	0	-
chr8	124025153	124025403	NM_024295_end_250_chr8_124025154_r	0	-
chr8	124231945	124232195	NM_032847_end_250_chr8_124231946_r	0	-
chr8	124214896	124215146	NM_001321630_end_250_chr8_124214897_f	0	+
chr8	124227777	124228027	NR_039808_end_250_chr8_124227778_r	0	-
chr8	124222319	124222569	NM_001288587_end_250_chr8_124222320_f	0	+
chr8	124222319	124222569	NM_032899_end_250_chr8_124222320_f	0	+
chr8	124213161	124213411	NR_024479_end_250_chr8_124213162_r	0	-
chr8	124222319	124222569	NM_207006_end_250_chr8_124222320_f	0	+
chr8	124260439	124260689	NR_037873_end_250_chr8_124260440_r	0	-
chr8	124260439	124260689	NR_037874_end_250_chr8_124260440_r	0	-
chr8	124360023	124360273	NR_030382_end_250_chr8_124360024_r	0	-
chr8	124260439	124260689	NM_007222_end_250_chr8_124260440_r	0	-
chr8	124260439	124260689	NM_001017926_end_250_chr8_124260440_r	0	-
chr8	124454480	124454730	NM_018024_end_250_chr8_124454481_f	0	+
chr8	124460330	124460580	NR_133926_end_250_chr8_124460331_f	0	+
chr8	124454480	124454730	NM_001283027_end_250_chr8_124454481_f	0	+
chr8	124454480	124454730	NM_001283024_end_250_chr8_124454481_f	0	+
chr8	124692783	124693033	NM_001003954_end_250_chr8_124692784_r	0	-
chr8	124692783	124693033	NM_004306_end_250_chr8_124692784_r	0	-
chr8	124656432	124656682	NM_001081675_end_250_chr8_124656433_r	0	-
chr8	124827690	124827940	NM_001317917_end_250_chr8_124827691_f	0	+
chr8	124827690	124827940	NM_144963_end_250_chr8_124827691_f	0	+
chr8	124822901	124823151	NM_001317918_end_250_chr8_124822902_f	0	+
chr8	125204681	125204931	NR_125420_end_250_chr8_125204682_r	0	-
chr8	125322908	125323158	NM_194291_end_250_chr8_125322909_r	0	-
chr8	125484798	125485048	NR_108048_end_250_chr8_125484799_r	0	-
chr8	125562227	125562477	NM_005005_end_250_chr8_125562228_f	0	+
chr8	125562227	125562477	NM_001278645_end_250_chr8_125562228_f	0	+
chr8	125474487	125474737	NR_108047_end_250_chr8_125474488_r	0	-
chr8	125562227	125562477	NM_001278646_end_250_chr8_125562228_f	0	+
chr8	125500485	125500735	NM_001317891_end_250_chr8_125500486_r	0	-
chr8	125500485	125500735	NM_001317890_end_250_chr8_125500486_r	0	-
chr8	125500485	125500735	NM_001317889_end_250_chr8_125500486_r	0	-
chr8	125500484	125500734	NM_001146160_end_250_chr8_125500485_r	0	-
chr8	125465266	125465516	NM_017956_end_250_chr8_125465267_f	0	+
chr8	125562227	125562477	NM_001311168_end_250_chr8_125562228_f	0	+
chr8	125520505	125520755	NR_106903_end_250_chr8_125520506_r	0	-
chr8	125500859	125501109	NM_007218_end_250_chr8_125500860_f	0	+
chr8	125500484	125500734	NR_027427_end_250_chr8_125500485_r	0	-
chr8	125500484	125500734	NM_032026_end_250_chr8_125500485_r	0	-
chr8	125833969	125834219	NR_039809_end_250_chr8_125833970_r	0	-
chr8	125834293	125834543	NR_039806_end_250_chr8_125834294_f	0	+
chr8	126034525	126034775	NM_003129_end_250_chr8_126034526_f	0	+
chr8	126008980	126009230	NR_134457_end_250_chr8_126008981_r	0	-
chr8	125991630	125991880	NM_152412_end_250_chr8_125991631_f	0	+
chr8	126194814	126195064	NR_146192_end_250_chr8_126194815_f	0	+
chr8	126194814	126195064	NM_001349487_end_250_chr8_126194815_f	0	+
chr8	126450647	126450897	NM_001282985_end_250_chr8_126450648_f	0	+
chr8	126450644	126450894	NM_025195_end_250_chr8_126450645_f	0	+
chr8	126953125	126953375	NR_038446_end_250_chr8_126953126_r	0	-
chr8	126934516	126934766	NR_038447_end_250_chr8_126934517_r	0	-
chr8	127341778	127342028	NR_125421_end_250_chr8_127341779_f	0	+
chr8	127564432	127564682	NM_174911_end_250_chr8_127564433_r	0	-
chr8	127564432	127564682	NR_156466_end_250_chr8_127564433_r	0	-
chr8	128033259	128033509	NR_045262_end_250_chr8_128033260_f	0	+
chr8	128104840	128105090	NR_109833_end_250_chr8_128104841_f	0	+
chr8	128084688	128084938	NR_119373_end_250_chr8_128084689_r	0	-
chr8	128199780	128200030	NR_120364_end_250_chr8_128199781_r	0	-
chr8	128219376	128219626	NR_108049_end_250_chr8_128219377_r	0	-
chr8	128429441	128429691	NM_001159542_end_250_chr8_128429442_f	0	+
chr8	128414395	128414645	NR_109834_end_250_chr8_128414396_f	0	+
chr8	128455344	128455594	NR_024393_end_250_chr8_128455345_r	0	-
chr8	128742189	128742439	NR_117101_end_250_chr8_128742190_r	0	-
chr8	128712602	128712852	NR_117102_end_250_chr8_128712603_r	0	-
chr8	128755197	128755447	NM_002467_end_250_chr8_128755198_f	0	+
chr8	128755197	128755447	NM_001354870_end_250_chr8_128755198_f	0	+
chr8	128808274	128808524	NR_031609_end_250_chr8_128808275_f	0	+
chr8	128958554	128958804	NR_103558_end_250_chr8_128958555_r	0	-
chr8	128972941	128973191	NR_031610_end_250_chr8_128972942_f	0	+
chr8	129061484	129061734	NR_031612_end_250_chr8_129061485_f	0	+
chr8	129021202	129021452	NR_031611_end_250_chr8_129021203_f	0	+
chr8	129162434	129162684	NR_031613_end_250_chr8_129162435_f	0	+
chr8	129571023	129571273	NR_121673_end_250_chr8_129571024_r	0	-
chr8	129964874	129965124	NR_145483_end_250_chr8_129964875_r	0	-
chr8	130228462	130228712	NR_033916_end_250_chr8_130228463_r	0	-
chr8	130496052	130496302	NR_037457_end_250_chr8_130496053_r	0	-
chr8	130760191	130760441	NM_031415_end_250_chr8_130760192_r	0	-
chr8	131020329	131020579	NR_049826_end_250_chr8_131020330_r	0	-
chr8	131094733	131094983	NR_045385_end_250_chr8_131094734_r	0	-
chr8	131307350	131307600	NR_002765_end_250_chr8_131307351_r	0	-
chr8	133025886	133026136	NR_136616_end_250_chr8_133025887_f	0	+
chr8	133025886	133026136	NR_136615_end_250_chr8_133025887_f	0	+
chr8	133025886	133026136	NM_001323558_end_250_chr8_133025887_f	0	+
chr8	133025886	133026136	NM_001323557_end_250_chr8_133025887_f	0	+
chr8	133025886	133026136	NM_001323556_end_250_chr8_133025887_f	0	+
chr8	133025886	133026136	NM_001323555_end_250_chr8_133025887_f	0	+
chr8	133025886	133026136	NM_001323554_end_250_chr8_133025887_f	0	+
chr8	133025886	133026136	NM_001323553_end_250_chr8_133025887_f	0	+
chr8	133025886	133026136	NM_015137_end_250_chr8_133025887_f	0	+
chr8	133073482	133073732	NM_001145095_end_250_chr8_133073483_r	0	-
chr8	133582416	133582666	NM_001321965_end_250_chr8_133582417_r	0	-
chr8	133582416	133582666	NM_001321962_end_250_chr8_133582417_r	0	-
chr8	133582416	133582666	NR_135905_end_250_chr8_133582417_r	0	-
chr8	133582416	133582666	NR_135911_end_250_chr8_133582417_r	0	-
chr8	133582416	133582666	NR_135910_end_250_chr8_133582417_r	0	-
chr8	133582416	133582666	NR_135913_end_250_chr8_133582417_r	0	-
chr8	133582416	133582666	NR_135912_end_250_chr8_133582417_r	0	-
chr8	133582416	133582666	NM_001321964_end_250_chr8_133582417_r	0	-
chr8	133582416	133582666	NM_001321963_end_250_chr8_133582417_r	0	-
chr8	133582416	133582666	NR_135909_end_250_chr8_133582417_r	0	-
chr8	133582416	133582666	NR_135908_end_250_chr8_133582417_r	0	-
chr8	133582416	133582666	NR_135907_end_250_chr8_133582417_r	0	-
chr8	133582416	133582666	NR_135906_end_250_chr8_133582417_r	0	-
chr8	133582416	133582666	NR_073525_end_250_chr8_133582417_r	0	-
chr8	133582416	133582666	NM_001321961_end_250_chr8_133582417_r	0	-
chr8	133582416	133582666	NM_001321966_end_250_chr8_133582417_r	0	-
chr8	133582416	133582666	NM_012472_end_250_chr8_133582417_r	0	-
chr8	133572494	133572744	NR_026684_end_250_chr8_133572495_r	0	-
chr8	133721941	133722191	NM_001145153_end_250_chr8_133721942_r	0	-
chr8	133721941	133722191	NM_144649_end_250_chr8_133721942_r	0	-
chr8	133721941	133722191	NM_001364885_end_250_chr8_133721942_r	0	-
chr8	134058475	134058725	NR_107002_end_250_chr8_134058476_r	0	-
chr8	134048722	134048972	NM_006748_end_250_chr8_134048723_r	0	-
chr8	134070012	134070262	NR_146773_end_250_chr8_134070013_f	0	+
chr8	134249163	134249413	NM_006096_end_250_chr8_134249164_r	0	-
chr8	134249163	134249413	NM_001258432_end_250_chr8_134249164_r	0	-
chr8	134249163	134249413	NM_001258433_end_250_chr8_134249164_r	0	-
chr8	134249163	134249413	NM_001135242_end_250_chr8_134249164_r	0	-
chr8	134675753	134676003	NR_134463_end_250_chr8_134675754_r	0	-
chr8	134675753	134676003	NR_134462_end_250_chr8_134675754_r	0	-
chr8	134787543	134787793	NR_125422_end_250_chr8_134787544_r	0	-
chr8	134914650	134914900	NR_125424_end_250_chr8_134914651_f	0	+
chr8	135612932	135613182	NR_002438_end_250_chr8_135612933_f	0	+
chr8	135816868	135817118	NR_029599_end_250_chr8_135816869_r	0	-
chr8	135812512	135812762	NR_029666_end_250_chr8_135812513_r	0	-
chr8	135894142	135894392	NR_125427_end_250_chr8_135894143_f	0	+
chr8	135854880	135855130	NR_126028_end_250_chr8_135854881_f	0	+
chr8	136311962	136312212	NR_120396_end_250_chr8_136311963_f	0	+
chr8	136311962	136312212	NR_120395_end_250_chr8_136311963_f	0	+
chr8	136311962	136312212	NR_026706_end_250_chr8_136311963_f	0	+
chr8	138418093	138418343	NR_125428_end_250_chr8_138418094_r	0	-
chr8	141104742	141104992	NR_144431_end_250_chr8_141104743_r	0	-
chr8	141527252	141527502	NR_023360_end_250_chr8_141527253_f	0	+
chr8	141527252	141527502	NM_017444_end_250_chr8_141527253_f	0	+
chr8	141527252	141527502	NR_040712_end_250_chr8_141527253_f	0	+
chr8	142203778	142204028	NM_001362798_end_250_chr8_142203779_f	0	+
chr8	142205903	142206153	NM_014957_end_250_chr8_142205904_f	0	+
chr8	142153105	142153355	NM_001352891_end_250_chr8_142153106_f	0	+
chr8	142205903	142206153	NR_148197_end_250_chr8_142205904_f	0	+
chr8	142205903	142206153	NM_001352890_end_250_chr8_142205904_f	0	+
chr8	142217014	142217264	NM_001286646_end_250_chr8_142217015_r	0	-
chr8	142221776	142222026	NM_001286648_end_250_chr8_142221777_r	0	-
chr8	142266916	142267166	NM_001317971_end_250_chr8_142266917_f	0	+
chr8	142217014	142217264	NM_001080431_end_250_chr8_142217015_r	0	-
chr8	142366336	142366586	NM_005293_end_250_chr8_142366337_r	0	-
chr8	142442554	142442804	NM_007079_end_250_chr8_142442555_f	0	+
chr8	142442554	142442804	NM_032611_end_250_chr8_142442555_f	0	+
chr8	142354720	142354970	NR_024441_end_250_chr8_142354721_f	0	+
chr8	142867352	142867602	NR_031636_end_250_chr8_142867353_r	0	-
chr8	143079386	143079636	NR_130468_end_250_chr8_143079387_r	0	-
chr8	143257779	143258029	NR_039682_end_250_chr8_143257780_f	0	+
chr8	143290364	143290614	NR_024378_end_250_chr8_143290365_f	0	+
chr8	143626368	143626618	NM_001702_end_250_chr8_143626369_f	0	+
chr8	143738623	143738873	NM_001279352_end_250_chr8_143738624_r	0	-
chr8	143785584	143785834	NM_001160355_end_250_chr8_143785585_f	0	+
chr8	143764145	143764395	NM_005672_end_250_chr8_143764146_f	0	+
chr8	143738623	143738873	NM_003724_end_250_chr8_143738624_r	0	-
chr8	143785584	143785834	NM_017527_end_250_chr8_143785585_f	0	+
chr8	143764145	143764395	NR_033343_end_250_chr8_143764146_f	0	+
chr8	143722024	143722274	NR_134305_end_250_chr8_143722025_f	0	+
chr8	143692154	143692404	NM_015193_end_250_chr8_143692155_r	0	-
chr8	143738623	143738873	NM_001077527_end_250_chr8_143738624_r	0	-
chr8	143785584	143785834	NM_001160354_end_250_chr8_143785585_f	0	+
chr8	143852364	143852614	NM_177477_end_250_chr8_143852365_r	0	-
chr8	143852364	143852614	NM_177457_end_250_chr8_143852365_r	0	-
chr8	143845505	143845755	NM_001356372_end_250_chr8_143845506_r	0	-
chr8	143866047	143866297	NM_003695_end_250_chr8_143866048_r	0	-
chr8	143818350	143818600	NM_001363000_end_250_chr8_143818351_f	0	+
chr8	143852364	143852614	NM_001356370_end_250_chr8_143852365_r	0	-
chr8	143845505	143845755	NM_023946_end_250_chr8_143845506_r	0	-
chr8	143852364	143852614	NM_177476_end_250_chr8_143852365_r	0	-
chr8	143845505	143845755	NM_177458_end_250_chr8_143845506_r	0	-
chr8	143822111	143822361	NM_020427_end_250_chr8_143822112_r	0	-
chr8	143818350	143818600	NR_156431_end_250_chr8_143818351_f	0	+
chr8	143831317	143831567	NM_205545_end_250_chr8_143831318_r	0	-
chr8	143818345	143818595	NM_016647_end_250_chr8_143818346_f	0	+
chr8	143953522	143953772	NM_001026213_end_250_chr8_143953523_r	0	-
chr8	143991724	143991974	NM_000498_end_250_chr8_143991725_r	0	-
chr8	143953522	143953772	NM_000497_end_250_chr8_143953523_r	0	-
chr8	144135720	144135970	NR_126399_end_250_chr8_144135721_f	0	+
chr8	144063197	144063447	NR_026913_end_250_chr8_144063198_r	0	-
chr8	144135720	144135970	NR_126398_end_250_chr8_144135721_f	0	+
chr8	144103827	144104077	NM_001127213_end_250_chr8_144103828_f	0	+
chr8	144103827	144104077	NM_002346_end_250_chr8_144103828_f	0	+
chr8	144079080	144079330	NR_102426_end_250_chr8_144079081_f	0	+
chr8	144135720	144135970	NR_149322_end_250_chr8_144135721_f	0	+
chr8	144239080	144239330	NM_002347_end_250_chr8_144239081_r	0	-
chr8	144239080	144239330	NM_001135655_end_250_chr8_144239081_r	0	-
chr8	144299044	144299294	NM_001301772_end_250_chr8_144299045_f	0	+
chr8	144239080	144239330	NM_001130478_end_250_chr8_144239081_r	0	-
chr8	144299044	144299294	NM_178172_end_250_chr8_144299045_f	0	+
chr8	144382120	144382370	NM_030895_end_250_chr8_144382121_f	0	+
chr8	144391246	144391496	NM_052963_end_250_chr8_144391247_r	0	-
chr8	144362741	144362991	NR_120683_end_250_chr8_144362742_r	0	-
chr8	144362074	144362324	NR_120682_end_250_chr8_144362075_r	0	-
chr8	144359101	144359351	NM_138465_end_250_chr8_144359102_f	0	+
chr8	144335761	144336011	NM_001271156_end_250_chr8_144335762_f	0	+
chr8	144344875	144345125	NM_173832_end_250_chr8_144344876_f	0	+
chr8	144509979	144510229	NM_201589_end_250_chr8_144509980_r	0	-
chr8	144501320	144501570	NR_126358_end_250_chr8_144501321_f	0	+
chr8	144448542	144448792	NR_026785_end_250_chr8_144448543_r	0	-
chr8	144466391	144466641	NM_052924_end_250_chr8_144466392_f	0	+
chr8	144661641	144661891	NM_001960_end_250_chr8_144661642_r	0	-
chr8	144661641	144661891	NM_001130053_end_250_chr8_144661642_r	0	-
chr8	144656704	144656954	NM_001363146_end_250_chr8_144656705_r	0	-
chr8	144656704	144656954	NM_001363145_end_250_chr8_144656705_r	0	-
chr8	144661641	144661891	NM_001130056_end_250_chr8_144661642_r	0	-
chr8	144661641	144661891	NM_001289950_end_250_chr8_144661642_r	0	-
chr8	144661641	144661891	NM_001130055_end_250_chr8_144661642_r	0	-
chr8	144694537	144694787	NM_003313_end_250_chr8_144694538_r	0	-
chr8	144648112	144648362	NM_001100878_end_250_chr8_144648113_r	0	-
chr8	144661641	144661891	NM_001317743_end_250_chr8_144661642_r	0	-
chr8	144656704	144656954	NM_145201_end_250_chr8_144656705_r	0	-
chr8	144645231	144645481	NM_001166237_end_250_chr8_144645232_f	0	+
chr8	144661641	144661891	NM_032378_end_250_chr8_144661642_r	0	-
chr8	144638738	144638988	NR_147504_end_250_chr8_144638739_r	0	-
chr8	144694537	144694787	NM_001317783_end_250_chr8_144694538_r	0	-
chr8	144588104	144588354	NR_145785_end_250_chr8_144588105_r	0	-
chr8	144661641	144661891	NM_001330646_end_250_chr8_144661642_r	0	-
chr8	144661641	144661891	NM_001130057_end_250_chr8_144661642_r	0	-
chr8	144661641	144661891	NM_001195203_end_250_chr8_144661642_r	0	-
chr8	144656704	144656954	NM_001286829_end_250_chr8_144656705_r	0	-
chr8	144645231	144645481	NM_024736_end_250_chr8_144645232_f	0	+
chr8	144682485	144682735	NM_032862_end_250_chr8_144682486_f	0	+
chr8	144685143	144685393	NM_001329866_end_250_chr8_144685144_r	0	-
chr8	144685143	144685393	NR_138144_end_250_chr8_144685144_r	0	-
chr8	144685129	144685379	NM_023078_end_250_chr8_144685130_r	0	-
chr8	144777555	144777805	NR_110190_end_250_chr8_144777556_f	0	+
chr8	144796068	144796318	NR_134306_end_250_chr8_144796069_f	0	+
chr8	144777555	144777805	NM_173831_end_250_chr8_144777556_f	0	+
chr8	144735900	144736150	NM_001261843_end_250_chr8_144735901_f	0	+
chr8	144777555	144777805	NM_001288809_end_250_chr8_144777556_f	0	+
chr8	144777555	144777805	NM_001288808_end_250_chr8_144777556_f	0	+
chr8	144777555	144777805	NM_001288807_end_250_chr8_144777556_f	0	+
chr8	144777555	144777805	NM_001288806_end_250_chr8_144777556_f	0	+
chr8	144735900	144736150	NM_001082480_end_250_chr8_144735901_f	0	+
chr8	144777555	144777805	NR_110191_end_250_chr8_144777556_f	0	+
chr8	144777555	144777805	NR_110192_end_250_chr8_144777556_f	0	+
chr8	144788613	144788863	NM_001162914_end_250_chr8_144788614_r	0	-
chr8	144777555	144777805	NR_110193_end_250_chr8_144777556_f	0	+
chr8	144815002	144815252	NR_039810_end_250_chr8_144815003_r	0	-
chr8	144735900	144736150	NM_014789_end_250_chr8_144735901_f	0	+
chr8	144828507	144828757	NR_033849_end_250_chr8_144828508_f	0	+
chr8	144777555	144777805	NM_001288805_end_250_chr8_144777556_f	0	+
chr8	144777555	144777805	NM_001100599_end_250_chr8_144777556_f	0	+
chr8	144777555	144777805	NM_001100598_end_250_chr8_144777556_f	0	+
chr8	144780583	144780833	NR_015445_end_250_chr8_144780584_f	0	+
chr8	144804628	144804878	NM_139021_end_250_chr8_144804629_f	0	+
chr8	144805852	144806102	NM_198488_end_250_chr8_144805853_r	0	-
chr8	144898263	144898513	NM_001271100_end_250_chr8_144898264_r	0	-
chr8	144898263	144898513	NM_001271099_end_250_chr8_144898264_r	0	-
chr8	144872839	144873089	NM_182706_end_250_chr8_144872840_r	0	-
chr8	144919677	144919927	NR_106904_end_250_chr8_144919678_r	0	-
chr8	144894876	144895126	NR_030633_end_250_chr8_144894877_r	0	-
chr8	144872839	144873089	NM_015356_end_250_chr8_144872840_r	0	-
chr8	144898263	144898513	NM_001271097_end_250_chr8_144898264_r	0	-
chr8	144840412	144840662	NR_136279_end_250_chr8_144840413_r	0	-
chr8	144898263	144898513	NM_014281_end_250_chr8_144898264_r	0	-
chr8	144939241	144939491	NM_031308_end_250_chr8_144939242_r	0	-
chr8	144898263	144898513	NM_001271098_end_250_chr8_144898264_r	0	-
chr8	144898263	144898513	NM_001362897_end_250_chr8_144898264_r	0	-
chr8	144898263	144898513	NM_001136033_end_250_chr8_144898264_r	0	-
chr8	144898263	144898513	NM_001271096_end_250_chr8_144898264_r	0	-
chr8	144898263	144898513	NM_078480_end_250_chr8_144898264_r	0	-
chr8	144915504	144915754	NM_178564_end_250_chr8_144915505_r	0	-
chr8	144898263	144898513	NM_001362896_end_250_chr8_144898264_r	0	-
chr8	144898263	144898513	NM_001362895_end_250_chr8_144898264_r	0	-
chr8	145067583	145067833	NM_000837_end_250_chr8_145067584_f	0	+
chr8	145067583	145067833	NM_001009184_end_250_chr8_145067584_f	0	+
chr8	145051069	145051319	NM_001317895_end_250_chr8_145051070_r	0	-
chr8	145019108	145019358	NR_030383_end_250_chr8_145019109_r	0	-
chr8	145051069	145051319	NR_134234_end_250_chr8_145051070_r	0	-
chr8	145051069	145051319	NM_032789_end_250_chr8_145051070_r	0	-
chr8	144989064	144989314	NM_201380_end_250_chr8_144989065_r	0	-
chr8	144989064	144989314	NM_000445_end_250_chr8_144989065_r	0	-
chr8	144989064	144989314	NM_201384_end_250_chr8_144989065_r	0	-
chr8	144989064	144989314	NM_201383_end_250_chr8_144989065_r	0	-
chr8	144989064	144989314	NM_201382_end_250_chr8_144989065_r	0	-
chr8	144989064	144989314	NM_201381_end_250_chr8_144989065_r	0	-
chr8	144989064	144989314	NM_201379_end_250_chr8_144989065_r	0	-
chr8	144989064	144989314	NM_201378_end_250_chr8_144989065_r	0	-
chr8	145105916	145106166	NM_017570_end_250_chr8_145105917_r	0	-
chr8	145152430	145152680	NM_001916_end_250_chr8_145152431_f	0	+
chr8	145162515	145162765	NM_032272_end_250_chr8_145162516_f	0	+
chr8	145134845	145135095	NR_106906_end_250_chr8_145134846_f	0	+
chr8	145111973	145112223	NR_106905_end_250_chr8_145111974_r	0	-
chr8	145153285	145153535	NM_030974_end_250_chr8_145153286_r	0	-
chr8	145153289	145153539	NR_038270_end_250_chr8_145153290_r	0	-
chr8	145171286	145171536	NM_001316309_end_250_chr8_145171287_f	0	+
chr8	145195746	145195996	NM_016458_end_250_chr8_145195747_f	0	+
chr8	145135551	145135801	NM_019037_end_250_chr8_145135552_f	0	+
chr8	145141119	145141369	NM_003801_end_250_chr8_145141120_f	0	+
chr8	145104960	145105210	NR_158554_end_250_chr8_145104961_f	0	+
chr8	145317325	145317575	NR_107057_end_250_chr8_145317326_r	0	-
chr8	145323386	145323636	NM_001080514_end_250_chr8_145323387_f	0	+
chr8	145486378	145486628	NR_107057_end_250_chr8_145486379_r	0	-
chr8	145440954	145441204	NM_016458_end_250_chr8_145440955_f	0	+
chr8	145584948	145585198	NR_045600_end_250_chr8_145584949_f	0	+
chr8	145553977	145554227	NM_031309_end_250_chr8_145553978_r	0	-
chr8	145592345	145592595	NR_134307_end_250_chr8_145592346_r	0	-
chr8	145576635	145576885	NM_001252402_end_250_chr8_145576636_r	0	-
chr8	145584948	145585198	NM_024531_end_250_chr8_145584949_f	0	+
chr8	145537995	145538245	NM_012079_end_250_chr8_145537996_r	0	-
chr8	145619113	145619363	NR_030635_end_250_chr8_145619114_r	0	-
chr8	145576635	145576885	NR_047684_end_250_chr8_145576636_r	0	-
chr8	145584948	145585198	NM_001363122_end_250_chr8_145584949_f	0	+
chr8	145584948	145585198	NM_001363121_end_250_chr8_145584949_f	0	+
chr8	145584948	145585198	NM_001363120_end_250_chr8_145584949_f	0	+
chr8	145538389	145538639	NM_005526_end_250_chr8_145538390_f	0	+
chr8	145576635	145576885	NM_001252404_end_250_chr8_145576636_r	0	-
chr8	145492472	145492722	NM_001080514_end_250_chr8_145492473_f	0	+
chr8	145584948	145585198	NM_001363118_end_250_chr8_145584949_f	0	+
chr8	145540658	145540908	NR_106907_end_250_chr8_145540659_r	0	-
chr8	145576635	145576885	NM_001280561_end_250_chr8_145576636_r	0	-
chr8	145584948	145585198	NM_001253816_end_250_chr8_145584949_f	0	+
chr8	145584948	145585198	NM_001253815_end_250_chr8_145584949_f	0	+
chr8	145578840	145579090	NM_012162_end_250_chr8_145578841_r	0	-
chr8	145618453	145618703	NM_174922_end_250_chr8_145618454_f	0	+
chr8	145578837	145579087	NM_024555_end_250_chr8_145578838_r	0	-
chr8	145665276	145665526	NR_109770_end_250_chr8_145665277_f	0	+
chr8	145688949	145689199	NM_001129888_end_250_chr8_145688950_r	0	-
chr8	145648733	145648983	NM_016208_end_250_chr8_145648734_r	0	-
chr8	145674714	145674964	NM_001330618_end_250_chr8_145674715_r	0	-
chr8	145637547	145637797	NM_017767_end_250_chr8_145637548_r	0	-
chr8	145660683	145660933	NR_106953_end_250_chr8_145660684_r	0	-
chr8	145750559	145750809	NM_001272036_end_250_chr8_145750560_f	0	+
chr8	145698864	145699114	NM_003923_end_250_chr8_145698865_r	0	-
chr8	145688949	145689199	NM_032687_end_250_chr8_145688950_r	0	-
chr8	145736611	145736861	NR_130120_end_250_chr8_145736612_f	0	+
chr8	145637547	145637797	NM_130849_end_250_chr8_145637548_r	0	-
chr8	145699499	145699749	NM_145754_end_250_chr8_145699500_f	0	+
chr8	145675064	145675314	NM_138496_end_250_chr8_145675065_r	0	-
chr8	145736416	145736666	NM_004260_end_250_chr8_145736417_r	0	-
chr8	145625420	145625670	NR_106908_end_250_chr8_145625421_r	0	-
chr8	145637547	145637797	NM_001280557_end_250_chr8_145637548_r	0	-
chr8	145648733	145648983	NM_183057_end_250_chr8_145648734_r	0	-
chr8	145653912	145654162	NM_013432_end_250_chr8_145653913_r	0	-
chr8	145732555	145732805	NM_005309_end_250_chr8_145732556_f	0	+
chr8	145727504	145727754	NM_001329445_end_250_chr8_145727505_f	0	+
chr8	145727504	145727754	NM_001329444_end_250_chr8_145727505_f	0	+
chr8	145727504	145727754	NM_001329443_end_250_chr8_145727505_f	0	+
chr8	145727504	145727754	NM_001329442_end_250_chr8_145727505_f	0	+
chr8	145736611	145736861	NM_138431_end_250_chr8_145736612_f	0	+
chr8	145727504	145727754	NM_032902_end_250_chr8_145727505_f	0	+
chr8	145750556	145750806	NM_014665_end_250_chr8_145750557_f	0	+
chr8	145754312	145754562	NM_001308207_end_250_chr8_145754313_r	0	-
chr8	145754312	145754562	NM_025251_end_250_chr8_145754313_r	0	-
chr8	145997358	145997608	NM_030580_end_250_chr8_145997359_r	0	-
chr8	145997358	145997608	NM_001286770_end_250_chr8_145997359_r	0	-
chr8	145997358	145997608	NM_001286769_end_250_chr8_145997359_r	0	-
chr8	145946043	145946293	NM_138367_end_250_chr8_145946044_r	0	-
chr8	146034529	146034779	NM_001317936_end_250_chr8_146034530_f	0	+
chr8	146068607	146068857	NM_001349809_end_250_chr8_146068608_f	0	+
chr8	146075300	146075550	NM_001081003_end_250_chr8_146075301_r	0	-
chr8	146014899	146015149	NM_000973_end_250_chr8_146014900_r	0	-
chr8	146102085	146102335	NM_001363100_end_250_chr8_146102086_r	0	-
chr8	146014899	146015149	NM_001317771_end_250_chr8_146014900_r	0	-
chr8	146102085	146102335	NM_001363106_end_250_chr8_146102086_r	0	-
chr8	146102085	146102335	NM_001363105_end_250_chr8_146102086_r	0	-
chr8	146102085	146102335	NM_001363104_end_250_chr8_146102086_r	0	-
chr8	146068607	146068857	NM_001282795_end_250_chr8_146068608_f	0	+
chr8	146014899	146015149	NM_033301_end_250_chr8_146014900_r	0	-
chr8	146014899	146015149	NM_001317782_end_250_chr8_146014900_r	0	-
chr8	146068607	146068857	NM_001282797_end_250_chr8_146068608_f	0	+
chr8	146072893	146073143	NM_001282796_end_250_chr8_146072894_f	0	+
chr8	146102085	146102335	NM_001363107_end_250_chr8_146102086_r	0	-
chr8	146068607	146068857	NM_001349805_end_250_chr8_146068608_f	0	+
chr8	146075300	146075550	NM_001287237_end_250_chr8_146075301_r	0	-
chr8	146072893	146073143	NM_001330623_end_250_chr8_146072894_f	0	+
chr8	146068607	146068857	NM_001349808_end_250_chr8_146068608_f	0	+
chr8	146068607	146068857	NM_001349807_end_250_chr8_146068608_f	0	+
chr8	146075300	146075550	NM_014066_end_250_chr8_146075301_r	0	-
chr8	146017065	146017315	NR_106909_end_250_chr8_146017066_r	0	-
chr8	146102085	146102335	NM_021061_end_250_chr8_146102086_r	0	-
chr8	146036139	146036389	NR_134285_end_250_chr8_146036140_f	0	+
chr8	146035669	146035919	NR_134284_end_250_chr8_146035670_f	0	+
chr8	146068607	146068857	NM_001349806_end_250_chr8_146068608_f	0	+
chr8	146068607	146068857	NM_003416_end_250_chr8_146068608_f	0	+
chr8	146034529	146034779	NM_213605_end_250_chr8_146034530_f	0	+
chr8	146075300	146075550	NM_001081004_end_250_chr8_146075301_r	0	-
chr8	146102085	146102335	NM_001363103_end_250_chr8_146102086_r	0	-
chr8	146102085	146102335	NM_001363102_end_250_chr8_146102086_r	0	-
chr8	146102085	146102335	NM_001363101_end_250_chr8_146102086_r	0	-
chr8	146033944	146034194	NR_147501_end_250_chr8_146033945_r	0	-
chr8	146102085	146102335	NM_001109689_end_250_chr8_146102086_r	0	-
chr8	146102085	146102335	NM_001363099_end_250_chr8_146102086_r	0	-
chr8	146102085	146102335	NM_001363098_end_250_chr8_146102086_r	0	-
chr8	146231432	146231682	NR_026974_end_250_chr8_146231433_f	0	+
chr8	146155493	146155743	NM_006958_end_250_chr8_146155494_r	0	-
chr8	146224283	146224533	NR_002807_end_250_chr8_146224284_f	0	+
chr8	146155493	146155743	NM_001029976_end_250_chr8_146155494_r	0	-
chr8	146198724	146198974	NR_023392_end_250_chr8_146198725_r	0	-
chr8	146281416	146281666	NM_023080_end_250_chr8_146281417_f	0	+
chr9	16409250	16409500	NM_001317940_end_250_chr9_16409251_r	0	-
chr9	16409250	16409500	NM_001317939_end_250_chr9_16409251_r	0	-
chr9	8313995	8314245	NM_001171025_end_250_chr9_8313996_r	0	-
chr9	8313995	8314245	NM_130393_end_250_chr9_8313996_r	0	-
chr9	8313995	8314245	NM_130392_end_250_chr9_8313996_r	0	-
chr9	8313995	8314245	NM_002839_end_250_chr9_8313996_r	0	-
chr9	8313995	8314245	NM_130391_end_250_chr9_8313996_r	0	-
chr9	33575440	33575690	NM_001353432_end_250_chr9_33575441_f	0	+
chr9	8313995	8314245	NM_001040712_end_250_chr9_8313996_r	0	-
chr9	16409250	16409500	NM_017637_end_250_chr9_16409251_r	0	-
chr9	117428463	117428713	NM_001199233_end_250_chr9_117428464_r	0	-
chr9	125867147	125867397	NM_012197_end_250_chr9_125867148_f	0	+
chr9	117428463	117428713	NR_144867_end_250_chr9_117428464_r	0	-
chr9	117428463	117428713	NR_133056_end_250_chr9_117428464_r	0	-
chr9	92334674	92334924	NR_024280_end_250_chr9_92334675_f	0	+
chr9	2193623	2193873	NM_001289396_end_250_chr9_2193624_f	0	+
chr9	1048640	1048890	NR_110643_end_250_chr9_1048641_f	0	+
chr9	2193623	2193873	NM_139045_end_250_chr9_2193624_f	0	+
chr9	3823877	3824127	NM_001042413_end_250_chr9_3823878_r	0	-
chr9	2193623	2193873	NM_001289397_end_250_chr9_2193624_f	0	+
chr9	2193620	2193870	NM_003070_end_250_chr9_2193621_f	0	+
chr9	14610818	14611068	NM_001354122_end_250_chr9_14610819_r	0	-
chr9	14610818	14611068	NM_001354119_end_250_chr9_14610819_r	0	-
chr9	14610818	14611068	NM_001354118_end_250_chr9_14610819_r	0	-
chr9	14610818	14611068	NM_001354125_end_250_chr9_14610819_r	0	-
chr9	14610818	14611068	NM_178566_end_250_chr9_14610819_r	0	-
chr9	14610818	14611068	NR_148714_end_250_chr9_14610819_r	0	-
chr9	15974037	15974287	NM_173550_end_250_chr9_15974038_f	0	+
chr9	14610818	14611068	NM_001354121_end_250_chr9_14610819_r	0	-
chr9	14610818	14611068	NM_001354130_end_250_chr9_14610819_r	0	-
chr9	14610818	14611068	NM_001354128_end_250_chr9_14610819_r	0	-
chr9	14610818	14611068	NM_001354127_end_250_chr9_14610819_r	0	-
chr9	14610818	14611068	NM_001354126_end_250_chr9_14610819_r	0	-
chr9	15974037	15974287	NM_001348002_end_250_chr9_15974038_f	0	+
chr9	15974037	15974287	NM_001355547_end_250_chr9_15974038_f	0	+
chr9	14610818	14611068	NM_001354123_end_250_chr9_14610819_r	0	-
chr9	14610818	14611068	NM_001354124_end_250_chr9_14610819_r	0	-
chr9	14610818	14611068	NM_001354120_end_250_chr9_14610819_r	0	-
chr9	14610818	14611068	NM_001354129_end_250_chr9_14610819_r	0	-
chr9	14610818	14611068	NR_148715_end_250_chr9_14610819_r	0	-
chr9	14610818	14611068	NR_148716_end_250_chr9_14610819_r	0	-
chr9	14610818	14611068	NR_148717_end_250_chr9_14610819_r	0	-
chr9	14610818	14611068	NR_148718_end_250_chr9_14610819_r	0	-
chr9	22121093	22121343	NR_047534_end_250_chr9_22121094_f	0	+
chr9	22077889	22078139	NR_047542_end_250_chr9_22077890_f	0	+
chr9	22077889	22078139	NR_047541_end_250_chr9_22077890_f	0	+
chr9	22121093	22121343	NR_047538_end_250_chr9_22121094_f	0	+
chr9	22121093	22121343	NR_047537_end_250_chr9_22121094_f	0	+
chr9	22121093	22121343	NR_047536_end_250_chr9_22121094_f	0	+
chr9	22121093	22121343	NR_047535_end_250_chr9_22121094_f	0	+
chr9	22077889	22078139	NR_047540_end_250_chr9_22077890_f	0	+
chr9	22077889	22078139	NR_047539_end_250_chr9_22077890_f	0	+
chr9	20995954	20996204	NM_017794_end_250_chr9_20995955_f	0	+
chr9	22121093	22121343	NR_047532_end_250_chr9_22121094_f	0	+
chr9	22121093	22121343	NR_047543_end_250_chr9_22121094_f	0	+
chr9	22121093	22121343	NR_003529_end_250_chr9_22121094_f	0	+
chr9	22121093	22121343	NR_120536_end_250_chr9_22121094_f	0	+
chr9	22077889	22078139	NR_047533_end_250_chr9_22077890_f	0	+
chr9	18910947	18911197	NM_001040272_end_250_chr9_18910948_f	0	+
chr9	32455049	32455299	NM_014314_end_250_chr9_32455050_r	0	-
chr9	27937368	27937618	NM_001258282_end_250_chr9_27937369_r	0	-
chr9	27937368	27937618	NM_152570_end_250_chr9_27937369_r	0	-
chr9	27937368	27937618	NM_001354575_end_250_chr9_27937369_r	0	-
chr9	27937368	27937618	NM_001354574_end_250_chr9_27937369_r	0	-
chr9	27245431	27245681	NR_026679_end_250_chr9_27245432_r	0	-
chr9	72324187	72324437	NM_001099666_end_250_chr9_72324188_r	0	-
chr9	69204287	69204537	NM_001085457_end_250_chr9_69204288_r	0	-
chr9	73143726	73143976	NM_001366154_end_250_chr9_73143727_r	0	-
chr9	73143726	73143976	NM_020952_end_250_chr9_73143727_r	0	-
chr9	73143726	73143976	NM_024971_end_250_chr9_73143727_r	0	-
chr9	73143726	73143976	NM_206944_end_250_chr9_73143727_r	0	-
chr9	73143726	73143976	NM_206945_end_250_chr9_73143727_r	0	-
chr9	73143726	73143976	NM_206946_end_250_chr9_73143727_r	0	-
chr9	73143726	73143976	NM_206947_end_250_chr9_73143727_r	0	-
chr9	73143726	73143976	NM_001007471_end_250_chr9_73143727_r	0	-
chr9	73143726	73143976	NM_001366145_end_250_chr9_73143727_r	0	-
chr9	73143726	73143976	NM_001366146_end_250_chr9_73143727_r	0	-
chr9	73143726	73143976	NM_001366147_end_250_chr9_73143727_r	0	-
chr9	73143726	73143976	NM_001366148_end_250_chr9_73143727_r	0	-
chr9	73143726	73143976	NM_001366149_end_250_chr9_73143727_r	0	-
chr9	73143726	73143976	NM_001366150_end_250_chr9_73143727_r	0	-
chr9	73143726	73143976	NM_001366151_end_250_chr9_73143727_r	0	-
chr9	73143726	73143976	NM_001366152_end_250_chr9_73143727_r	0	-
chr9	73143726	73143976	NM_001366141_end_250_chr9_73143727_r	0	-
chr9	73143726	73143976	NM_001366142_end_250_chr9_73143727_r	0	-
chr9	73143726	73143976	NM_001366143_end_250_chr9_73143727_r	0	-
chr9	73398522	73398772	NM_001007470_end_250_chr9_73398523_r	0	-
chr9	73398522	73398772	NM_206948_end_250_chr9_73398523_r	0	-
chr9	73398522	73398772	NM_001366153_end_250_chr9_73398523_r	0	-
chr9	73398522	73398772	NM_001366144_end_250_chr9_73398523_r	0	-
chr9	72324192	72324442	NM_001366935_end_250_chr9_72324193_r	0	-
chr9	72324192	72324442	NM_001366936_end_250_chr9_72324193_r	0	-
chr9	72324192	72324442	NM_001366937_end_250_chr9_72324193_r	0	-
chr9	72324192	72324442	NM_001366938_end_250_chr9_72324193_r	0	-
chr9	72324192	72324442	NM_001366939_end_250_chr9_72324193_r	0	-
chr9	72324192	72324442	NM_001366940_end_250_chr9_72324193_r	0	-
chr9	72324192	72324442	NR_159515_end_250_chr9_72324193_r	0	-
chr9	72324192	72324442	NR_159516_end_250_chr9_72324193_r	0	-
chr9	72324192	72324442	NR_159517_end_250_chr9_72324193_r	0	-
chr9	78977255	78977505	NM_001190482_end_250_chr9_78977256_f	0	+
chr9	77612296	77612546	NR_121183_end_250_chr9_77612297_f	0	+
chr9	78810805	78811055	NM_006200_end_250_chr9_78810806_f	0	+
chr9	78810805	78811055	NR_120409_end_250_chr9_78810806_f	0	+
chr9	85859288	85859538	NM_174938_end_250_chr9_85859289_r	0	-
chr9	90323549	90323799	NM_001288730_end_250_chr9_90323550_f	0	+
chr9	85859288	85859538	NM_001244960_end_250_chr9_85859289_r	0	-
chr9	90323549	90323799	NM_001288729_end_250_chr9_90323550_f	0	+
chr9	85857654	85857904	NM_001244959_end_250_chr9_85857655_r	0	-
chr9	90323549	90323799	NM_001288731_end_250_chr9_90323550_f	0	+
chr9	90323549	90323799	NM_004938_end_250_chr9_90323550_f	0	+
chr9	99578302	99578552	NM_001346991_end_250_chr9_99578303_r	0	-
chr9	93224463	93224713	NR_034157_end_250_chr9_93224464_r	0	-
chr9	97849500	97849750	NM_032823_end_250_chr9_97849501_f	0	+
chr9	99578302	99578552	NM_001346993_end_250_chr9_99578303_r	0	-
chr9	99578302	99578552	NM_001346995_end_250_chr9_99578303_r	0	-
chr9	95375215	95375465	NM_022755_end_250_chr9_95375216_r	0	-
chr9	99578302	99578552	NM_001001662_end_250_chr9_99578303_r	0	-
chr9	97695955	97696205	NM_001193331_end_250_chr9_97695956_f	0	+
chr9	101833074	101833324	NM_001855_end_250_chr9_101833075_f	0	+
chr9	104087417	104087667	NM_207299_end_250_chr9_104087418_f	0	+
chr9	105902559	105902809	NR_121578_end_250_chr9_105902560_r	0	-
chr9	102741212	102741462	NM_015051_end_250_chr9_102741213_r	0	-
chr9	114340397	114340647	NM_001007169_end_250_chr9_114340398_f	0	+
chr9	112137723	112137973	NM_001145370_end_250_chr9_112137724_r	0	-
chr9	112137723	112137973	NM_001145368_end_250_chr9_112137724_r	0	-
chr9	112137723	112137973	NM_001145369_end_250_chr9_112137724_r	0	-
chr9	115427591	115427841	NM_001287036_end_250_chr9_115427592_f	0	+
chr9	115427591	115427841	NM_001287038_end_250_chr9_115427592_f	0	+
chr9	115427591	115427841	NM_133465_end_250_chr9_115427592_f	0	+
chr9	114317697	114317947	NM_133464_end_250_chr9_114317698_f	0	+
chr9	112137729	112137979	NM_002829_end_250_chr9_112137730_r	0	-
chr9	113127278	113127528	NM_153366_end_250_chr9_113127279_r	0	-
chr9	119185140	119185390	NM_001365068_end_250_chr9_119185141_r	0	-
chr9	123714363	123714613	NM_001317163_end_250_chr9_123714364_r	0	-
chr9	124750939	124751189	NM_194252_end_250_chr9_124750940_r	0	-
chr9	119187253	119187503	NM_014010_end_250_chr9_119187254_r	0	-
chr9	124583953	124584203	NM_001139442_end_250_chr9_124583954_r	0	-
chr9	123714363	123714613	NM_001735_end_250_chr9_123714364_r	0	-
chr9	119185140	119185390	NM_001365069_end_250_chr9_119185141_r	0	-
chr9	131071128	131071378	NM_015679_end_250_chr9_131071129_r	0	-
chr9	127908601	127908851	NM_002721_end_250_chr9_127908602_r	0	-
chr9	131071128	131071378	NM_001329863_end_250_chr9_131071129_r	0	-
chr9	131071128	131071378	NM_001329862_end_250_chr9_131071129_r	0	-
chr9	131071128	131071378	NM_001329861_end_250_chr9_131071129_r	0	-
chr9	127908601	127908851	NM_001123369_end_250_chr9_127908602_r	0	-
chr9	127908601	127908851	NM_001123355_end_250_chr9_127908602_r	0	-
chr9	133309510	133309760	NM_001291815_end_250_chr9_133309511_f	0	+
chr9	140509812	140510062	NM_152285_end_250_chr9_140509813_f	0	+
chr9	140509812	140510062	NM_001317968_end_250_chr9_140509813_f	0	+
chr9	135250684	135250934	NR_134525_end_250_chr9_135250685_r	0	-
chr9	135250686	135250936	NM_001205296_end_250_chr9_135250687_r	0	-
chr9	136324525	136324775	NR_024514_end_250_chr9_136324526_f	0	+
chr9	136324525	136324775	NM_139027_end_250_chr9_136324526_f	0	+
chr9	136324525	136324775	NM_139026_end_250_chr9_136324526_f	0	+
chr9	136324525	136324775	NM_139025_end_250_chr9_136324526_f	0	+
chr9	135250684	135250934	NM_007344_end_250_chr9_135250685_r	0	-
chr9	746106	746356	NM_001354334_end_250_chr9_746107_f	0	+
chr9	746106	746356	NM_015158_end_250_chr9_746107_f	0	+
chr9	465259	465509	NM_001193536_end_250_chr9_465260_f	0	+
chr9	120787	121037	NM_001145355_end_250_chr9_120788_r	0	-
chr9	120787	121037	NM_018491_end_250_chr9_120788_r	0	-
chr9	120787	121037	NM_001145356_end_250_chr9_120788_r	0	-
chr9	746106	746356	NM_001354332_end_250_chr9_746107_f	0	+
chr9	969090	969340	NM_021951_end_250_chr9_969091_f	0	+
chr9	465259	465509	NM_001190458_end_250_chr9_465260_f	0	+
chr9	746106	746356	NM_001256877_end_250_chr9_746107_f	0	+
chr9	746106	746356	NM_001256876_end_250_chr9_746107_f	0	+
chr9	465259	465509	NM_203447_end_250_chr9_465260_f	0	+
chr9	746106	746356	NM_001354333_end_250_chr9_746107_f	0	+
chr9	746106	746356	NM_001354331_end_250_chr9_746107_f	0	+
chr9	969090	969340	NM_001363767_end_250_chr9_969091_f	0	+
chr9	2535404	2535654	NR_015375_end_250_chr9_2535405_r	0	-
chr9	3691756	3692006	NR_121586_end_250_chr9_3691757_f	0	+
chr9	3246786	3247036	NM_002919_end_250_chr9_3246787_r	0	-
chr9	3270678	3270928	NM_001282117_end_250_chr9_3270679_r	0	-
chr9	3218046	3218296	NM_001282116_end_250_chr9_3218047_r	0	-
chr9	3823877	3824127	NM_152629_end_250_chr9_3823878_r	0	-
chr9	3218046	3218296	NM_134428_end_250_chr9_3218047_r	0	-
chr9	4709306	4709556	NM_001199855_end_250_chr9_4709307_r	0	-
chr9	4709306	4709556	NM_001199853_end_250_chr9_4709307_r	0	-
chr9	4709306	4709556	NM_001199852_end_250_chr9_4709307_r	0	-
chr9	4709306	4709556	NM_001199856_end_250_chr9_4709307_r	0	-
chr9	4861077	4861327	NM_001286701_end_250_chr9_4861078_f	0	+
chr9	4861077	4861327	NM_001286700_end_250_chr9_4861078_f	0	+
chr9	4709306	4709556	NM_016282_end_250_chr9_4709307_r	0	-
chr9	5128183	5128433	NM_001322195_end_250_chr9_5128184_f	0	+
chr9	5128183	5128433	NM_001322194_end_250_chr9_5128184_f	0	+
chr9	5128183	5128433	NM_001322198_end_250_chr9_5128184_f	0	+
chr9	5128183	5128433	NM_001322204_end_250_chr9_5128184_f	0	+
chr9	5128183	5128433	NM_001322196_end_250_chr9_5128184_f	0	+
chr9	4861077	4861327	NM_001286699_end_250_chr9_4861078_f	0	+
chr9	5128183	5128433	NM_001322199_end_250_chr9_5128184_f	0	+
chr9	5128183	5128433	NM_004972_end_250_chr9_5128184_f	0	+
chr9	4861066	4861316	NM_005772_end_250_chr9_4861067_f	0	+
chr9	5769454	5769704	NM_001135920_end_250_chr9_5769455_f	0	+
chr9	5357716	5357966	NM_018465_end_250_chr9_5357717_r	0	-
chr9	5776556	5776806	NM_001206557_end_250_chr9_5776557_f	0	+
chr9	5909822	5910072	NM_005511_end_250_chr9_5909823_f	0	+
chr9	5776556	5776806	NM_020829_end_250_chr9_5776557_f	0	+
chr9	7175648	7175898	NM_001304340_end_250_chr9_7175649_f	0	+
chr9	7014407	7014657	NR_130707_end_250_chr9_7014408_f	0	+
chr9	7175648	7175898	NM_001354001_end_250_chr9_7175649_f	0	+
chr9	7175648	7175898	NM_001353999_end_250_chr9_7175649_f	0	+
chr9	7175648	7175898	NM_015061_end_250_chr9_7175649_f	0	+
chr9	7175648	7175898	NR_148679_end_250_chr9_7175649_f	0	+
chr9	7077264	7077514	NM_001146695_end_250_chr9_7077265_f	0	+
chr9	6507051	6507301	NR_046386_end_250_chr9_6507052_f	0	+
chr9	7175648	7175898	NM_001354000_end_250_chr9_7175649_f	0	+
chr9	7175648	7175898	NM_001353997_end_250_chr9_7175649_f	0	+
chr9	7077264	7077514	NM_001353998_end_250_chr9_7077265_f	0	+
chr9	6507051	6507301	NM_152896_end_250_chr9_6507052_f	0	+
chr9	6532213	6532463	NM_000170_end_250_chr9_6532214_r	0	-
chr9	7175648	7175898	NM_001304339_end_250_chr9_7175649_f	0	+
chr9	7077264	7077514	NM_001146696_end_250_chr9_7077265_f	0	+
chr9	7175648	7175898	NR_148680_end_250_chr9_7175649_f	0	+
chr9	7175648	7175898	NR_148677_end_250_chr9_7175649_f	0	+
chr9	7175648	7175898	NR_148678_end_250_chr9_7175649_f	0	+
chr9	10620420	10620670	NR_110696_end_250_chr9_10620421_f	0	+
chr9	12699748	12699998	NR_125775_end_250_chr9_12699749_r	0	-
chr9	13105452	13105702	NM_003829_end_250_chr9_13105453_r	0	-
chr9	13105452	13105702	NM_001261407_end_250_chr9_13105453_r	0	-
chr9	13105452	13105702	NM_001261406_end_250_chr9_13105453_r	0	-
chr9	13105452	13105702	NM_001330637_end_250_chr9_13105453_r	0	-
chr9	14081591	14081841	NM_001190737_end_250_chr9_14081592_r	0	-
chr9	14081591	14081841	NM_005596_end_250_chr9_14081592_r	0	-
chr9	14081591	14081841	NM_001282787_end_250_chr9_14081592_r	0	-
chr9	14081591	14081841	NM_001190738_end_250_chr9_14081592_r	0	-
chr9	15170591	15170841	NM_001168341_end_250_chr9_15170592_r	0	-
chr9	15170591	15170841	NM_001168342_end_250_chr9_15170592_r	0	-
chr9	15463814	15464064	NM_033222_end_250_chr9_15463815_r	0	-
chr9	15170591	15170841	NM_001168339_end_250_chr9_15170592_r	0	-
chr9	15463814	15464064	NM_001128217_end_250_chr9_15463815_r	0	-
chr9	15170591	15170841	NM_001168340_end_250_chr9_15170592_r	0	-
chr9	14734413	14734663	NM_144966_end_250_chr9_14734414_r	0	-
chr9	15170591	15170841	NM_152574_end_250_chr9_15170592_r	0	-
chr9	16203682	16203932	NM_001271829_end_250_chr9_16203683_r	0	-
chr9	16203682	16203932	NM_001364979_end_250_chr9_16203683_r	0	-
chr9	17797126	17797376	NM_003026_end_250_chr9_17797127_f	0	+
chr9	17302049	17302299	NM_001114395_end_250_chr9_17302050_f	0	+
chr9	17503921	17504171	NM_017738_end_250_chr9_17503922_f	0	+
chr9	17503921	17504171	NM_001365029_end_250_chr9_17503922_f	0	+
chr9	18684952	18685202	NM_052866_end_250_chr9_18684953_f	0	+
chr9	18927407	18927657	NM_153707_end_250_chr9_18927408_r	0	-
chr9	18927407	18927657	NM_001287050_end_250_chr9_18927408_r	0	-
chr9	19374266	19374516	NM_017925_end_250_chr9_19374267_f	0	+
chr9	19374266	19374516	NM_001330640_end_250_chr9_19374267_f	0	+
chr9	19507199	19507449	NM_001193288_end_250_chr9_19507200_r	0	-
chr9	19374266	19374516	NR_073201_end_250_chr9_19374267_f	0	+
chr9	18927407	18927657	NM_001287049_end_250_chr9_18927408_r	0	-
chr9	19507199	19507449	NM_020344_end_250_chr9_19507200_r	0	-
chr9	20341412	20341662	NM_001286691_end_250_chr9_20341413_r	0	-
chr9	20341412	20341662	NM_004529_end_250_chr9_20341413_r	0	-
chr9	21454016	21454266	NR_027054_end_250_chr9_21454017_r	0	-
chr9	21454016	21454266	NR_152879_end_250_chr9_21454017_r	0	-
chr9	21454016	21454266	NR_152878_end_250_chr9_21454017_r	0	-
chr9	21454016	21454266	NR_152877_end_250_chr9_21454017_r	0	-
chr9	22824212	22824462	NR_038977_end_250_chr9_22824213_f	0	+
chr9	23689852	23690102	NM_001351463_end_250_chr9_23689853_r	0	-
chr9	23689852	23690102	NM_001351462_end_250_chr9_23689853_r	0	-
chr9	23500438	23500688	NR_121602_end_250_chr9_23500439_r	0	-
chr9	23689852	23690102	NM_001351459_end_250_chr9_23689853_r	0	-
chr9	23689852	23690102	NM_001351461_end_250_chr9_23689853_r	0	-
chr9	23689852	23690102	NM_001351460_end_250_chr9_23689853_r	0	-
chr9	23689852	23690102	NM_001171197_end_250_chr9_23689853_r	0	-
chr9	23689852	23690102	NM_001171195_end_250_chr9_23689853_r	0	-
chr9	23689852	23690102	NM_001351467_end_250_chr9_23689853_r	0	-
chr9	23689852	23690102	NM_001351477_end_250_chr9_23689853_r	0	-
chr9	23689852	23690102	NM_001351476_end_250_chr9_23689853_r	0	-
chr9	23689852	23690102	NM_001351475_end_250_chr9_23689853_r	0	-
chr9	23689852	23690102	NM_001351474_end_250_chr9_23689853_r	0	-
chr9	23689852	23690102	NM_001351457_end_250_chr9_23689853_r	0	-
chr9	23689852	23690102	NM_001351456_end_250_chr9_23689853_r	0	-
chr9	23689852	23690102	NM_001351455_end_250_chr9_23689853_r	0	-
chr9	23689852	23690102	NM_001351473_end_250_chr9_23689853_r	0	-
chr9	23689852	23690102	NM_001351466_end_250_chr9_23689853_r	0	-
chr9	23689852	23690102	NM_001351465_end_250_chr9_23689853_r	0	-
chr9	23689852	23690102	NM_001351464_end_250_chr9_23689853_r	0	-
chr9	23689852	23690102	NM_001351472_end_250_chr9_23689853_r	0	-
chr9	23689852	23690102	NM_001351471_end_250_chr9_23689853_r	0	-
chr9	23689852	23690102	NM_001351470_end_250_chr9_23689853_r	0	-
chr9	23689852	23690102	NM_001351469_end_250_chr9_23689853_r	0	-
chr9	23689852	23690102	NM_001351468_end_250_chr9_23689853_r	0	-
chr9	23689852	23690102	NM_001351458_end_250_chr9_23689853_r	0	-
chr9	23689852	23690102	NM_004432_end_250_chr9_23689853_r	0	-
chr9	23689852	23690102	NM_001351478_end_250_chr9_23689853_r	0	-
chr9	26118406	26118656	NM_001004352_end_250_chr9_26118407_f	0	+
chr9	27230176	27230426	NM_001290078_end_250_chr9_27230177_f	0	+
chr9	27230176	27230426	NM_000459_end_250_chr9_27230177_f	0	+
chr9	27230176	27230426	NM_001290077_end_250_chr9_27230177_f	0	+
chr9	27066132	27066382	NM_001349928_end_250_chr9_27066133_f	0	+
chr9	26992884	26993134	NM_022901_end_250_chr9_26992885_r	0	-
chr9	26840432	26840682	NM_001167575_end_250_chr9_26840433_r	0	-
chr9	26840432	26840682	NM_024828_end_250_chr9_26840433_r	0	-
chr9	27066132	27066382	NM_025103_end_250_chr9_27066133_f	0	+
chr9	27036828	27037078	NM_001099224_end_250_chr9_27036829_f	0	+
chr9	27066132	27066382	NM_001099223_end_250_chr9_27066133_f	0	+
chr9	27066132	27066382	NM_001099222_end_250_chr9_27066133_f	0	+
chr9	27526496	27526746	NM_020124_end_250_chr9_27526497_f	0	+
chr9	27324956	27325206	NM_024761_end_250_chr9_27324957_r	0	-
chr9	33371161	33371411	NM_001318758_end_250_chr9_33371162_f	0	+
chr9	33039906	33040156	NM_001314039_end_250_chr9_33039907_f	0	+
chr9	33348721	33348971	NM_147134_end_250_chr9_33348722_f	0	+
chr9	33110388	33110638	NM_001497_end_250_chr9_33110389_r	0	-
chr9	33039906	33040156	NM_001539_end_250_chr9_33039907_f	0	+
chr9	33371155	33371405	NM_002504_end_250_chr9_33371156_f	0	+
chr9	34343711	34343961	NM_001161_end_250_chr9_34343712_f	0	+
chr9	34252521	34252771	NR_033243_end_250_chr9_34252522_f	0	+
chr9	34252521	34252771	NM_001171204_end_250_chr9_34252522_f	0	+
chr9	34252521	34252771	NM_001171203_end_250_chr9_34252522_f	0	+
chr9	34252521	34252771	NM_001171202_end_250_chr9_34252522_f	0	+
chr9	34252521	34252771	NM_001171201_end_250_chr9_34252522_f	0	+
chr9	33921440	33921690	NM_018449_end_250_chr9_33921441_r	0	-
chr9	33688008	33688258	NR_103745_end_250_chr9_33688009_f	0	+
chr9	34343711	34343961	NM_001244390_end_250_chr9_34343712_f	0	+
chr9	34520987	34521237	NM_012144_end_250_chr9_34520988_f	0	+
chr9	34520987	34521237	NM_001281428_end_250_chr9_34520988_f	0	+
chr9	34252521	34252771	NM_016525_end_250_chr9_34252522_f	0	+
chr9	33921440	33921690	NM_001282529_end_250_chr9_33921441_r	0	-
chr9	34343711	34343961	NM_147173_end_250_chr9_34343712_f	0	+
chr9	34343711	34343961	NM_147172_end_250_chr9_34343712_f	0	+
chr9	35405332	35405582	NM_006377_end_250_chr9_35405333_f	0	+
chr9	34998430	34998680	NM_001349724_end_250_chr9_34998431_f	0	+
chr9	34998430	34998680	NM_001135005_end_250_chr9_34998431_f	0	+
chr9	34998430	34998680	NM_001135004_end_250_chr9_34998431_f	0	+
chr9	35561895	35562145	NM_014806_end_250_chr9_35561896_f	0	+
chr9	35561895	35562145	NR_052015_end_250_chr9_35561896_f	0	+
chr9	34998430	34998680	NM_001349725_end_250_chr9_34998431_f	0	+
chr9	34998430	34998680	NM_001349723_end_250_chr9_34998431_f	0	+
chr9	34998430	34998680	NM_012266_end_250_chr9_34998431_f	0	+
chr9	35405335	35405585	NM_001330653_end_250_chr9_35405336_f	0	+
chr9	35561895	35562145	NM_001330740_end_250_chr9_35561896_f	0	+
chr9	36124452	36124702	NM_001316345_end_250_chr9_36124453_f	0	+
chr9	36124452	36124702	NM_021111_end_250_chr9_36124453_f	0	+
chr9	36086280	36086530	NM_001316347_end_250_chr9_36086281_f	0	+
chr9	36086280	36086530	NM_001316346_end_250_chr9_36086281_f	0	+
chr9	36086280	36086530	NM_001316348_end_250_chr9_36086281_f	0	+
chr9	36833021	36833271	NM_001280556_end_250_chr9_36833022_r	0	-
chr9	36833021	36833271	NM_001280555_end_250_chr9_36833022_r	0	-
chr9	36833021	36833271	NM_001280554_end_250_chr9_36833022_r	0	-
chr9	36833021	36833271	NM_001280553_end_250_chr9_36833022_r	0	-
chr9	36833021	36833271	NM_001280552_end_250_chr9_36833022_r	0	-
chr9	36833021	36833271	NM_001280551_end_250_chr9_36833022_r	0	-
chr9	37358145	37358395	NR_110317_end_250_chr9_37358146_f	0	+
chr9	36833021	36833271	NR_104000_end_250_chr9_36833022_r	0	-
chr9	36833021	36833271	NM_001280549_end_250_chr9_36833022_r	0	-
chr9	36833021	36833271	NM_001280548_end_250_chr9_36833022_r	0	-
chr9	36833021	36833271	NM_001280547_end_250_chr9_36833022_r	0	-
chr9	36833021	36833271	NM_001280550_end_250_chr9_36833022_r	0	-
chr9	37358145	37358395	NM_001289121_end_250_chr9_37358146_f	0	+
chr9	37358145	37358395	NM_001289120_end_250_chr9_37358146_f	0	+
chr9	37503694	37503944	NM_001282766_end_250_chr9_37503695_f	0	+
chr9	37358145	37358395	NM_032226_end_250_chr9_37358146_f	0	+
chr9	36833021	36833271	NR_103999_end_250_chr9_36833022_r	0	-
chr9	37358145	37358395	NM_001289119_end_250_chr9_37358146_f	0	+
chr9	37503694	37503944	NM_022490_end_250_chr9_37503695_f	0	+
chr9	36833021	36833271	NM_016734_end_250_chr9_36833022_r	0	-
chr9	37877321	37877571	NR_024872_end_250_chr9_37877322_r	0	-
chr9	37877321	37877571	NR_024873_end_250_chr9_37877322_r	0	-
chr9	37915644	37915894	NM_003028_end_250_chr9_37915645_r	0	-
chr9	39072513	39072763	NM_033655_end_250_chr9_39072514_r	0	-
chr9	39443563	39443813	NR_003528_end_250_chr9_39443564_r	0	-
chr9	40760449	40760699	NR_134255_end_250_chr9_40760450_r	0	-
chr9	42893137	42893387	NR_026558_end_250_chr9_42893138_f	0	+
chr9	43924057	43924307	NR_111893_end_250_chr9_43924058_f	0	+
chr9	43922473	43922723	NM_001201380_end_250_chr9_43922474_f	0	+
chr9	43090174	43090424	NM_001012421_end_250_chr9_43090175_r	0	-
chr9	43089721	43089971	NM_001012419_end_250_chr9_43089722_r	0	-
chr9	45565124	45565374	NR_148348_end_250_chr9_45565125_f	0	+
chr9	46833319	46833569	NR_046203_end_250_chr9_46833320_f	0	+
chr9	66969212	66969462	NR_135597_end_250_chr9_66969213_r	0	-
chr9	66969212	66969462	NR_136299_end_250_chr9_66969213_r	0	-
chr9	69087368	69087618	NR_034006_end_250_chr9_69087369_f	0	+
chr9	69112332	69112582	NR_156730_end_250_chr9_69112333_f	0	+
chr9	69481660	69481910	NR_146419_end_250_chr9_69481661_f	0	+
chr9	70914951	70915201	NM_001291821_end_250_chr9_70914952_f	0	+
chr9	71145977	71146227	NM_021965_end_250_chr9_71145978_f	0	+
chr9	70914951	70915201	NM_201453_end_250_chr9_70914952_f	0	+
chr9	71870124	71870374	NM_001170414_end_250_chr9_71870125_f	0	+
chr9	71624092	71624342	NM_003558_end_250_chr9_71624093_f	0	+
chr9	71870124	71870374	NM_001170415_end_250_chr9_71870125_f	0	+
chr9	72042198	72042448	NM_001163_end_250_chr9_72042199_r	0	-
chr9	72007390	72007640	NM_001347995_end_250_chr9_72007391_f	0	+
chr9	72007390	72007640	NM_001127608_end_250_chr9_72007391_f	0	+
chr9	71870124	71870374	NM_201629_end_250_chr9_71870125_f	0	+
chr9	71870124	71870374	NM_004817_end_250_chr9_71870125_f	0	+
chr9	71624092	71624342	NM_001278253_end_250_chr9_71624093_f	0	+
chr9	71870124	71870374	NM_001170416_end_250_chr9_71870125_f	0	+
chr9	72007390	72007640	NM_004816_end_250_chr9_72007391_f	0	+
chr9	72521151	72521401	NM_001308085_end_250_chr9_72521152_f	0	+
chr9	72521151	72521401	NM_001308084_end_250_chr9_72521152_f	0	+
chr9	72791476	72791726	NM_001347990_end_250_chr9_72791477_f	0	+
chr9	72999262	72999512	NM_001206_end_250_chr9_72999263_r	0	-
chr9	72841888	72842138	NM_153267_end_250_chr9_72841889_f	0	+
chr9	72969789	72970039	NM_015110_end_250_chr9_72969790_f	0	+
chr9	72521151	72521401	NM_001308086_end_250_chr9_72521152_f	0	+
chr9	72521151	72521401	NR_131756_end_250_chr9_72521152_f	0	+
chr9	72841888	72842138	NR_125850_end_250_chr9_72841889_f	0	+
chr9	72521151	72521401	NM_001010940_end_250_chr9_72521152_f	0	+
chr9	74298031	74298281	NM_001349784_end_250_chr9_74298032_r	0	-
chr9	74298031	74298281	NM_001135820_end_250_chr9_74298032_r	0	-
chr9	74298031	74298281	NM_013390_end_250_chr9_74298032_r	0	-
chr9	74966090	74966340	NM_006007_end_250_chr9_74966091_r	0	-
chr9	74868476	74868726	NM_001351572_end_250_chr9_74868477_f	0	+
chr9	74966090	74966340	NM_001278245_end_250_chr9_74966091_r	0	-
chr9	74966090	74966340	NM_001278244_end_250_chr9_74966091_r	0	-
chr9	74966090	74966340	NM_001278243_end_250_chr9_74966091_r	0	-
chr9	74868476	74868726	NM_001351573_end_250_chr9_74868477_f	0	+
chr9	74867140	74867390	NM_001351571_end_250_chr9_74867141_f	0	+
chr9	75451267	75451517	NM_138691_end_250_chr9_75451268_f	0	+
chr9	74867140	74867390	NM_001242507_end_250_chr9_74867141_f	0	+
chr9	74867140	74867390	NM_001242506_end_250_chr9_74867141_f	0	+
chr9	74867140	74867390	NM_004293_end_250_chr9_74867141_f	0	+
chr9	74867140	74867390	NM_001242505_end_250_chr9_74867141_f	0	+
chr9	74868476	74868726	NR_147240_end_250_chr9_74868477_f	0	+
chr9	74966090	74966340	NM_001102420_end_250_chr9_74966091_r	0	-
chr9	74966090	74966340	NM_001102421_end_250_chr9_74966091_r	0	-
chr9	74600983	74601233	NR_157408_end_250_chr9_74600984_f	0	+
chr9	74600983	74601233	NR_157409_end_250_chr9_74600984_f	0	+
chr9	74588375	74588625	NM_001365055_end_250_chr9_74588376_f	0	+
chr9	74588375	74588625	NM_182505_end_250_chr9_74588376_f	0	+
chr9	74588375	74588625	NR_157410_end_250_chr9_74588376_f	0	+
chr9	74600983	74601233	NM_001365057_end_250_chr9_74600984_f	0	+
chr9	74600983	74601233	NM_001365053_end_250_chr9_74600984_f	0	+
chr9	77337160	77337410	NM_001177311_end_250_chr9_77337161_r	0	-
chr9	77337160	77337410	NM_017662_end_250_chr9_77337161_r	0	-
chr9	77337160	77337410	NM_001177310_end_250_chr9_77337161_r	0	-
chr9	77302117	77302367	NM_006914_end_250_chr9_77302118_f	0	+
chr9	77762114	77762364	NM_012383_end_250_chr9_77762115_f	0	+
chr9	78118261	78118511	NR_031679_end_250_chr9_78118262_r	0	-
chr9	79226041	79226291	NR_131751_end_250_chr9_79226042_r	0	-
chr9	79226041	79226291	NM_015225_end_250_chr9_79226042_r	0	-
chr9	79226041	79226291	NM_001308051_end_250_chr9_79226042_r	0	-
chr9	79226041	79226291	NM_001308049_end_250_chr9_79226042_r	0	-
chr9	79226041	79226291	NM_001330680_end_250_chr9_79226042_r	0	-
chr9	79226041	79226291	NM_001308047_end_250_chr9_79226042_r	0	-
chr9	79226041	79226291	NM_001308050_end_250_chr9_79226042_r	0	-
chr9	79226041	79226291	NM_001308048_end_250_chr9_79226042_r	0	-
chr9	80141678	80141928	NR_121184_end_250_chr9_80141679_f	0	+
chr9	80000106	80000356	NM_015186_end_250_chr9_80000107_f	0	+
chr9	80032399	80032649	NM_033305_end_250_chr9_80032400_f	0	+
chr9	80037744	80037994	NM_004297_end_250_chr9_80037745_r	0	-
chr9	80330939	80331189	NM_002072_end_250_chr9_80330940_r	0	-
chr9	80032399	80032649	NM_001018037_end_250_chr9_80032400_f	0	+
chr9	79997921	79998171	NM_001018038_end_250_chr9_79997922_f	0	+
chr9	80881991	80882241	NM_001330694_end_250_chr9_80881992_f	0	+
chr9	80893353	80893603	NM_001330693_end_250_chr9_80893354_f	0	+
chr9	80893353	80893603	NM_001330691_end_250_chr9_80893354_f	0	+
chr9	80881991	80882241	NM_032171_end_250_chr9_80881992_f	0	+
chr9	80881991	80882241	NM_001098802_end_250_chr9_80881992_f	0	+
chr9	80893353	80893603	NM_001349840_end_250_chr9_80893354_f	0	+
chr9	80893353	80893603	NM_001349839_end_250_chr9_80893354_f	0	+
chr9	80881991	80882241	NM_001349838_end_250_chr9_80881992_f	0	+
chr9	82341796	82342046	NM_001351542_end_250_chr9_82341797_f	0	+
chr9	82341796	82342046	NM_001351541_end_250_chr9_82341797_f	0	+
chr9	82649470	82649720	NR_121213_end_250_chr9_82649471_f	0	+
chr9	82341796	82342046	NM_001351543_end_250_chr9_82341797_f	0	+
chr9	82341796	82342046	NM_001282748_end_250_chr9_82341797_f	0	+
chr9	82341796	82342046	NM_001282749_end_250_chr9_82341797_f	0	+
chr9	82341796	82342046	NM_001351547_end_250_chr9_82341797_f	0	+
chr9	82341796	82342046	NM_007005_end_250_chr9_82341797_f	0	+
chr9	82341796	82342046	NM_001282760_end_250_chr9_82341797_f	0	+
chr9	82341796	82342046	NM_001282753_end_250_chr9_82341797_f	0	+
chr9	82341796	82342046	NM_001351556_end_250_chr9_82341797_f	0	+
chr9	82341796	82342046	NM_001351552_end_250_chr9_82341797_f	0	+
chr9	82341796	82342046	NM_001351546_end_250_chr9_82341797_f	0	+
chr9	82341796	82342046	NM_001351550_end_250_chr9_82341797_f	0	+
chr9	82341796	82342046	NM_001351564_end_250_chr9_82341797_f	0	+
chr9	82341796	82342046	NM_001351563_end_250_chr9_82341797_f	0	+
chr9	82341796	82342046	NM_001351562_end_250_chr9_82341797_f	0	+
chr9	82341796	82342046	NM_001351560_end_250_chr9_82341797_f	0	+
chr9	82341796	82342046	NM_001351558_end_250_chr9_82341797_f	0	+
chr9	82341796	82342046	NR_104239_end_250_chr9_82341797_f	0	+
chr9	84198347	84198597	NM_001303104_end_250_chr9_84198348_r	0	-
chr9	84198347	84198597	NM_005077_end_250_chr9_84198348_r	0	-
chr9	84198347	84198597	NM_001303103_end_250_chr9_84198348_r	0	-
chr9	86259045	86259295	NM_001351535_end_250_chr9_86259046_f	0	+
chr9	86448766	86449016	NM_001271927_end_250_chr9_86448767_r	0	-
chr9	86448766	86449016	NM_001354071_end_250_chr9_86448767_r	0	-
chr9	86354085	86354335	NM_025211_end_250_chr9_86354086_r	0	-
chr9	86890514	86890764	NM_001199633_end_250_chr9_86890515_r	0	-
chr9	86890514	86890764	NR_037638_end_250_chr9_86890515_r	0	-
chr9	86448766	86449016	NM_001354070_end_250_chr9_86448767_r	0	-
chr9	86259045	86259295	NM_001256915_end_250_chr9_86259046_f	0	+
chr9	86259045	86259295	NR_046422_end_250_chr9_86259046_f	0	+
chr9	86354085	86354335	NM_001135953_end_250_chr9_86354086_r	0	-
chr9	86890514	86890764	NM_022127_end_250_chr9_86890515_r	0	-
chr9	86259045	86259295	NR_046421_end_250_chr9_86259046_f	0	+
chr9	86448766	86449016	NM_001271928_end_250_chr9_86448767_r	0	-
chr9	86448766	86449016	NM_001354069_end_250_chr9_86448767_r	0	-
chr9	86259045	86259295	NM_001001551_end_250_chr9_86259046_f	0	+
chr9	86448766	86449016	NM_017576_end_250_chr9_86448767_r	0	-
chr9	87641985	87642235	NM_006180_end_250_chr9_87641986_f	0	+
chr9	87430623	87430873	NM_001291937_end_250_chr9_87430624_f	0	+
chr9	87430623	87430873	NM_001007097_end_250_chr9_87430624_f	0	+
chr9	87492813	87493063	NM_001018065_end_250_chr9_87492814_f	0	+
chr9	87492813	87493063	NM_001018066_end_250_chr9_87492814_f	0	+
chr9	87641985	87642235	NM_001018064_end_250_chr9_87641986_f	0	+
chr9	88640377	88640627	NM_001321882_end_250_chr9_88640378_f	0	+
chr9	88834929	88835179	NM_001276368_end_250_chr9_88834930_r	0	-
chr9	88834929	88835179	NM_001276367_end_250_chr9_88834930_r	0	-
chr9	88834929	88835179	NM_001276366_end_250_chr9_88834930_r	0	-
chr9	88637205	88637455	NM_001321881_end_250_chr9_88637206_f	0	+
chr9	88637217	88637467	NM_024635_end_250_chr9_88637218_f	0	+
chr9	88161203	88161453	NM_001330701_end_250_chr9_88161204_r	0	-
chr9	88161203	88161453	NM_015239_end_250_chr9_88161204_r	0	-
chr9	88161203	88161453	NM_001286717_end_250_chr9_88161204_r	0	-
chr9	88161203	88161453	NM_001286715_end_250_chr9_88161204_r	0	-
chr9	89623115	89623365	NR_027471_end_250_chr9_89623116_r	0	-
chr9	91975455	91975705	NM_001142287_end_250_chr9_91975456_r	0	-
chr9	91991901	91992151	NM_006378_end_250_chr9_91991902_r	0	-
chr9	91620069	91620319	NM_005226_end_250_chr9_91620070_f	0	+
chr9	91620435	91620685	NM_016848_end_250_chr9_91620436_r	0	-
chr9	93062927	93063177	NR_109795_end_250_chr9_93062928_r	0	-
chr9	92782685	92782935	NR_038882_end_250_chr9_92782686_r	0	-
chr9	93660842	93661092	NM_003177_end_250_chr9_93660843_f	0	+
chr9	93660842	93661092	NM_001174168_end_250_chr9_93660843_f	0	+
chr9	93975846	93976096	NM_001306190_end_250_chr9_93975847_r	0	-
chr9	93660842	93661092	NM_001135052_end_250_chr9_93660843_f	0	+
chr9	93975846	93976096	NM_001698_end_250_chr9_93975847_r	0	-
chr9	93975846	93976096	NM_001351433_end_250_chr9_93975847_r	0	-
chr9	93975846	93976096	NM_001351432_end_250_chr9_93975847_r	0	-
chr9	93975846	93976096	NM_001351431_end_250_chr9_93975847_r	0	-
chr9	95255578	95255828	NM_001197296_end_250_chr9_95255579_r	0	-
chr9	95257343	95257593	NM_001197295_end_250_chr9_95257344_r	0	-
chr9	95377437	95377687	NM_001286969_end_250_chr9_95377438_f	0	+
chr9	94972239	94972489	NM_013417_end_250_chr9_94972240_r	0	-
chr9	95145302	95145552	NM_024416_end_250_chr9_95145303_r	0	-
chr9	94972239	94972489	NM_002161_end_250_chr9_94972240_r	0	-
chr9	95145302	95145552	NM_014057_end_250_chr9_95145303_r	0	-
chr9	94972239	94972489	NR_073446_end_250_chr9_94972240_r	0	-
chr9	94488478	94488728	NM_001318204_end_250_chr9_94488479_r	0	-
chr9	95257343	95257593	NM_001393_end_250_chr9_95257344_r	0	-
chr9	95145302	95145552	NM_033014_end_250_chr9_95145303_r	0	-
chr9	95377437	95377687	NM_001012267_end_250_chr9_95377438_f	0	+
chr9	94900911	94901161	NR_015444_end_250_chr9_94900912_f	0	+
chr9	94484632	94484882	NM_004560_end_250_chr9_94484633_r	0	-
chr9	96082854	96083104	NM_006648_end_250_chr9_96082855_f	0	+
chr9	96081655	96081905	NM_001282394_end_250_chr9_96081656_f	0	+
chr9	96872138	96872388	NM_001253830_end_250_chr9_96872139_f	0	+
chr9	96872138	96872388	NM_001253829_end_250_chr9_96872139_f	0	+
chr9	97365170	97365420	NM_000507_end_250_chr9_97365171_r	0	-
chr9	96872138	96872388	NM_152422_end_250_chr9_96872139_f	0	+
chr9	97365170	97365420	NM_001127628_end_250_chr9_97365171_r	0	-
chr9	96872138	96872388	NM_177995_end_250_chr9_96872139_f	0	+
chr9	97872257	97872507	NM_001243744_end_250_chr9_97872258_r	0	-
chr9	97861085	97861335	NM_001243743_end_250_chr9_97861086_r	0	-
chr9	97849500	97849750	NM_001193329_end_250_chr9_97849501_f	0	+
chr9	97861085	97861335	NM_000136_end_250_chr9_97861086_r	0	-
chr9	99082737	99082987	NM_001286990_end_250_chr9_99082738_r	0	-
chr9	99262139	99262389	NM_003671_end_250_chr9_99262140_r	0	-
chr9	99262139	99262389	NM_033331_end_250_chr9_99262140_r	0	-
chr9	99075468	99075718	NR_104627_end_250_chr9_99075469_r	0	-
chr9	99253618	99253868	NM_014282_end_250_chr9_99253619_f	0	+
chr9	99262139	99262389	NR_147239_end_250_chr9_99262140_r	0	-
chr9	98780735	98780985	NM_020207_end_250_chr9_98780736_f	0	+
chr9	98864194	98864444	NR_033838_end_250_chr9_98864195_f	0	+
chr9	99276434	99276684	NM_001351567_end_250_chr9_99276435_r	0	-
chr9	98731122	98731372	NM_001010895_end_250_chr9_98731123_f	0	+
chr9	99082741	99082991	NM_007001_end_250_chr9_99082742_r	0	-
chr9	100436029	100436279	NM_001351507_end_250_chr9_100436030_f	0	+
chr9	100436029	100436279	NM_001351506_end_250_chr9_100436030_f	0	+
chr9	99704944	99705194	NM_001355230_end_250_chr9_99704945_r	0	-
chr9	100141033	100141283	NM_020893_end_250_chr9_100141034_f	0	+
chr9	100436029	100436279	NM_001351505_end_250_chr9_100436030_f	0	+
chr9	99704944	99705194	NM_001355229_end_250_chr9_99704945_r	0	-
chr9	100364025	100364275	NM_001166116_end_250_chr9_100364026_f	0	+
chr9	100364025	100364275	NM_003275_end_250_chr9_100364026_f	0	+
chr9	99708076	99708326	NM_001355228_end_250_chr9_99708077_r	0	-
chr9	100436029	100436279	NM_001351504_end_250_chr9_100436030_f	0	+
chr9	100059596	100059846	NR_036526_end_250_chr9_100059597_f	0	+
chr9	100139577	100139827	NR_036527_end_250_chr9_100139578_f	0	+
chr9	100139577	100139827	NR_036528_end_250_chr9_100139578_f	0	+
chr9	100139577	100139827	NR_036529_end_250_chr9_100139578_f	0	+
chr9	100461656	100461906	NR_147055_end_250_chr9_100461657_r	0	-
chr9	100436029	100436279	NM_002486_end_250_chr9_100436030_f	0	+
chr9	100883006	100883256	NM_003389_end_250_chr9_100883007_r	0	-
chr9	101050113	101050363	NM_005458_end_250_chr9_101050114_r	0	-
chr9	100883006	100883256	NM_052820_end_250_chr9_100883007_r	0	-
chr9	101612363	101612613	NM_024642_end_250_chr9_101612364_f	0	+
chr9	102347817	102348067	NR_109802_end_250_chr9_102347818_r	0	-
chr9	103064457	103064707	NM_001318382_end_250_chr9_103064458_f	0	+
chr9	103339918	103340168	NM_001198812_end_250_chr9_103339919_f	0	+
chr9	103064457	103064707	NR_134606_end_250_chr9_103064458_f	0	+
chr9	103064457	103064707	NM_001318381_end_250_chr9_103064458_f	0	+
chr9	103339918	103340168	NM_003692_end_250_chr9_103339919_f	0	+
chr9	103064457	103064707	NM_014425_end_250_chr9_103064458_f	0	+
chr9	104087417	104087667	NM_017753_end_250_chr9_104087418_f	0	+
chr9	104331383	104331633	NM_133445_end_250_chr9_104331384_r	0	-
chr9	105419791	105420041	NR_103830_end_250_chr9_105419792_f	0	+
chr9	105780770	105781020	NM_001340_end_250_chr9_105780771_f	0	+
chr9	107543036	107543286	NM_005502_end_250_chr9_107543037_r	0	-
chr9	108159628	108159878	NM_001286730_end_250_chr9_108159629_f	0	+
chr9	108314714	108314964	NM_001287192_end_250_chr9_108314715_f	0	+
chr9	108314714	108314964	NM_001287191_end_250_chr9_108314715_f	0	+
chr9	108403399	108403649	NM_001351499_end_250_chr9_108403400_f	0	+
chr9	108403399	108403649	NM_001351498_end_250_chr9_108403400_f	0	+
chr9	108403399	108403649	NM_001351496_end_250_chr9_108403400_f	0	+
chr9	108403399	108403649	NR_147214_end_250_chr9_108403400_f	0	+
chr9	108403399	108403649	NM_001351501_end_250_chr9_108403400_f	0	+
chr9	108403399	108403649	NR_147213_end_250_chr9_108403400_f	0	+
chr9	108403399	108403649	NM_006731_end_250_chr9_108403400_f	0	+
chr9	108403399	108403649	NM_001351497_end_250_chr9_108403400_f	0	+
chr9	108403399	108403649	NM_001351502_end_250_chr9_108403400_f	0	+
chr9	108403399	108403649	NM_001351500_end_250_chr9_108403400_f	0	+
chr9	108403399	108403649	NM_001198963_end_250_chr9_108403400_f	0	+
chr9	108200796	108201046	NM_001330731_end_250_chr9_108200797_f	0	+
chr9	108314714	108314964	NM_001330739_end_250_chr9_108314715_f	0	+
chr9	108159628	108159878	NM_080546_end_250_chr9_108159629_f	0	+
chr9	108314714	108314964	NM_001145313_end_250_chr9_108314715_f	0	+
chr9	108403399	108403649	NM_001079802_end_250_chr9_108403400_f	0	+
chr9	108538910	108539160	NM_018112_end_250_chr9_108538911_f	0	+
chr9	109775915	109776165	NM_021224_end_250_chr9_109775916_f	0	+
chr9	109775915	109776165	NM_001347997_end_250_chr9_109775916_f	0	+
chr9	109736863	109737113	NR_126029_end_250_chr9_109736864_r	0	-
chr9	111934003	111934253	NM_019114_end_250_chr9_111934004_r	0	-
chr9	111629549	111629799	NM_001318360_end_250_chr9_111629550_r	0	-
chr9	112001756	112002006	NM_018424_end_250_chr9_112001757_r	0	-
chr9	111777164	111777414	NM_032012_end_250_chr9_111777165_r	0	-
chr9	111629546	111629796	NM_001330749_end_250_chr9_111629547_r	0	-
chr9	111629549	111629799	NM_003640_end_250_chr9_111629550_r	0	-
chr9	112934791	112935041	NM_147150_end_250_chr9_112934792_f	0	+
chr9	112934791	112935041	NM_001198656_end_250_chr9_112934792_f	0	+
chr9	112713756	112714006	NM_001037293_end_250_chr9_112713757_f	0	+
chr9	112934791	112935041	NM_007203_end_250_chr9_112934792_f	0	+
chr9	112713756	112714006	NM_053016_end_250_chr9_112713757_f	0	+
chr9	112934791	112935041	NM_001004065_end_250_chr9_112934792_f	0	+
chr9	113563278	113563528	NM_005592_end_250_chr9_113563279_f	0	+
chr9	113635281	113635531	NM_001351420_end_250_chr9_113635282_r	0	-
chr9	113635281	113635531	NM_001351419_end_250_chr9_113635282_r	0	-
chr9	113635281	113635531	NM_001351418_end_250_chr9_113635282_r	0	-
chr9	113635281	113635531	NM_001351417_end_250_chr9_113635282_r	0	-
chr9	113635281	113635531	NM_001351416_end_250_chr9_113635282_r	0	-
chr9	113635281	113635531	NM_001351415_end_250_chr9_113635282_r	0	-
chr9	113635281	113635531	NM_001351414_end_250_chr9_113635282_r	0	-
chr9	113635281	113635531	NM_001351413_end_250_chr9_113635282_r	0	-
chr9	113635281	113635531	NM_001351412_end_250_chr9_113635282_r	0	-
chr9	113635281	113635531	NM_001351411_end_250_chr9_113635282_r	0	-
chr9	113635281	113635531	NM_001351408_end_250_chr9_113635282_r	0	-
chr9	113563278	113563528	NM_001166280_end_250_chr9_113563279_f	0	+
chr9	113635281	113635531	NM_057159_end_250_chr9_113635282_r	0	-
chr9	113635281	113635531	NM_001351407_end_250_chr9_113635282_r	0	-
chr9	113563278	113563528	NM_001166281_end_250_chr9_113563279_f	0	+
chr9	113635281	113635531	NM_001401_end_250_chr9_113635282_r	0	-
chr9	113635281	113635531	NM_001351410_end_250_chr9_113635282_r	0	-
chr9	113635281	113635531	NM_001351406_end_250_chr9_113635282_r	0	-
chr9	113635281	113635531	NM_001351405_end_250_chr9_113635282_r	0	-
chr9	113635281	113635531	NM_001351397_end_250_chr9_113635282_r	0	-
chr9	113635281	113635531	NM_001351404_end_250_chr9_113635282_r	0	-
chr9	113635281	113635531	NM_001351403_end_250_chr9_113635282_r	0	-
chr9	113635281	113635531	NM_001351402_end_250_chr9_113635282_r	0	-
chr9	113635281	113635531	NM_001351401_end_250_chr9_113635282_r	0	-
chr9	113635281	113635531	NM_001351400_end_250_chr9_113635282_r	0	-
chr9	113635281	113635531	NM_001351399_end_250_chr9_113635282_r	0	-
chr9	113635281	113635531	NM_001351398_end_250_chr9_113635282_r	0	-
chr9	113635281	113635531	NM_001351409_end_250_chr9_113635282_r	0	-
chr9	114122714	114122964	NM_001364930_end_250_chr9_114122715_r	0	-
chr9	114122714	114122964	NM_001364931_end_250_chr9_114122715_r	0	-
chr9	114122714	114122964	NM_001364929_end_250_chr9_114122715_r	0	-
chr9	114122718	114122968	NM_001363756_end_250_chr9_114122719_r	0	-
chr9	114697654	114697904	NM_003358_end_250_chr9_114697655_f	0	+
chr9	114979744	114979994	NM_001244898_end_250_chr9_114979745_r	0	-
chr9	114979744	114979994	NM_001244897_end_250_chr9_114979745_r	0	-
chr9	114979744	114979994	NM_005156_end_250_chr9_114979745_r	0	-
chr9	114802812	114803062	NM_001282643_end_250_chr9_114802813_r	0	-
chr9	114432526	114432776	NM_001198664_end_250_chr9_114432527_f	0	+
chr9	114979744	114979994	NM_001163790_end_250_chr9_114979745_r	0	-
chr9	114802810	114803060	NM_001282640_end_250_chr9_114802811_r	0	-
chr9	114432526	114432776	NM_001017998_end_250_chr9_114432527_f	0	+
chr9	115234685	115234935	NM_001195822_end_250_chr9_115234686_f	0	+
chr9	115234685	115234935	NM_032303_end_250_chr9_115234686_f	0	+
chr9	114979744	114979994	NM_001244896_end_250_chr9_114979745_r	0	-
chr9	114979744	114979994	NM_001163788_end_250_chr9_114979745_r	0	-
chr9	114432526	114432776	NM_004125_end_250_chr9_114432527_f	0	+
chr9	115234685	115234935	NR_036651_end_250_chr9_115234686_f	0	+
chr9	114448548	114448798	NR_109816_end_250_chr9_114448549_r	0	-
chr9	114802810	114803060	NM_022486_end_250_chr9_114802811_r	0	-
chr9	116304371	116304621	NM_017790_end_250_chr9_116304372_f	0	+
chr9	116360023	116360273	NM_001282923_end_250_chr9_116360024_f	0	+
chr9	116360023	116360273	NM_144488_end_250_chr9_116360024_f	0	+
chr9	116026772	116027022	NM_001859_end_250_chr9_116026773_f	0	+
chr9	115445978	115446228	NM_021218_end_250_chr9_115445979_r	0	-
chr9	115445978	115446228	NM_001329586_end_250_chr9_115445979_r	0	-
chr9	115445978	115446228	NM_001329585_end_250_chr9_115445979_r	0	-
chr9	115445978	115446228	NR_138056_end_250_chr9_115445979_r	0	-
chr9	115445978	115446228	NR_138055_end_250_chr9_115445979_r	0	-
chr9	115445978	115446228	NR_138054_end_250_chr9_115445979_r	0	-
chr9	116133513	116133763	NM_001317944_end_250_chr9_116133514_f	0	+
chr9	116133513	116133763	NM_001317943_end_250_chr9_116133514_f	0	+
chr9	115637267	115637517	NM_001012994_end_250_chr9_115637268_f	0	+
chr9	115445978	115446228	NM_001329590_end_250_chr9_115445979_r	0	-
chr9	115445978	115446228	NM_001329589_end_250_chr9_115445979_r	0	-
chr9	115445978	115446228	NM_001329588_end_250_chr9_115445979_r	0	-
chr9	115445978	115446228	NM_001329587_end_250_chr9_115445979_r	0	-
chr9	116133513	116133763	NM_017688_end_250_chr9_116133514_f	0	+
chr9	115866752	115867002	NR_024376_end_250_chr9_115866753_r	0	-
chr9	116818875	116819125	NM_133374_end_250_chr9_116818876_f	0	+
chr9	117164109	117164359	NM_015404_end_250_chr9_117164110_r	0	-
chr9	116818875	116819125	NM_001318042_end_250_chr9_116818876_f	0	+
chr9	116818875	116819125	NM_001318041_end_250_chr9_116818876_f	0	+
chr9	116818875	116819125	NM_001318040_end_250_chr9_116818876_f	0	+
chr9	117164109	117164359	NM_001083885_end_250_chr9_117164110_r	0	-
chr9	117164110	117164360	NM_001346890_end_250_chr9_117164111_r	0	-
chr9	117164109	117164359	NM_001173425_end_250_chr9_117164110_r	0	-
chr9	117074791	117075041	NM_032888_end_250_chr9_117074792_f	0	+
chr9	117781603	117781853	NM_002160_end_250_chr9_117781604_r	0	-
chr9	118164923	118165173	NM_017418_end_250_chr9_118164924_f	0	+
chr9	119324572	119324822	NR_033973_end_250_chr9_119324573_f	0	+
chr9	119187253	119187503	NM_001184734_end_250_chr9_119187254_r	0	-
chr9	119187253	119187503	NM_198188_end_250_chr9_119187254_r	0	-
chr9	119187253	119187503	NM_198187_end_250_chr9_119187254_r	0	-
chr9	119187253	119187503	NM_198186_end_250_chr9_119187254_r	0	-
chr9	119372872	119373122	NM_001184735_end_250_chr9_119372873_r	0	-
chr9	119164600	119164850	NM_002581_end_250_chr9_119164601_f	0	+
chr9	121507590	121507840	NR_151725_end_250_chr9_121507591_f	0	+
chr9	121928656	121928906	NM_014618_end_250_chr9_121928657_r	0	-
chr9	123150896	123151146	NM_001011649_end_250_chr9_123150897_r	0	-
chr9	123578081	123578331	NM_005047_end_250_chr9_123578082_r	0	-
chr9	123150896	123151146	NM_018249_end_250_chr9_123150897_r	0	-
chr9	123150896	123151146	NM_001272039_end_250_chr9_123150897_r	0	-
chr9	123578081	123578331	NM_001270427_end_250_chr9_123578082_r	0	-
chr9	123150896	123151146	NR_073557_end_250_chr9_123150897_r	0	-
chr9	123150896	123151146	NR_073558_end_250_chr9_123150897_r	0	-
chr9	123150896	123151146	NR_073556_end_250_chr9_123150897_r	0	-
chr9	123150896	123151146	NR_073554_end_250_chr9_123150897_r	0	-
chr9	123150896	123151146	NR_073555_end_250_chr9_123150897_r	0	-
chr9	123362838	123363088	NM_001080497_end_250_chr9_123362839_r	0	-
chr9	124545154	124545404	NM_138709_end_250_chr9_124545155_f	0	+
chr9	124101015	124101265	NR_073037_end_250_chr9_124101016_r	0	-
chr9	124101015	124101265	NM_004099_end_250_chr9_124101016_r	0	-
chr9	124547809	124548059	NM_032552_end_250_chr9_124547810_f	0	+
chr9	124217068	124217318	NR_045211_end_250_chr9_124217069_r	0	-
chr9	123939886	123940136	NM_007018_end_250_chr9_123939887_f	0	+
chr9	124095120	124095370	NM_001353053_end_250_chr9_124095121_f	0	+
chr9	124095120	124095370	NM_001353054_end_250_chr9_124095121_f	0	+
chr9	124101015	124101265	NM_001270527_end_250_chr9_124101016_r	0	-
chr9	124101015	124101265	NM_001270526_end_250_chr9_124101016_r	0	-
chr9	124217068	124217318	NR_003191_end_250_chr9_124217069_r	0	-
chr9	124101015	124101265	NM_198194_end_250_chr9_124101016_r	0	-
chr9	125087594	125087844	NM_001346341_end_250_chr9_125087595_f	0	+
chr9	125087594	125087844	NR_144421_end_250_chr9_125087595_f	0	+
chr9	124906087	124906337	NM_014222_end_250_chr9_124906088_r	0	-
chr9	125087594	125087844	NM_001346339_end_250_chr9_125087595_f	0	+
chr9	125087594	125087844	NM_001173512_end_250_chr9_125087595_f	0	+
chr9	125087594	125087844	NM_001346347_end_250_chr9_125087595_f	0	+
chr9	125087594	125087844	NM_001346345_end_250_chr9_125087595_f	0	+
chr9	125087594	125087844	NM_001346343_end_250_chr9_125087595_f	0	+
chr9	124894494	124894744	NM_001318195_end_250_chr9_124894495_r	0	-
chr9	125087594	125087844	NM_138777_end_250_chr9_125087595_f	0	+
chr9	125087594	125087844	NM_199177_end_250_chr9_125087595_f	0	+
chr9	126163619	126163869	NM_024820_end_250_chr9_126163620_r	0	-
chr9	126141682	126141932	NM_020946_end_250_chr9_126141683_r	0	-
chr9	125883657	125883907	NM_001171137_end_250_chr9_125883658_r	0	-
chr9	126163619	126163869	NM_001352967_end_250_chr9_126163620_r	0	-
chr9	126163619	126163869	NM_001352966_end_250_chr9_126163620_r	0	-
chr9	126141682	126141932	NM_001352965_end_250_chr9_126141683_r	0	-
chr9	126141682	126141932	NM_001352964_end_250_chr9_126141683_r	0	-
chr9	126175299	126175549	NM_001352968_end_250_chr9_126175300_r	0	-
chr9	125883657	125883907	NR_033234_end_250_chr9_125883658_r	0	-
chr9	125883657	125883907	NM_018387_end_250_chr9_125883658_r	0	-
chr9	126163619	126163869	NR_148208_end_250_chr9_126163620_r	0	-
chr9	127279303	127279553	NM_001278546_end_250_chr9_127279304_r	0	-
chr9	127704637	127704887	NM_173690_end_250_chr9_127704638_r	0	-
chr9	127279303	127279553	NM_001489_end_250_chr9_127279304_r	0	-
chr9	127640322	127640572	NM_002077_end_250_chr9_127640323_r	0	-
chr9	127115493	127115743	NM_002799_end_250_chr9_127115494_r	0	-
chr9	127279303	127279553	NM_033334_end_250_chr9_127279304_r	0	-
chr9	127704637	127704887	NM_001144877_end_250_chr9_127704638_r	0	-
chr9	128729655	128729905	NM_006195_end_250_chr9_128729656_f	0	+
chr9	128127290	128127540	NM_001354295_end_250_chr9_128127291_f	0	+
chr9	128127290	128127540	NM_001282681_end_250_chr9_128127291_f	0	+
chr9	128129486	128129736	NM_001282680_end_250_chr9_128129487_f	0	+
chr9	128127290	128127540	NM_001354296_end_250_chr9_128127291_f	0	+
chr9	128199422	128199672	NM_024117_end_250_chr9_128199423_r	0	-
chr9	128127290	128127540	NM_001354294_end_250_chr9_128127291_f	0	+
chr9	128127290	128127540	NM_001354299_end_250_chr9_128127291_f	0	+
chr9	128127290	128127540	NM_001282679_end_250_chr9_128127291_f	0	+
chr9	128729655	128729905	NR_024123_end_250_chr9_128729656_f	0	+
chr9	128729655	128729905	NR_024122_end_250_chr9_128729656_f	0	+
chr9	128199422	128199672	NM_001006617_end_250_chr9_128199423_r	0	-
chr9	128283498	128283748	NM_001006618_end_250_chr9_128283499_r	0	-
chr9	128729655	128729905	NM_001330782_end_250_chr9_128729656_f	0	+
chr9	128129486	128129736	NM_001330778_end_250_chr9_128129487_f	0	+
chr9	128127290	128127540	NM_001354300_end_250_chr9_128127291_f	0	+
chr9	128127290	128127540	NM_015635_end_250_chr9_128127291_f	0	+
chr9	128129486	128129736	NM_001330777_end_250_chr9_128129487_f	0	+
chr9	128199422	128199672	NM_001006619_end_250_chr9_128199423_r	0	-
chr9	128127290	128127540	NM_001354298_end_250_chr9_128127291_f	0	+
chr9	128127290	128127540	NM_001354301_end_250_chr9_128127291_f	0	+
chr9	128072596	128072846	NM_001354293_end_250_chr9_128072597_f	0	+
chr9	128127290	128127540	NR_148732_end_250_chr9_128127291_f	0	+
chr9	128127290	128127540	NR_148733_end_250_chr9_128127291_f	0	+
chr9	128729655	128729905	NM_001134778_end_250_chr9_128729656_f	0	+
chr9	128199422	128199672	NM_001006620_end_250_chr9_128199423_r	0	-
chr9	128127290	128127540	NM_001354297_end_250_chr9_128127291_f	0	+
chr9	128199422	128199672	NM_001006621_end_250_chr9_128199423_r	0	-
chr9	129979724	129979974	NM_001322320_end_250_chr9_129979725_f	0	+
chr9	129985445	129985695	NM_001322322_end_250_chr9_129985446_f	0	+
chr9	129979724	129979974	NM_001322325_end_250_chr9_129979725_f	0	+
chr9	129985445	129985695	NM_001322324_end_250_chr9_129985446_f	0	+
chr9	129979724	129979974	NM_001322323_end_250_chr9_129979725_f	0	+
chr9	129985445	129985695	NM_014636_end_250_chr9_129985446_f	0	+
chr9	129979724	129979974	NM_001190728_end_250_chr9_129979725_f	0	+
chr9	129940810	129941060	NM_001190730_end_250_chr9_129940811_f	0	+
chr9	129985445	129985695	NM_001322321_end_250_chr9_129985446_f	0	+
chr9	129979724	129979974	NM_001190729_end_250_chr9_129979725_f	0	+
chr9	129269320	129269570	NM_033446_end_250_chr9_129269321_f	0	+
chr9	129648156	129648406	NM_001099270_end_250_chr9_129648157_f	0	+
chr9	129159912	129160162	NM_001011703_end_250_chr9_129159913_f	0	+
chr9	129985445	129985695	NM_001366400_end_250_chr9_129985446_f	0	+
chr9	129985445	129985695	NM_001366401_end_250_chr9_129985446_f	0	+
chr9	130155828	130156078	NR_104591_end_250_chr9_130155829_f	0	+
chr9	130454995	130455245	NM_003165_end_250_chr9_130454996_f	0	+
chr9	130155828	130156078	NM_032293_end_250_chr9_130155829_f	0	+
chr9	130928093	130928343	NM_001131016_end_250_chr9_130928094_r	0	-
chr9	130928093	130928343	NM_001131015_end_250_chr9_130928094_r	0	-
chr9	130267366	130267616	NM_022833_end_250_chr9_130267367_r	0	-
chr9	130928093	130928343	NM_001131018_end_250_chr9_130928094_r	0	-
chr9	130928093	130928343	NM_012127_end_250_chr9_130928094_r	0	-
chr9	130928093	130928343	NM_001257975_end_250_chr9_130928094_r	0	-
chr9	130454995	130455245	NM_001032221_end_250_chr9_130454996_f	0	+
chr9	130155828	130156078	NM_001286779_end_250_chr9_130155829_f	0	+
chr9	130928093	130928343	NM_001257976_end_250_chr9_130928094_r	0	-
chr9	130928093	130928343	NM_001131017_end_250_chr9_130928094_r	0	-
chr9	130267366	130267616	NM_001035534_end_250_chr9_130267367_r	0	-
chr9	130669914	130670164	NM_175040_end_250_chr9_130669915_r	0	-
chr9	130669914	130670164	NM_175039_end_250_chr9_130669915_r	0	-
chr9	131595141	131595391	NR_109829_end_250_chr9_131595142_r	0	-
chr9	131595141	131595391	NM_001122671_end_250_chr9_131595142_r	0	-
chr9	131769375	131769625	NM_015354_end_250_chr9_131769376_f	0	+
chr9	131595141	131595391	NM_001352997_end_250_chr9_131595142_r	0	-
chr9	131856822	131857072	NM_004003_end_250_chr9_131856823_r	0	-
chr9	131595141	131595391	NM_001352990_end_250_chr9_131595142_r	0	-
chr9	131595141	131595391	NM_001122672_end_250_chr9_131595142_r	0	-
chr9	131483199	131483449	NM_013355_end_250_chr9_131483200_f	0	+
chr9	131595141	131595391	NM_001352993_end_250_chr9_131595142_r	0	-
chr9	131395944	131396194	NM_003127_end_250_chr9_131395945_f	0	+
chr9	131595141	131595391	NM_001352996_end_250_chr9_131595142_r	0	-
chr9	131595141	131595391	NM_001352995_end_250_chr9_131595142_r	0	-
chr9	131856822	131857072	NM_001257363_end_250_chr9_131856823_r	0	-
chr9	131595141	131595391	NM_001352999_end_250_chr9_131595142_r	0	-
chr9	131595141	131595391	NM_001352998_end_250_chr9_131595142_r	0	-
chr9	131595141	131595391	NM_001287390_end_250_chr9_131595142_r	0	-
chr9	131595141	131595391	NM_001352992_end_250_chr9_131595142_r	0	-
chr9	131856822	131857072	NM_001346549_end_250_chr9_131856823_r	0	-
chr9	131856822	131857072	NM_001346548_end_250_chr9_131856823_r	0	-
chr9	131856822	131857072	NM_001346547_end_250_chr9_131856823_r	0	-
chr9	131856822	131857072	NM_001346546_end_250_chr9_131856823_r	0	-
chr9	131595141	131595391	NM_001352994_end_250_chr9_131595142_r	0	-
chr9	131483199	131483449	NM_001317926_end_250_chr9_131483200_f	0	+
chr9	131595141	131595391	NM_001352989_end_250_chr9_131595142_r	0	-
chr9	131595141	131595391	NM_001352988_end_250_chr9_131595142_r	0	-
chr9	131595141	131595391	NM_001352991_end_250_chr9_131595142_r	0	-
chr9	131395944	131396194	NM_001195532_end_250_chr9_131395945_f	0	+
chr9	131595141	131595391	NR_148224_end_250_chr9_131595142_r	0	-
chr9	131595141	131595391	NR_148225_end_250_chr9_131595142_r	0	-
chr9	131395944	131396194	NM_001130438_end_250_chr9_131395945_f	0	+
chr9	131424415	131424665	NR_031672_end_250_chr9_131424416_f	0	+
chr9	131856822	131857072	NM_000755_end_250_chr9_131856823_r	0	-
chr9	131395938	131396188	NM_001363759_end_250_chr9_131395939_f	0	+
chr9	131395938	131396188	NM_001363765_end_250_chr9_131395939_f	0	+
chr9	131594970	131595220	NM_004059_end_250_chr9_131594971_r	0	-
chr9	132275965	132276215	NR_038955_end_250_chr9_132275966_f	0	+
chr9	132500364	132500614	NM_004878_end_250_chr9_132500365_r	0	-
chr9	132398410	132398660	NM_001286797_end_250_chr9_132398411_f	0	+
chr9	132398410	132398660	NM_001286796_end_250_chr9_132398411_f	0	+
chr9	132649215	132649465	NM_015033_end_250_chr9_132649216_r	0	-
chr9	132374253	132374503	NM_199350_end_250_chr9_132374254_r	0	-
chr9	132657289	132657539	NM_001363755_end_250_chr9_132657290_r	0	-
chr9	134110057	134110307	NM_005085_end_250_chr9_134110058_f	0	+
chr9	133968446	133968696	NM_006059_end_250_chr9_133968447_f	0	+
chr9	134110057	134110307	NM_001318325_end_250_chr9_134110058_f	0	+
chr9	134110057	134110307	NM_001318324_end_250_chr9_134110058_f	0	+
chr9	133763062	133763312	NM_007313_end_250_chr9_133763063_f	0	+
chr9	134375575	134375825	NM_013318_end_250_chr9_134375576_f	0	+
chr9	134451906	134452156	NM_005312_end_250_chr9_134451907_r	0	-
chr9	134735246	134735496	NM_001253881_end_250_chr9_134735247_r	0	-
chr9	134451906	134452156	NM_001304275_end_250_chr9_134451907_r	0	-
chr9	134735246	134735496	NM_004269_end_250_chr9_134735247_r	0	-
chr9	134451906	134452156	NM_198679_end_250_chr9_134451907_r	0	-
chr9	135512999	135513249	NM_138620_end_250_chr9_135513000_r	0	-
chr9	135468133	135468383	NM_001322341_end_250_chr9_135468134_r	0	-
chr9	135766484	135766734	NM_001162427_end_250_chr9_135766485_r	0	-
chr9	135448706	135448956	NM_001282957_end_250_chr9_135448707_f	0	+
chr9	135600714	135600964	NM_152572_end_250_chr9_135600715_r	0	-
chr9	135766484	135766734	NM_001162426_end_250_chr9_135766485_r	0	-
chr9	135448706	135448956	NM_207417_end_250_chr9_135448707_f	0	+
chr9	135600714	135600964	NM_001317959_end_250_chr9_135600715_r	0	-
chr9	135600714	135600964	NM_001317958_end_250_chr9_135600715_r	0	-
chr9	135468133	135468383	NM_022779_end_250_chr9_135468134_r	0	-
chr9	135468133	135468383	NM_001322343_end_250_chr9_135468134_r	0	-
chr9	135468133	135468383	NM_001322340_end_250_chr9_135468134_r	0	-
chr9	135468133	135468383	NM_001322342_end_250_chr9_135468134_r	0	-
chr9	135933890	135934140	NM_001122823_end_250_chr9_135933891_f	0	+
chr9	135468133	135468383	NR_136309_end_250_chr9_135468134_r	0	-
chr9	135933890	135934140	NM_001286709_end_250_chr9_135933891_f	0	+
chr9	135933890	135934140	NM_012087_end_250_chr9_135933891_f	0	+
chr9	135766484	135766734	NM_000368_end_250_chr9_135766485_r	0	-
chr9	135766484	135766734	NM_001362177_end_250_chr9_135766485_r	0	-
chr9	136528433	136528683	NM_007101_end_250_chr9_136528434_r	0	-
chr9	136626765	136627015	NM_003371_end_250_chr9_136626766_r	0	-
chr9	137332432	137332682	NM_002957_end_250_chr9_137332433_f	0	+
chr9	136528433	136528683	NM_001134707_end_250_chr9_136528434_r	0	-
chr9	136626765	136627015	NM_001134398_end_250_chr9_136626766_r	0	-
chr9	137736688	137736938	NM_001278074_end_250_chr9_137736689_f	0	+
chr9	137711010	137711260	NR_103451_end_250_chr9_137711011_r	0	-
chr9	137736688	137736938	NM_000093_end_250_chr9_137736689_f	0	+
chr9	139322816	139323066	NM_001318502_end_250_chr9_139322817_r	0	-
chr9	138684993	138685243	NM_001272003_end_250_chr9_138684994_f	0	+
chr9	138687348	138687598	NM_020822_end_250_chr9_138687349_f	0	+
chr9	138898132	138898382	NM_144653_end_250_chr9_138898133_r	0	-
chr9	139322822	139323072	NM_019892_end_250_chr9_139322823_r	0	-
chr9	139728928	139729178	NM_001173989_end_250_chr9_139728929_f	0	+
chr9	139735639	139735889	NM_001173988_end_250_chr9_139735640_f	0	+
chr9	139735639	139735889	NM_024718_end_250_chr9_139735640_f	0	+
chr9	140003639	140003889	NR_045720_end_250_chr9_140003640_f	0	+
chr9	140201095	140201345	NM_017820_end_250_chr9_140201096_r	0	-
chr9	140354153	140354403	NM_152286_end_250_chr9_140354154_r	0	-
chr9	140003639	140003889	NM_016219_end_250_chr9_140003640_f	0	+
chr9	140003639	140003889	NR_045721_end_250_chr9_140003640_f	0	+
chr9	140354153	140354403	NM_001098537_end_250_chr9_140354154_r	0	-
chr9	140659228	140659478	NM_001354612_end_250_chr9_140659229_f	0	+
chr9	141019076	141019326	NM_001243812_end_250_chr9_141019077_f	0	+
chr9	140730578	140730828	NM_001354263_end_250_chr9_140730579_f	0	+
chr9	140762126	140762376	NR_121583_end_250_chr9_140762127_r	0	-
chr9	140730578	140730828	NM_024757_end_250_chr9_140730579_f	0	+
chr9	140678845	140679095	NM_001145527_end_250_chr9_140678846_f	0	+
chr9	140688621	140688871	NM_001354259_end_250_chr9_140688622_f	0	+
chr9	141019076	141019326	NM_000718_end_250_chr9_141019077_f	0	+
chr9	140659228	140659478	NM_001354611_end_250_chr9_140659229_f	0	+
chr9	115980	116230	NM_207305_end_250_chr9_115981_r	0	-
chr9	30281	30531	NR_036266_end_250_chr9_30282_f	0	+
chr9	30281	30531	NR_036051_end_250_chr9_30282_f	0	+
chr9	75294	75544	NR_121188_end_250_chr9_75295_f	0	+
chr9	75294	75544	NR_121189_end_250_chr9_75295_f	0	+
chr9	88826	89076	NR_121190_end_250_chr9_88827_f	0	+
chr9	14525	14775	NR_051986_end_250_chr9_14526_f	0	+
chr9	30281	30531	NR_036268_end_250_chr9_30282_f	0	+
chr9	14260	14510	NM_182905_end_250_chr9_14261_r	0	-
chr9	30281	30531	NR_036267_end_250_chr9_30282_f	0	+
chr9	34143	34393	NR_026822_end_250_chr9_34144_r	0	-
chr9	212857	213107	NM_152569_end_250_chr9_212858_r	0	-
chr9	746106	746356	NM_001354344_end_250_chr9_746107_f	0	+
chr9	746106	746356	NM_001354343_end_250_chr9_746107_f	0	+
chr9	746106	746356	NM_001354339_end_250_chr9_746107_f	0	+
chr9	746106	746356	NM_153186_end_250_chr9_746107_f	0	+
chr9	746106	746356	NM_001354341_end_250_chr9_746107_f	0	+
chr9	746106	746356	NM_001354342_end_250_chr9_746107_f	0	+
chr9	746106	746356	NR_148869_end_250_chr9_746107_f	0	+
chr9	746106	746356	NM_001354340_end_250_chr9_746107_f	0	+
chr9	746106	746356	NM_001354337_end_250_chr9_746107_f	0	+
chr9	746106	746356	NM_001354336_end_250_chr9_746107_f	0	+
chr9	746106	746356	NM_001354335_end_250_chr9_746107_f	0	+
chr9	746106	746356	NM_001354338_end_250_chr9_746107_f	0	+
chr9	991732	991982	NM_021240_end_250_chr9_991733_f	0	+
chr9	1057554	1057804	NM_181872_end_250_chr9_1057555_f	0	+
chr9	1057554	1057804	NM_006557_end_250_chr9_1057555_f	0	+
chr9	1057554	1057804	NM_001130865_end_250_chr9_1057555_f	0	+
chr9	2193623	2193873	NM_001289400_end_250_chr9_2193624_f	0	+
chr9	2193623	2193873	NM_001289399_end_250_chr9_2193624_f	0	+
chr9	2193623	2193873	NM_001289398_end_250_chr9_2193624_f	0	+
chr9	2730037	2730287	NM_133497_end_250_chr9_2730038_f	0	+
chr9	2656103	2656353	NM_001322226_end_250_chr9_2656104_f	0	+
chr9	2656103	2656353	NM_001322225_end_250_chr9_2656104_f	0	+
chr9	2656103	2656353	NM_003383_end_250_chr9_2656104_f	0	+
chr9	2656103	2656353	NM_001018056_end_250_chr9_2656104_f	0	+
chr9	2803904	2804154	NM_014878_end_250_chr9_2803905_r	0	-
chr9	3200500	3200750	NR_121585_end_250_chr9_3200501_f	0	+
chr9	3901248	3901498	NR_026663_end_250_chr9_3901249_f	0	+
chr9	4587469	4587719	NM_004170_end_250_chr9_4587470_f	0	+
chr9	4708398	4708648	NM_017913_end_250_chr9_4708399_f	0	+
chr9	4598065	4598315	NR_148443_end_250_chr9_4598066_r	0	-
chr9	4588570	4588820	NR_148444_end_250_chr9_4588571_r	0	-
chr9	4598065	4598315	NM_001353491_end_250_chr9_4598066_r	0	-
chr9	4598065	4598315	NM_001353490_end_250_chr9_4598066_r	0	-
chr9	4598065	4598315	NM_001353489_end_250_chr9_4598066_r	0	-
chr9	4598065	4598315	NM_001353488_end_250_chr9_4598066_r	0	-
chr9	4598065	4598315	NM_001353487_end_250_chr9_4598066_r	0	-
chr9	4598065	4598315	NM_001353486_end_250_chr9_4598066_r	0	-
chr9	4676350	4676600	NR_121597_end_250_chr9_4676351_r	0	-
chr9	4588570	4588820	NR_148445_end_250_chr9_4588571_r	0	-
chr9	4598065	4598315	NR_148447_end_250_chr9_4598066_r	0	-
chr9	4598065	4598315	NR_148446_end_250_chr9_4598066_r	0	-
chr9	4598065	4598315	NR_148448_end_250_chr9_4598066_r	0	-
chr9	4598065	4598315	NM_001353484_end_250_chr9_4598066_r	0	-
chr9	4598065	4598315	NM_001353485_end_250_chr9_4598066_r	0	-
chr9	4676350	4676600	NR_121598_end_250_chr9_4676351_r	0	-
chr9	4598065	4598315	NM_001039395_end_250_chr9_4598066_r	0	-
chr9	4665272	4665522	NM_203453_end_250_chr9_4665273_f	0	+
chr9	4850375	4850625	NR_029836_end_250_chr9_4850376_f	0	+
chr9	5233967	5234217	NM_002195_end_250_chr9_5233968_f	0	+
chr9	5163617	5163867	NM_007179_end_250_chr9_5163618_r	0	-
chr9	5299615	5299865	NM_001329191_end_250_chr9_5299616_r	0	-
chr9	5299615	5299865	NM_005059_end_250_chr9_5299616_r	0	-
chr9	5334681	5334931	NM_006911_end_250_chr9_5334682_r	0	-
chr9	5299615	5299865	NM_134441_end_250_chr9_5299616_r	0	-
chr9	5470567	5470817	NR_052005_end_250_chr9_5470568_f	0	+
chr9	5470567	5470817	NM_001267706_end_250_chr9_5470568_f	0	+
chr9	5463238	5463488	NM_001314029_end_250_chr9_5463239_f	0	+
chr9	5470554	5470804	NM_014143_end_250_chr9_5470555_f	0	+
chr9	5571282	5571532	NM_025239_end_250_chr9_5571283_f	0	+
chr9	5784321	5784571	NM_024896_end_250_chr9_5784322_r	0	-
chr9	6010768	6011018	NM_001243203_end_250_chr9_6010769_r	0	-
chr9	6010768	6011018	NM_001243202_end_250_chr9_6010769_r	0	-
chr9	6007904	6008154	NR_039811_end_250_chr9_6007905_f	0	+
chr9	6010768	6011018	NM_012416_end_250_chr9_6010769_r	0	-
chr9	5918757	5919007	NM_001017969_end_250_chr9_5918758_r	0	-
chr9	6257983	6258233	NM_001199641_end_250_chr9_6257984_f	0	+
chr9	6257983	6258233	NM_001199640_end_250_chr9_6257984_f	0	+
chr9	6257983	6258233	NM_001353802_end_250_chr9_6257984_f	0	+
chr9	6257983	6258233	NM_033439_end_250_chr9_6257984_f	0	+
chr9	6257983	6258233	NM_001314048_end_250_chr9_6257984_f	0	+
chr9	6257983	6258233	NM_001314047_end_250_chr9_6257984_f	0	+
chr9	6257983	6258233	NM_001314046_end_250_chr9_6257984_f	0	+
chr9	6257983	6258233	NM_001314045_end_250_chr9_6257984_f	0	+
chr9	6257983	6258233	NM_001314044_end_250_chr9_6257984_f	0	+
chr9	6330918	6331168	NM_033516_end_250_chr9_6330919_f	0	+
chr9	6330918	6331168	NM_001001875_end_250_chr9_6330919_f	0	+
chr9	6331900	6332150	NM_001001874_end_250_chr9_6331901_f	0	+
chr9	6815149	6815399	NM_001304341_end_250_chr9_6815150_f	0	+
chr9	7796240	7796490	NM_001318059_end_250_chr9_7796241_r	0	-
chr9	7796240	7796490	NM_001318058_end_250_chr9_7796241_r	0	-
chr9	7796240	7796490	NM_033428_end_250_chr9_7796241_r	0	-
chr9	8861727	8861977	NR_121600_end_250_chr9_8861728_f	0	+
chr9	8861727	8861977	NR_121599_end_250_chr9_8861728_f	0	+
chr9	9803787	9804037	NR_135135_end_250_chr9_9803788_f	0	+
chr9	12710266	12710516	NM_000550_end_250_chr9_12710267_f	0	+
chr9	12823059	12823309	NM_203403_end_250_chr9_12823060_f	0	+
chr9	12972305	12972555	NR_132976_end_250_chr9_12972306_r	0	-
chr9	13406128	13406378	NR_033863_end_250_chr9_13406129_r	0	-
chr9	13945606	13945856	NR_038194_end_250_chr9_13945607_f	0	+
chr9	14719481	14719731	NM_005454_end_250_chr9_14719482_r	0	-
chr9	14734413	14734663	NM_001177704_end_250_chr9_14734414_r	0	-
chr9	15019722	15019972	NR_003920_end_250_chr9_15019723_f	0	+
chr9	15461627	15461877	NM_001039697_end_250_chr9_15461628_f	0	+
chr9	15470391	15470641	NM_001317900_end_250_chr9_15470392_r	0	-
chr9	15470391	15470641	NM_021144_end_250_chr9_15470392_r	0	-
chr9	15470391	15470641	NM_001317898_end_250_chr9_15470392_r	0	-
chr9	16727522	16727772	NR_151723_end_250_chr9_16727523_f	0	+
chr9	17168560	17168810	NM_001286985_end_250_chr9_17168561_f	0	+
chr9	17168560	17168810	NM_001286984_end_250_chr9_17168561_f	0	+
chr9	18573377	18573627	NR_036107_end_250_chr9_18573378_f	0	+
chr9	19051021	19051271	NM_006570_end_250_chr9_19051022_f	0	+
chr9	19052884	19053134	NM_017645_end_250_chr9_19052885_r	0	-
chr9	19052884	19053134	NM_001270890_end_250_chr9_19052885_r	0	-
chr9	19115508	19115758	NR_038064_end_250_chr9_19115509_r	0	-
chr9	19063403	19063653	NR_003009_end_250_chr9_19063404_r	0	-
chr9	19115508	19115758	NM_001122_end_250_chr9_19115509_r	0	-
chr9	19376003	19376253	NM_001010_end_250_chr9_19376004_r	0	-
chr9	19452500	19452750	NM_001010887_end_250_chr9_19452501_f	0	+
chr9	20410895	20411145	NR_039684_end_250_chr9_20410896_r	0	-
chr9	20502012	20502262	NR_039685_end_250_chr9_20502013_r	0	-
chr9	20683050	20683300	NR_121601_end_250_chr9_20683051_r	0	-
chr9	20787054	20787304	NR_145762_end_250_chr9_20787055_f	0	+
chr9	20716187	20716437	NR_030166_end_250_chr9_20716188_f	0	+
chr9	21003372	21003622	NM_001321903_end_250_chr9_21003373_r	0	-
chr9	21076853	21077103	NM_002176_end_250_chr9_21076854_r	0	-
chr9	21003372	21003622	NM_001321883_end_250_chr9_21003373_r	0	-
chr9	20999257	20999507	NM_001010915_end_250_chr9_20999258_r	0	-
chr9	21140380	21140630	NM_002177_end_250_chr9_21140381_r	0	-
chr9	21186367	21186617	NM_021068_end_250_chr9_21186368_r	0	-
chr9	21165385	21165635	NM_002175_end_250_chr9_21165386_r	0	-
chr9	21216121	21216371	NM_002173_end_250_chr9_21216122_r	0	-
chr9	21205929	21206179	NM_002171_end_250_chr9_21205930_r	0	-
chr9	21226991	21227241	NM_021268_end_250_chr9_21226992_r	0	-
chr9	21201217	21201467	NM_021057_end_250_chr9_21201218_r	0	-
chr9	21238950	21239200	NM_002172_end_250_chr9_21238951_r	0	-
chr9	21350066	21350316	NM_021002_end_250_chr9_21350067_r	0	-
chr9	21329419	21329669	NM_018847_end_250_chr9_21329420_r	0	-
chr9	21277436	21277686	NR_036676_end_250_chr9_21277437_r	0	-
chr9	21304362	21304612	NM_002169_end_250_chr9_21304363_r	0	-
chr9	21441315	21441565	NM_024013_end_250_chr9_21441316_f	0	+
chr9	21367120	21367370	NM_006900_end_250_chr9_21367121_r	0	-
chr9	21410184	21410434	NM_002170_end_250_chr9_21410185_f	0	+
chr9	21480588	21480838	NM_176891_end_250_chr9_21480589_r	0	-
chr9	21384003	21384253	NM_000605_end_250_chr9_21384004_r	0	-
chr9	21511863	21512113	NR_029505_end_250_chr9_21511864_r	0	-
chr9	21865969	21866219	NM_002451_end_250_chr9_21865970_f	0	+
chr9	21967500	21967750	NM_001363763_end_250_chr9_21967501_r	0	-
chr9	21967500	21967750	NM_058195_end_250_chr9_21967501_r	0	-
chr9	21967753	21968003	NR_024274_end_250_chr9_21967754_f	0	+
chr9	21967500	21967750	NM_001195132_end_250_chr9_21967501_r	0	-
chr9	21967500	21967750	NM_058197_end_250_chr9_21967501_r	0	-
chr9	22002651	22002901	NM_078487_end_250_chr9_22002652_r	0	-
chr9	22002651	22002901	NM_004936_end_250_chr9_22002652_r	0	-
chr9	21967500	21967750	NM_000077_end_250_chr9_21967501_r	0	-
chr9	22452472	22452722	NM_022160_end_250_chr9_22452473_f	0	+
chr9	24542962	24543212	NM_001271706_end_250_chr9_24542963_r	0	-
chr9	24542962	24543212	NM_001365008_end_250_chr9_24542963_r	0	-
chr9	25676136	25676386	NM_001004125_end_250_chr9_25676137_r	0	-
chr9	25812966	25813216	NR_121604_end_250_chr9_25812967_f	0	+
chr9	26955527	26955777	NR_121605_end_250_chr9_26955528_r	0	-
chr9	26903197	26903447	NM_001321546_end_250_chr9_26903198_r	0	-
chr9	26903117	26903367	NM_001031689_end_250_chr9_26903118_r	0	-
chr9	27284403	27284653	NM_001161585_end_250_chr9_27284404_r	0	-
chr9	27284403	27284653	NM_020641_end_250_chr9_27284404_r	0	-
chr9	27546293	27546543	NM_018325_end_250_chr9_27546294_r	0	-
chr9	27560171	27560421	NM_145005_end_250_chr9_27560172_r	0	-
chr9	27546293	27546543	NM_001256054_end_250_chr9_27546294_r	0	-
chr9	28863373	28863623	NR_030597_end_250_chr9_28863374_r	0	-
chr9	28888626	28888876	NR_030618_end_250_chr9_28888627_r	0	-
chr9	30388682	30388932	NR_046204_end_250_chr9_30388683_r	0	-
chr9	31371358	31371608	NR_135134_end_250_chr9_31371359_r	0	-
chr9	32450832	32451082	NM_001362840_end_250_chr9_32450833_f	0	+
chr9	32450832	32451082	NM_001278352_end_250_chr9_32450833_f	0	+
chr9	32450832	32451082	NM_002197_end_250_chr9_32450833_f	0	+
chr9	32540291	32540541	NM_005802_end_250_chr9_32540292_r	0	-
chr9	32553015	32553265	NM_001349119_end_250_chr9_32553016_f	0	+
chr9	32553015	32553265	NM_001349118_end_250_chr9_32553016_f	0	+
chr9	32553273	32553523	NM_002493_end_250_chr9_32553274_r	0	-
chr9	32553273	32553523	NM_001199987_end_250_chr9_32553274_r	0	-
chr9	32540291	32540541	NM_001195622_end_250_chr9_32540292_r	0	-
chr9	32553273	32553523	NM_182739_end_250_chr9_32553274_r	0	-
chr9	32629201	32629451	NM_153809_end_250_chr9_32629202_r	0	-
chr9	32566858	32567108	NR_146061_end_250_chr9_32566859_f	0	+
chr9	32566858	32567108	NR_146063_end_250_chr9_32566859_f	0	+
chr9	32789199	32789449	NM_212558_end_250_chr9_32789200_f	0	+
chr9	32972353	32972603	NM_175073_end_250_chr9_32972354_r	0	-
chr9	32972353	32972603	NR_036579_end_250_chr9_32972354_r	0	-
chr9	32972353	32972603	NM_001195251_end_250_chr9_32972354_r	0	-
chr9	32972353	32972603	NM_001195254_end_250_chr9_32972354_r	0	-
chr9	32972353	32972603	NM_001195252_end_250_chr9_32972354_r	0	-
chr9	32972353	32972603	NR_036577_end_250_chr9_32972354_r	0	-
chr9	32972353	32972603	NR_036576_end_250_chr9_32972354_r	0	-
chr9	32972353	32972603	NR_036578_end_250_chr9_32972354_r	0	-
chr9	32972353	32972603	NM_175069_end_250_chr9_32972354_r	0	-
chr9	32972353	32972603	NM_001195250_end_250_chr9_32972354_r	0	-
chr9	32972353	32972603	NM_001195249_end_250_chr9_32972354_r	0	-
chr9	32972353	32972603	NM_001195248_end_250_chr9_32972354_r	0	-
chr9	33041599	33041849	NM_018225_end_250_chr9_33041600_r	0	-
chr9	33252219	33252469	NM_001349286_end_250_chr9_33252220_r	0	-
chr9	33252219	33252469	NM_001349299_end_250_chr9_33252220_r	0	-
chr9	33282067	33282317	NM_016410_end_250_chr9_33282068_f	0	+
chr9	33179981	33180231	NR_108108_end_250_chr9_33179982_f	0	+
chr9	33179981	33180231	NR_108109_end_250_chr9_33179982_f	0	+
chr9	33179981	33180231	NR_108110_end_250_chr9_33179982_f	0	+
chr9	33252219	33252469	NM_001172415_end_250_chr9_33252220_r	0	-
chr9	33282067	33282317	NM_001195536_end_250_chr9_33282068_f	0	+
chr9	33252219	33252469	NM_004323_end_250_chr9_33252220_r	0	-
chr9	33248565	33248815	NM_014471_end_250_chr9_33248566_f	0	+
chr9	33384697	33384947	NM_001318158_end_250_chr9_33384698_r	0	-
chr9	33384697	33384947	NM_001318157_end_250_chr9_33384698_r	0	-
chr9	33384697	33384947	NM_001318156_end_250_chr9_33384698_r	0	-
chr9	33384697	33384947	NR_134514_end_250_chr9_33384698_r	0	-
chr9	33384697	33384947	NR_134513_end_250_chr9_33384698_r	0	-
chr9	33384697	33384947	NM_001170_end_250_chr9_33384698_r	0	-
chr9	33384697	33384947	NR_134515_end_250_chr9_33384698_r	0	-
chr9	33440901	33441151	NM_001318144_end_250_chr9_33440902_r	0	-
chr9	33504284	33504534	NR_003667_end_250_chr9_33504285_r	0	-
chr9	33440901	33441151	NM_004925_end_250_chr9_33440902_r	0	-
chr9	33461100	33461350	NM_022917_end_250_chr9_33461101_r	0	-
chr9	33461100	33461350	NM_139235_end_250_chr9_33461101_r	0	-
chr9	33467616	33467866	NR_106910_end_250_chr9_33467617_r	0	-
chr9	33673251	33673501	NR_023917_end_250_chr9_33673252_r	0	-
chr9	33625532	33625782	NR_003573_end_250_chr9_33625533_f	0	+
chr9	33799229	33799479	NM_007343_end_250_chr9_33799230_f	0	+
chr9	33799229	33799479	NM_002771_end_250_chr9_33799230_f	0	+
chr9	33799229	33799479	NM_001197097_end_250_chr9_33799230_f	0	+
chr9	33799229	33799479	NM_001197098_end_250_chr9_33799230_f	0	+
chr9	33732722	33732972	NR_109755_end_250_chr9_33732723_r	0	-
chr9	33934044	33934294	NR_102370_end_250_chr9_33934045_r	0	-
chr9	33921440	33921690	NM_001282530_end_250_chr9_33921441_r	0	-
chr9	33920397	33920647	NM_017811_end_250_chr9_33920398_f	0	+
chr9	33952511	33952761	NR_003685_end_250_chr9_33952512_r	0	-
chr9	34086130	34086380	NM_015397_end_250_chr9_34086131_r	0	-
chr9	34252127	34252377	NM_194313_end_250_chr9_34252128_r	0	-
chr9	34397931	34398181	NM_001184945_end_250_chr9_34397932_r	0	-
chr9	34397931	34398181	NM_001184943_end_250_chr9_34397932_r	0	-
chr9	34397931	34398181	NM_001184942_end_250_chr9_34397932_r	0	-
chr9	34378766	34379016	NM_032596_end_250_chr9_34378767_r	0	-
chr9	34378766	34379016	NM_001252195_end_250_chr9_34378767_r	0	-
chr9	34397931	34398181	NM_147202_end_250_chr9_34397932_r	0	-
chr9	34397931	34398181	NM_001184941_end_250_chr9_34397932_r	0	-
chr9	34397931	34398181	NM_001184940_end_250_chr9_34397932_r	0	-
chr9	34378766	34379016	NM_147169_end_250_chr9_34378767_r	0	-
chr9	34378766	34379016	NM_147168_end_250_chr9_34378767_r	0	-
chr9	34366413	34366663	NM_020702_end_250_chr9_34366414_r	0	-
chr9	34551179	34551429	NM_001842_end_250_chr9_34551180_r	0	-
chr9	34520789	34521039	NM_198573_end_250_chr9_34520790_r	0	-
chr9	34551179	34551429	NM_147164_end_250_chr9_34551180_r	0	-
chr9	34551179	34551429	NM_001207011_end_250_chr9_34551180_r	0	-
chr9	34583070	34583320	NR_024369_end_250_chr9_34583071_f	0	+
chr9	34634468	34634718	NR_104108_end_250_chr9_34634469_r	0	-
chr9	34610231	34610481	NM_148179_end_250_chr9_34610232_r	0	-
chr9	34708751	34709001	NM_002989_end_250_chr9_34708752_r	0	-
chr9	34613291	34613541	NM_001281427_end_250_chr9_34613292_r	0	-
chr9	34661629	34661879	NM_006664_end_250_chr9_34661630_r	0	-
chr9	34689316	34689566	NM_006274_end_250_chr9_34689317_r	0	-
chr9	34663909	34664159	NR_135148_end_250_chr9_34663910_r	0	-
chr9	34722799	34723049	NM_001141917_end_250_chr9_34722800_r	0	-
chr9	34613291	34613541	NM_024348_end_250_chr9_34613292_r	0	-
chr9	34663909	34664159	NM_001320037_end_250_chr9_34663910_r	0	-
chr9	34650595	34650845	NM_001258332_end_250_chr9_34650596_f	0	+
chr9	34634468	34634718	NM_001282209_end_250_chr9_34634469_r	0	-
chr9	34661898	34662148	NM_001142784_end_250_chr9_34661899_f	0	+
chr9	34613291	34613541	NM_001281426_end_250_chr9_34613292_r	0	-
chr9	34613291	34613541	NM_001281425_end_250_chr9_34613292_r	0	-
chr9	34661898	34662148	NR_052010_end_250_chr9_34661899_f	0	+
chr9	34663909	34664159	NM_001320038_end_250_chr9_34663910_r	0	-
chr9	34610231	34610481	NM_148178_end_250_chr9_34610232_r	0	-
chr9	34634468	34634718	NM_001282208_end_250_chr9_34634469_r	0	-
chr9	34634468	34634718	NM_001282207_end_250_chr9_34634469_r	0	-
chr9	34634468	34634718	NM_001282206_end_250_chr9_34634469_r	0	-
chr9	34634468	34634718	NM_001282205_end_250_chr9_34634469_r	0	-
chr9	34621204	34621454	NM_001017363_end_250_chr9_34621205_r	0	-
chr9	34634468	34634718	NM_147157_end_250_chr9_34634469_r	0	-
chr9	34650595	34650845	NM_000155_end_250_chr9_34650596_f	0	+
chr9	34613292	34613542	NM_007234_end_250_chr9_34613293_r	0	-
chr9	34634468	34634718	NM_005866_end_250_chr9_34634469_r	0	-
chr9	34830013	34830263	NR_024481_end_250_chr9_34830014_r	0	-
chr9	34982541	34982791	NM_001347983_end_250_chr9_34982542_f	0	+
chr9	34982541	34982791	NM_001347982_end_250_chr9_34982542_f	0	+
chr9	34982541	34982791	NM_015297_end_250_chr9_34982542_f	0	+
chr9	34985158	34985408	NR_109756_end_250_chr9_34985159_r	0	-
chr9	34888810	34889060	NM_001309426_end_250_chr9_34888811_r	0	-
chr9	34982541	34982791	NM_001304333_end_250_chr9_34982542_f	0	+
chr9	34982541	34982791	NR_136308_end_250_chr9_34982542_f	0	+
chr9	34982541	34982791	NR_136307_end_250_chr9_34982542_f	0	+
chr9	34888813	34889063	NM_001309427_end_250_chr9_34888814_r	0	-
chr9	35099522	35099772	NM_013442_end_250_chr9_35099523_r	0	-
chr9	35045988	35046238	NM_001040412_end_250_chr9_35045989_f	0	+
chr9	35045988	35046238	NM_001040411_end_250_chr9_35045989_f	0	+
chr9	35045988	35046238	NM_001040410_end_250_chr9_35045989_f	0	+
chr9	35103867	35104117	NM_001317991_end_250_chr9_35103868_r	0	-
chr9	35103867	35104117	NR_134455_end_250_chr9_35103868_r	0	-
chr9	35103867	35104117	NM_025182_end_250_chr9_35103868_r	0	-
chr9	35099522	35099772	NM_001287033_end_250_chr9_35099523_r	0	-
chr9	35099522	35099772	NM_001287032_end_250_chr9_35099523_r	0	-
chr9	35099522	35099772	NM_001287031_end_250_chr9_35099523_r	0	-
chr9	35088434	35088684	NM_152850_end_250_chr9_35088435_r	0	-
chr9	35055812	35056062	NM_001354927_end_250_chr9_35055813_r	0	-
chr9	35045988	35046238	NM_001287391_end_250_chr9_35045989_f	0	+
chr9	35055812	35056062	NM_007126_end_250_chr9_35055813_r	0	-
chr9	35088434	35088684	NM_001201484_end_250_chr9_35088435_r	0	-
chr9	35088434	35088684	NM_032634_end_250_chr9_35088435_r	0	-
chr9	35055812	35056062	NM_001354928_end_250_chr9_35055813_r	0	-
chr9	35073584	35073834	NM_004629_end_250_chr9_35073585_r	0	-
chr9	35045988	35046238	NM_203299_end_250_chr9_35045989_f	0	+
chr9	35451105	35451355	NR_110320_end_250_chr9_35451106_f	0	+
chr9	35451105	35451355	NR_003582_end_250_chr9_35451106_f	0	+
chr9	35483026	35483276	NR_003581_end_250_chr9_35483027_f	0	+
chr9	35561576	35561826	NM_001287239_end_250_chr9_35561577_r	0	-
chr9	35609725	35609975	NM_001782_end_250_chr9_35609726_r	0	-
chr9	35561576	35561826	NM_001099951_end_250_chr9_35561577_r	0	-
chr9	35610038	35610288	NM_001318230_end_250_chr9_35610039_f	0	+
chr9	35561576	35561826	NM_001287238_end_250_chr9_35561577_r	0	-
chr9	35649046	35649296	NM_014450_end_250_chr9_35649047_r	0	-
chr9	35610038	35610288	NM_006285_end_250_chr9_35610039_f	0	+
chr9	35561576	35561826	NM_001164310_end_250_chr9_35561577_r	0	-
chr9	35608156	35608406	NR_039813_end_250_chr9_35608157_f	0	+
chr9	35647472	35647722	NR_135130_end_250_chr9_35647473_f	0	+
chr9	35561895	35562145	NM_001135999_end_250_chr9_35561896_f	0	+
chr9	35681154	35681404	NM_001216_end_250_chr9_35681155_f	0	+
chr9	35682672	35682922	NM_001301227_end_250_chr9_35682673_r	0	-
chr9	35681739	35681989	NM_213674_end_250_chr9_35681740_r	0	-
chr9	35736608	35736858	NM_001330660_end_250_chr9_35736609_r	0	-
chr9	35753264	35753514	NM_001080496_end_250_chr9_35753265_f	0	+
chr9	35737005	35737255	NM_006368_end_250_chr9_35737006_f	0	+
chr9	35681739	35681989	NM_001301226_end_250_chr9_35681740_r	0	-
chr9	35661500	35661750	NM_174923_end_250_chr9_35661501_f	0	+
chr9	35682672	35682922	NM_003289_end_250_chr9_35682673_r	0	-
chr9	35661500	35661750	NM_001195217_end_250_chr9_35661501_f	0	+
chr9	35736612	35736862	NM_020944_end_250_chr9_35736613_r	0	-
chr9	35661500	35661750	NM_001195201_end_250_chr9_35661501_f	0	+
chr9	35661500	35661750	NM_001195200_end_250_chr9_35661501_f	0	+
chr9	35732992	35733242	NR_106912_end_250_chr9_35732993_f	0	+
chr9	35710422	35710672	NR_106911_end_250_chr9_35710423_r	0	-
chr9	35697083	35697333	NM_006289_end_250_chr9_35697084_r	0	-
chr9	35657497	35657747	NR_003051_end_250_chr9_35657498_r	0	-
chr9	35659090	35659340	NM_032818_end_250_chr9_35659091_r	0	-
chr9	35752737	35752987	NM_001044264_end_250_chr9_35752738_r	0	-
chr9	35816763	35817013	NM_001012446_end_250_chr9_35816764_r	0	-
chr9	35809728	35809978	NM_003995_end_250_chr9_35809729_f	0	+
chr9	35854844	35855094	NM_001042589_end_250_chr9_35854845_f	0	+
chr9	35816763	35817013	NR_052026_end_250_chr9_35816764_r	0	-
chr9	35812706	35812956	NM_032593_end_250_chr9_35812707_r	0	-
chr9	35807531	35807781	NM_172312_end_250_chr9_35807532_r	0	-
chr9	35847232	35847482	NM_016446_end_250_chr9_35847233_f	0	+
chr9	35856237	35856487	NM_001042590_end_250_chr9_35856238_f	0	+
chr9	35847232	35847482	NM_001363621_end_250_chr9_35847233_f	0	+
chr9	35856237	35856487	NM_001363622_end_250_chr9_35856238_f	0	+
chr9	35869209	35869459	NM_001004487_end_250_chr9_35869210_r	0	-
chr9	35809556	35809806	NM_001039592_end_250_chr9_35809557_r	0	-
chr9	35847232	35847482	NM_001363625_end_250_chr9_35847233_f	0	+
chr9	35865515	35865765	NR_024006_end_250_chr9_35865516_f	0	+
chr9	35847232	35847482	NM_001363620_end_250_chr9_35847233_f	0	+
chr9	35911618	35911868	NM_001348107_end_250_chr9_35911619_f	0	+
chr9	35907133	35907383	NM_001039792_end_250_chr9_35907134_f	0	+
chr9	35956854	35957104	NM_019897_end_250_chr9_35956855_r	0	-
chr9	36163910	36164160	NM_022343_end_250_chr9_36163911_f	0	+
chr9	36163910	36164160	NR_104637_end_250_chr9_36163911_f	0	+
chr9	36163910	36164160	NM_001287014_end_250_chr9_36163911_f	0	+
chr9	36163910	36164160	NR_104639_end_250_chr9_36163911_f	0	+
chr9	36163910	36164160	NR_104640_end_250_chr9_36163911_f	0	+
chr9	36163910	36164160	NM_001287013_end_250_chr9_36163911_f	0	+
chr9	36163910	36164160	NR_104638_end_250_chr9_36163911_f	0	+
chr9	36163910	36164160	NM_001287012_end_250_chr9_36163911_f	0	+
chr9	36163910	36164160	NM_001287011_end_250_chr9_36163911_f	0	+
chr9	36163910	36164160	NM_001287010_end_250_chr9_36163911_f	0	+
chr9	36163910	36164160	NR_104641_end_250_chr9_36163911_f	0	+
chr9	36171331	36171581	NM_005893_end_250_chr9_36171332_f	0	+
chr9	36214188	36214438	NM_001190384_end_250_chr9_36214189_r	0	-
chr9	36214188	36214438	NM_001190383_end_250_chr9_36214189_r	0	-
chr9	36214188	36214438	NM_001128227_end_250_chr9_36214189_r	0	-
chr9	36212059	36212309	NM_001184761_end_250_chr9_36212060_f	0	+
chr9	36212059	36212309	NM_001184760_end_250_chr9_36212060_f	0	+
chr9	36212059	36212309	NM_001184762_end_250_chr9_36212060_f	0	+
chr9	36212059	36212309	NM_001311205_end_250_chr9_36212060_f	0	+
chr9	36212059	36212309	NM_001311206_end_250_chr9_36212060_f	0	+
chr9	36212059	36212309	NM_007096_end_250_chr9_36212060_f	0	+
chr9	36212059	36212309	NM_001311203_end_250_chr9_36212060_f	0	+
chr9	36214188	36214438	NM_001190388_end_250_chr9_36214189_r	0	-
chr9	36214188	36214438	NM_005476_end_250_chr9_36214189_r	0	-
chr9	36212059	36212309	NM_001311204_end_250_chr9_36212060_f	0	+
chr9	36212059	36212309	NR_132349_end_250_chr9_36212060_f	0	+
chr9	36212059	36212309	NM_001076677_end_250_chr9_36212060_f	0	+
chr9	36212056	36212306	NM_001833_end_250_chr9_36212057_f	0	+
chr9	36336148	36336398	NM_022781_end_250_chr9_36336149_r	0	-
chr9	36336148	36336398	NM_194332_end_250_chr9_36336149_r	0	-
chr9	36336148	36336398	NM_194330_end_250_chr9_36336149_r	0	-
chr9	36336148	36336398	NM_194329_end_250_chr9_36336149_r	0	-
chr9	36336148	36336398	NM_194328_end_250_chr9_36336149_r	0	-
chr9	36677680	36677930	NR_046337_end_250_chr9_36677681_f	0	+
chr9	36677680	36677930	NM_014791_end_250_chr9_36677681_f	0	+
chr9	36677680	36677930	NM_001256688_end_250_chr9_36677681_f	0	+
chr9	36677680	36677930	NM_001256687_end_250_chr9_36677681_f	0	+
chr9	36677680	36677930	NM_001256693_end_250_chr9_36677681_f	0	+
chr9	36677680	36677930	NM_001256685_end_250_chr9_36677681_f	0	+
chr9	36677680	36677930	NM_001256692_end_250_chr9_36677681_f	0	+
chr9	36677680	36677930	NM_001256691_end_250_chr9_36677681_f	0	+
chr9	36677680	36677930	NM_001256690_end_250_chr9_36677681_f	0	+
chr9	36677680	36677930	NM_001256689_end_250_chr9_36677681_f	0	+
chr9	36823285	36823535	NR_039686_end_250_chr9_36823286_r	0	-
chr9	36893208	36893458	NR_039687_end_250_chr9_36893209_r	0	-
chr9	36864000	36864250	NR_039766_end_250_chr9_36864001_r	0	-
chr9	37090398	37090648	NR_036592_end_250_chr9_37090399_f	0	+
chr9	37436986	37437236	NM_012203_end_250_chr9_37436987_f	0	+
chr9	37437849	37438099	NM_014872_end_250_chr9_37437850_r	0	-
chr9	37588161	37588411	NM_001134485_end_250_chr9_37588162_r	0	-
chr9	37588161	37588411	NM_001134484_end_250_chr9_37588162_r	0	-
chr9	37510638	37510888	NM_012166_end_250_chr9_37510639_r	0	-
chr9	37588161	37588411	NM_001001790_end_250_chr9_37588162_r	0	-
chr9	37746901	37747151	NM_014907_end_250_chr9_37746902_f	0	+
chr9	37778969	37779219	NM_001286954_end_250_chr9_37778970_f	0	+
chr9	37778969	37779219	NM_001286953_end_250_chr9_37778970_f	0	+
chr9	37778969	37779219	NM_001286952_end_250_chr9_37778970_f	0	+
chr9	37778969	37779219	NM_001286951_end_250_chr9_37778970_f	0	+
chr9	37778969	37779219	NM_001286950_end_250_chr9_37778970_f	0	+
chr9	37867665	37867915	NM_001286810_end_250_chr9_37867666_f	0	+
chr9	37778969	37779219	NR_104612_end_250_chr9_37778970_f	0	+
chr9	37867665	37867915	NM_024345_end_250_chr9_37867666_f	0	+
chr9	37779460	37779710	NM_016042_end_250_chr9_37779461_r	0	-
chr9	37779460	37779710	NM_001002269_end_250_chr9_37779461_r	0	-
chr9	37778969	37779219	NM_144964_end_250_chr9_37778970_f	0	+
chr9	37887350	37887600	NM_033412_end_250_chr9_37887351_r	0	-
chr9	38398662	38398912	NM_000692_end_250_chr9_38398663_f	0	+
chr9	38406274	38406524	NM_001007563_end_250_chr9_38406275_r	0	-
chr9	38623277	38623527	NR_027294_end_250_chr9_38623278_f	0	+
chr9	38571110	38571360	NM_001331100_end_250_chr9_38571111_r	0	-
chr9	38540313	38540563	NR_047651_end_250_chr9_38540314_r	0	-
chr9	38571110	38571360	NM_147195_end_250_chr9_38571111_r	0	-
chr9	39376913	39377163	NR_026803_end_250_chr9_39376914_f	0	+
chr9	39361959	39362209	NM_001085452_end_250_chr9_39361960_f	0	+
chr9	39906219	39906469	NR_026803_end_250_chr9_39906220_f	0	+
chr9	39891210	39891460	NM_001085452_end_250_chr9_39891211_f	0	+
chr9	40706537	40706787	NM_001083124_end_250_chr9_40706538_f	0	+
chr9	40722679	40722929	NR_026801_end_250_chr9_40722680_f	0	+
chr9	40685916	40686166	NR_135122_end_250_chr9_40685917_f	0	+
chr9	40771161	40771411	NM_001317916_end_250_chr9_40771162_r	0	-
chr9	40771161	40771411	NM_033160_end_250_chr9_40771162_r	0	-
chr9	41305882	41306132	NR_026803_end_250_chr9_41305883_r	0	-
chr9	41320859	41321109	NM_015667_end_250_chr9_41320860_r	0	-
chr9	41320856	41321106	NM_001113541_end_250_chr9_41320857_r	0	-
chr9	41521999	41522249	NR_026803_end_250_chr9_41522000_f	0	+
chr9	41506922	41507172	NM_015667_end_250_chr9_41506923_f	0	+
chr9	41521999	41522249	NR_110999_end_250_chr9_41522000_f	0	+
chr9	41506925	41507175	NM_001113541_end_250_chr9_41506926_f	0	+
chr9	41588582	41588832	NR_003528_end_250_chr9_41588583_r	0	-
chr9	41952455	41952705	NR_126044_end_250_chr9_41952456_r	0	-
chr9	42021260	42021510	NR_126048_end_250_chr9_42021261_f	0	+
chr9	41952148	41952398	NR_015363_end_250_chr9_41952149_r	0	-
chr9	41948263	41948513	NR_126046_end_250_chr9_41948264_r	0	-
chr9	41952455	41952705	NR_126045_end_250_chr9_41952456_r	0	-
chr9	42020413	42020663	NR_126049_end_250_chr9_42020414_f	0	+
chr9	41958551	41958801	NR_003670_end_250_chr9_41958552_r	0	-
chr9	42411863	42412113	NM_001012419_end_250_chr9_42411864_f	0	+
chr9	42411410	42411660	NM_001012421_end_250_chr9_42411411_f	0	+
chr9	42498676	42498926	NR_121572_end_250_chr9_42498677_f	0	+
chr9	42474238	42474488	NR_136310_end_250_chr9_42474239_f	0	+
chr9	42474238	42474488	NR_026759_end_250_chr9_42474239_f	0	+
chr9	42719316	42719566	NM_199244_end_250_chr9_42719317_f	0	+
chr9	42782614	42782864	NR_121570_end_250_chr9_42782615_f	0	+
chr9	42817297	42817547	NR_135597_end_250_chr9_42817298_r	0	-
chr9	42817297	42817547	NR_136299_end_250_chr9_42817298_r	0	-
chr9	42844119	42844369	NR_046175_end_250_chr9_42844120_r	0	-
chr9	43002988	43003238	NR_121572_end_250_chr9_43002989_r	0	-
chr9	43027412	43027662	NR_136310_end_250_chr9_43027413_r	0	-
chr9	43027412	43027662	NR_026759_end_250_chr9_43027413_r	0	-
chr9	43140286	43140536	NR_027472_end_250_chr9_43140287_r	0	-
chr9	43608122	43608372	NR_126166_end_250_chr9_43608123_r	0	-
chr9	43624251	43624501	NM_001145196_end_250_chr9_43624252_r	0	-
chr9	44181260	44181510	NR_131213_end_250_chr9_44181261_r	0	-
chr9	44391314	44391564	NR_121564_end_250_chr9_44391315_f	0	+
chr9	44403260	44403510	NR_126050_end_250_chr9_44403261_f	0	+
chr9	45002983	45003233	NR_121606_end_250_chr9_45002984_r	0	-
chr9	44997465	44997715	NR_144466_end_250_chr9_44997466_r	0	-
chr9	44991492	44991742	NR_027421_end_250_chr9_44991493_f	0	+
chr9	46118709	46118959	NR_103714_end_250_chr9_46118710_f	0	+
chr9	46163375	46163625	NR_135136_end_250_chr9_46163376_r	0	-
chr9	46385353	46385603	NR_103714_end_250_chr9_46385354_r	0	-
chr9	46685531	46685781	NR_126048_end_250_chr9_46685532_r	0	-
chr9	46746820	46747070	NR_047527_end_250_chr9_46746821_f	0	+
chr9	46686378	46686628	NR_126049_end_250_chr9_46686379_r	0	-
chr9	46746820	46747070	NR_003674_end_250_chr9_46746821_f	0	+
chr9	46854113	46854363	NR_147619_end_250_chr9_46854114_f	0	+
chr9	46845159	46845409	NR_126050_end_250_chr9_46845160_f	0	+
chr9	65488045	65488295	NR_110999_end_250_chr9_65488046_r	0	-
chr9	65488045	65488295	NR_026803_end_250_chr9_65488046_r	0	-
chr9	65503115	65503365	NM_015667_end_250_chr9_65503116_r	0	-
chr9	65503112	65503362	NM_001113541_end_250_chr9_65503113_r	0	-
chr9	65487022	65487272	NR_026802_end_250_chr9_65487023_r	0	-
chr9	65487022	65487272	NR_110998_end_250_chr9_65487023_r	0	-
chr9	66523563	66523813	NR_122077_end_250_chr9_66523564_r	0	-
chr9	66469310	66469560	NR_121647_end_250_chr9_66469311_f	0	+
chr9	66555601	66555851	NR_126047_end_250_chr9_66555602_f	0	+
chr9	66503030	66503280	NR_135010_end_250_chr9_66503031_f	0	+
chr9	66513429	66513679	NR_122076_end_250_chr9_66513430_r	0	-
chr9	66489821	66490071	NR_135128_end_250_chr9_66489822_r	0	-
chr9	66503030	66503280	NR_024496_end_250_chr9_66503031_f	0	+
chr9	66933829	66934079	NR_121570_end_250_chr9_66933830_f	0	+
chr9	67017124	67017374	NR_046175_end_250_chr9_67017125_r	0	-
chr9	67269964	67270214	NR_002817_end_250_chr9_67269965_r	0	-
chr9	67334405	67334655	NR_136300_end_250_chr9_67334406_f	0	+
chr9	67323968	67324218	NR_146110_end_250_chr9_67323969_r	0	-
chr9	67323968	67324218	NR_146105_end_250_chr9_67323969_r	0	-
chr9	67323968	67324218	NR_146106_end_250_chr9_67323969_r	0	-
chr9	67323968	67324218	NR_146107_end_250_chr9_67323969_r	0	-
chr9	67323968	67324218	NR_146108_end_250_chr9_67323969_r	0	-
chr9	67323968	67324218	NR_146109_end_250_chr9_67323969_r	0	-
chr9	67781179	67781429	NR_121606_end_250_chr9_67781180_f	0	+
chr9	67784693	67784943	NR_103833_end_250_chr9_67784694_r	0	-
chr9	67792678	67792928	NR_027422_end_250_chr9_67792679_r	0	-
chr9	67786685	67786935	NR_144466_end_250_chr9_67786686_f	0	+
chr9	67970293	67970543	NM_001012419_end_250_chr9_67970294_f	0	+
chr9	67969840	67970090	NM_032250_end_250_chr9_67969841_f	0	+
chr9	68414763	68415013	NR_146626_end_250_chr9_68414764_f	0	+
chr9	68415388	68415638	NR_039689_end_250_chr9_68415389_f	0	+
chr9	68415057	68415307	NR_039688_end_250_chr9_68415058_r	0	-
chr9	68414763	68415013	NR_146625_end_250_chr9_68414764_f	0	+
chr9	68427533	68427783	NR_033907_end_250_chr9_68427534_r	0	-
chr9	68748376	68748626	NR_034006_end_250_chr9_68748377_f	0	+
chr9	69001988	69002238	NR_031629_end_250_chr9_69001989_r	0	-
chr9	69199229	69199479	NM_001085476_end_250_chr9_69199230_r	0	-
chr9	69173945	69174195	NR_147036_end_250_chr9_69173946_r	0	-
chr9	69173945	69174195	NR_147037_end_250_chr9_69173946_r	0	-
chr9	69079993	69080243	NR_002836_end_250_chr9_69079994_r	0	-
chr9	69173945	69174195	NR_015361_end_250_chr9_69173946_r	0	-
chr9	69256383	69256633	NM_001286836_end_250_chr9_69256384_r	0	-
chr9	69425109	69425359	NM_001098805_end_250_chr9_69425110_f	0	+
chr9	69481677	69481927	NR_136310_end_250_chr9_69481678_f	0	+
chr9	69712879	69713129	NR_136299_end_250_chr9_69712880_f	0	+
chr9	69712879	69713129	NR_135597_end_250_chr9_69712880_f	0	+
chr9	69664949	69665199	NR_024443_end_250_chr9_69664950_f	0	+
chr9	69746666	69746916	NR_121570_end_250_chr9_69746667_r	0	-
chr9	70175456	70175706	NM_001126334_end_250_chr9_70175457_r	0	-
chr9	70363767	70364017	NR_121570_end_250_chr9_70363768_r	0	-
chr9	70483965	70484215	NM_001286836_end_250_chr9_70483966_r	0	-
chr9	70431753	70432003	NM_001286835_end_250_chr9_70431754_r	0	-
chr9	70431753	70432003	NM_001330668_end_250_chr9_70431754_r	0	-
chr9	70427398	70427648	NM_199244_end_250_chr9_70427399_r	0	-
chr9	70483965	70484215	NR_104600_end_250_chr9_70483966_r	0	-
chr9	70431753	70432003	NM_001024916_end_250_chr9_70431754_r	0	-
chr9	70431753	70432003	NM_001363751_end_250_chr9_70431754_r	0	-
chr9	70862784	70863034	NM_001286836_end_250_chr9_70862785_f	0	+
chr9	70969829	70970079	NR_121192_end_250_chr9_70969830_r	0	-
chr9	70969829	70970079	NR_121191_end_250_chr9_70969830_r	0	-
chr9	70920000	70920250	NM_199135_end_250_chr9_70920001_f	0	+
chr9	70969829	70970079	NR_015423_end_250_chr9_70969830_r	0	-
chr9	71151247	71151497	NM_153237_end_250_chr9_71151248_r	0	-
chr9	71158206	71158456	NR_109769_end_250_chr9_71158207_r	0	-
chr9	71400482	71400732	NM_138333_end_250_chr9_71400483_f	0	+
chr9	71627198	71627448	NM_002732_end_250_chr9_71627199_r	0	-
chr9	71693993	71694243	NM_181425_end_250_chr9_71693994_f	0	+
chr9	71567753	71568003	NR_110647_end_250_chr9_71567754_r	0	-
chr9	71693992	71694242	NM_000144_end_250_chr9_71693993_f	0	+
chr9	71911346	71911596	NR_047671_end_250_chr9_71911347_r	0	-
chr9	72473098	72473348	NR_131757_end_250_chr9_72473099_f	0	+
chr9	72434070	72434320	NR_038833_end_250_chr9_72434071_r	0	-
chr9	72767799	72768049	NR_040076_end_250_chr9_72767800_r	0	-
chr9	72830724	72830974	NR_039990_end_250_chr9_72830725_r	0	-
chr9	73424640	73424890	NR_029621_end_250_chr9_73424641_r	0	-
chr9	74477117	74477367	NM_016014_end_250_chr9_74477118_r	0	-
chr9	74479817	74480067	NM_001025780_end_250_chr9_74479818_r	0	-
chr9	74666046	74666296	NM_001128618_end_250_chr9_74666047_r	0	-
chr9	74958126	74958376	NR_110952_end_250_chr9_74958127_f	0	+
chr9	74930384	74930634	NR_110953_end_250_chr9_74930385_f	0	+
chr9	75486394	75486644	NR_121180_end_250_chr9_75486395_r	0	-
chr9	75486394	75486644	NR_121120_end_250_chr9_75486395_r	0	-
chr9	75486394	75486644	NR_121181_end_250_chr9_75486395_r	0	-
chr9	75515327	75515577	NM_000689_end_250_chr9_75515328_r	0	-
chr9	75785310	75785560	NM_000700_end_250_chr9_75785311_f	0	+
chr9	76998446	76998696	NR_121182_end_250_chr9_76998447_f	0	+
chr9	77088100	77088350	NR_125791_end_250_chr9_77088101_r	0	-
chr9	77308089	77308339	NM_001365023_end_250_chr9_77308090_f	0	+
chr9	77561248	77561498	NM_017998_end_250_chr9_77561249_r	0	-
chr9	77595459	77595709	NR_135282_end_250_chr9_77595460_r	0	-
chr9	77675865	77676115	NM_017881_end_250_chr9_77675866_r	0	-
chr9	77675242	77675492	NM_001330679_end_250_chr9_77675243_r	0	-
chr9	77595459	77595709	NM_001320497_end_250_chr9_77595460_r	0	-
chr9	77675865	77676115	NM_001127603_end_250_chr9_77675866_r	0	-
chr9	77675242	77675492	NM_001330678_end_250_chr9_77675243_r	0	-
chr9	77595455	77595705	NM_152420_end_250_chr9_77595456_r	0	-
chr9	79014954	79015204	NR_026890_end_250_chr9_79014955_f	0	+
chr9	79000182	79000432	NM_018339_end_250_chr9_79000183_r	0	-
chr9	79122332	79122582	NM_001097633_end_250_chr9_79122333_f	0	+
chr9	79122332	79122582	NM_001097636_end_250_chr9_79122333_f	0	+
chr9	79122332	79122582	NM_001097635_end_250_chr9_79122333_f	0	+
chr9	79122332	79122582	NM_001097634_end_250_chr9_79122333_f	0	+
chr9	79122332	79122582	NM_001490_end_250_chr9_79122333_f	0	+
chr9	79402485	79402735	NR_015342_end_250_chr9_79402486_f	0	+
chr9	79402485	79402735	NR_132313_end_250_chr9_79402486_f	0	+
chr9	79402485	79402735	NR_132312_end_250_chr9_79402486_f	0	+
chr9	79635869	79636119	NM_001013735_end_250_chr9_79635870_f	0	+
chr9	79791421	79791671	NR_026668_end_250_chr9_79791422_r	0	-
chr9	80945009	80945259	NM_058179_end_250_chr9_80945010_f	0	+
chr9	80945009	80945259	NM_021154_end_250_chr9_80945010_f	0	+
chr9	81750087	81750337	NR_109771_end_250_chr9_81750088_r	0	-
chr9	82649470	82649720	NR_121212_end_250_chr9_82649471_f	0	+
chr9	84391814	84392064	NR_109772_end_250_chr9_84391815_f	0	+
chr9	84534842	84535092	NR_026851_end_250_chr9_84534843_f	0	+
chr9	84565009	84565259	NM_207416_end_250_chr9_84565010_f	0	+
chr9	84549913	84550163	NM_001145197_end_250_chr9_84549914_f	0	+
chr9	84610171	84610421	NM_001001670_end_250_chr9_84610172_f	0	+
chr9	85594249	85594499	NM_152573_end_250_chr9_85594250_r	0	-
chr9	85857654	85857904	NM_001244962_end_250_chr9_85857655_r	0	-
chr9	85857654	85857904	NM_001244961_end_250_chr9_85857655_r	0	-
chr9	86274627	86274877	NM_013438_end_250_chr9_86274628_r	0	-
chr9	86328408	86328658	NR_135839_end_250_chr9_86328409_f	0	+
chr9	86328408	86328658	NR_135840_end_250_chr9_86328409_f	0	+
chr9	86274627	86274877	NM_053067_end_250_chr9_86274628_r	0	-
chr9	86582747	86582997	NM_001318188_end_250_chr9_86582748_r	0	-
chr9	86582747	86582997	NM_031262_end_250_chr9_86582748_r	0	-
chr9	86584412	86584662	NR_029605_end_250_chr9_86584413_r	0	-
chr9	86552976	86553226	NM_032307_end_250_chr9_86552977_r	0	-
chr9	86582747	86582997	NM_002140_end_250_chr9_86582748_r	0	-
chr9	86618987	86619237	NM_001358294_end_250_chr9_86618988_f	0	+
chr9	86618987	86619237	NM_001358293_end_250_chr9_86618988_f	0	+
chr9	86618987	86619237	NM_001358292_end_250_chr9_86618988_f	0	+
chr9	86618987	86619237	NM_001358291_end_250_chr9_86618988_f	0	+
chr9	86582747	86582997	NM_031263_end_250_chr9_86582748_r	0	-
chr9	86582747	86582997	NM_001318187_end_250_chr9_86582748_r	0	-
chr9	86582747	86582997	NM_001318186_end_250_chr9_86582748_r	0	-
chr9	86552976	86553226	NM_001317997_end_250_chr9_86552977_r	0	-
chr9	86618987	86619237	NM_024945_end_250_chr9_86618988_f	0	+
chr9	86709494	86709744	NR_110995_end_250_chr9_86709495_f	0	+
chr9	88457794	88458044	NR_029410_end_250_chr9_88457795_f	0	+
chr9	88640807	88641057	NM_177937_end_250_chr9_88640808_r	0	-
chr9	88640810	88641060	NM_016548_end_250_chr9_88640811_r	0	-
chr9	88771987	88772237	NR_110996_end_250_chr9_88771988_f	0	+
chr9	88902397	88902647	NM_001185059_end_250_chr9_88902398_r	0	-
chr9	88902397	88902647	NM_024617_end_250_chr9_88902398_r	0	-
chr9	88902397	88902647	NM_001330718_end_250_chr9_88902398_r	0	-
chr9	88902397	88902647	NM_001185074_end_250_chr9_88902398_r	0	-
chr9	88879212	88879462	NM_030940_end_250_chr9_88879213_r	0	-
chr9	89616948	89617198	NR_049794_end_250_chr9_89616949_f	0	+
chr9	89559026	89559276	NM_002048_end_250_chr9_89559027_r	0	-
chr9	89698550	89698800	NR_036691_end_250_chr9_89698551_r	0	-
chr9	89774641	89774891	NM_001001709_end_250_chr9_89774642_f	0	+
chr9	90169363	90169613	NR_146781_end_250_chr9_90169364_f	0	+
chr9	90346384	90346634	NM_001257972_end_250_chr9_90346385_f	0	+
chr9	90346384	90346634	NM_001257973_end_250_chr9_90346385_f	0	+
chr9	90346384	90346634	NM_001912_end_250_chr9_90346385_f	0	+
chr9	90401799	90402049	NR_027917_end_250_chr9_90401800_f	0	+
chr9	90346384	90346634	NM_001257971_end_250_chr9_90346385_f	0	+
chr9	90346384	90346634	NM_145918_end_250_chr9_90346385_f	0	+
chr9	90472707	90472957	NR_040117_end_250_chr9_90472708_r	0	-
chr9	90462339	90462589	NR_033405_end_250_chr9_90462340_f	0	+
chr9	90503814	90504064	NM_178828_end_250_chr9_90503815_f	0	+
chr9	90538572	90538822	NM_001145124_end_250_chr9_90538573_f	0	+
chr9	90482337	90482587	NR_149022_end_250_chr9_90482338_r	0	-
chr9	90681099	90681349	NR_135138_end_250_chr9_90681100_r	0	-
chr9	90581108	90581358	NM_001170639_end_250_chr9_90581109_r	0	-
chr9	90581108	90581358	NM_012119_end_250_chr9_90581109_r	0	-
chr9	90581108	90581358	NM_178432_end_250_chr9_90581109_r	0	-
chr9	90681099	90681349	NR_135137_end_250_chr9_90681100_r	0	-
chr9	90581108	90581358	NM_001170640_end_250_chr9_90581109_r	0	-
chr9	90581108	90581358	NM_001039803_end_250_chr9_90581109_r	0	-
chr9	90743969	90744219	NM_001350978_end_250_chr9_90743970_r	0	-
chr9	90743969	90744219	NM_001166137_end_250_chr9_90743970_r	0	-
chr9	91093622	91093872	NM_006717_end_250_chr9_91093623_f	0	+
chr9	91190704	91190954	NM_145283_end_250_chr9_91190705_f	0	+
chr9	91159462	91159712	NM_001161625_end_250_chr9_91159463_f	0	+
chr9	91360500	91360750	NR_036252_end_250_chr9_91360501_r	0	-
chr9	91611057	91611307	NM_001142413_end_250_chr9_91611058_f	0	+
chr9	91611057	91611307	NM_001001938_end_250_chr9_91611058_f	0	+
chr9	91974578	91974828	NM_024077_end_250_chr9_91974579_f	0	+
chr9	91974578	91974828	NM_001282690_end_250_chr9_91974579_f	0	+
chr9	91974578	91974828	NM_001282689_end_250_chr9_91974579_f	0	+
chr9	91974578	91974828	NM_001282688_end_250_chr9_91974579_f	0	+
chr9	91931618	91931868	NM_001827_end_250_chr9_91931619_f	0	+
chr9	91974578	91974828	NM_001354702_end_250_chr9_91974579_f	0	+
chr9	91927221	91927471	NR_036108_end_250_chr9_91927222_f	0	+
chr9	91974578	91974828	NM_001354698_end_250_chr9_91974579_f	0	+
chr9	91974578	91974828	NM_001354697_end_250_chr9_91974579_f	0	+
chr9	91974578	91974828	NM_001354696_end_250_chr9_91974579_f	0	+
chr9	92221469	92221719	NM_006705_end_250_chr9_92221470_f	0	+
chr9	92785472	92785722	NR_036253_end_250_chr9_92785473_r	0	-
chr9	92749768	92750018	NR_109791_end_250_chr9_92749769_f	0	+
chr9	93371863	93372113	NM_017594_end_250_chr9_93371864_r	0	-
chr9	93660842	93661092	NM_001174167_end_250_chr9_93660843_f	0	+
chr9	93825325	93825575	NR_033912_end_250_chr9_93825326_r	0	-
chr9	93945044	93945294	NR_135306_end_250_chr9_93945045_f	0	+
chr9	94171076	94171326	NM_001290000_end_250_chr9_94171077_r	0	-
chr9	94171076	94171326	NM_001289999_end_250_chr9_94171077_r	0	-
chr9	94171076	94171326	NM_005384_end_250_chr9_94171077_r	0	-
chr9	94398298	94398548	NR_037489_end_250_chr9_94398299_r	0	-
chr9	94398643	94398893	NR_037472_end_250_chr9_94398644_f	0	+
chr9	94793165	94793415	NM_001281303_end_250_chr9_94793166_r	0	-
chr9	94841092	94841342	NM_178324_end_250_chr9_94841093_r	0	-
chr9	94793165	94793415	NM_006415_end_250_chr9_94793166_r	0	-
chr9	94921890	94922140	NR_027341_end_250_chr9_94921891_f	0	+
chr9	94946363	94946613	NM_001350291_end_250_chr9_94946364_r	0	-
chr9	95054489	95054739	NR_037424_end_250_chr9_95054490_r	0	-
chr9	95059389	95059639	NR_046106_end_250_chr9_95059390_r	0	-
chr9	95059389	95059639	NM_001256394_end_250_chr9_95059390_r	0	-
chr9	95059389	95059639	NM_001330722_end_250_chr9_95059390_r	0	-
chr9	95059389	95059639	NM_017948_end_250_chr9_95059390_r	0	-
chr9	95054492	95054742	NR_003704_end_250_chr9_95054493_r	0	-
chr9	95176276	95176526	NM_005014_end_250_chr9_95176277_r	0	-
chr9	95218238	95218488	NM_001193335_end_250_chr9_95218239_r	0	-
chr9	95218238	95218488	NM_017680_end_250_chr9_95218239_r	0	-
chr9	95377437	95377687	NM_001286971_end_250_chr9_95377438_f	0	+
chr9	95382817	95383067	NR_036505_end_250_chr9_95382818_f	0	+
chr9	95290015	95290265	NR_039817_end_250_chr9_95290016_r	0	-
chr9	95473394	95473644	NM_001003800_end_250_chr9_95473395_r	0	-
chr9	95473394	95473644	NM_015250_end_250_chr9_95473395_r	0	-
chr9	95606227	95606477	NM_001261459_end_250_chr9_95606228_r	0	-
chr9	95606227	95606477	NM_001261460_end_250_chr9_95606228_r	0	-
chr9	95651837	95652087	NR_111003_end_250_chr9_95651838_f	0	+
chr9	95606227	95606477	NM_001354536_end_250_chr9_95606228_r	0	-
chr9	95606227	95606477	NM_001261458_end_250_chr9_95606228_r	0	-
chr9	95567416	95567666	NR_136301_end_250_chr9_95567417_r	0	-
chr9	95606227	95606477	NM_001354537_end_250_chr9_95606228_r	0	-
chr9	95606227	95606477	NM_031486_end_250_chr9_95606228_r	0	-
chr9	95606227	95606477	NM_001007101_end_250_chr9_95606228_r	0	-
chr9	95600739	95600989	NR_026868_end_250_chr9_95600740_f	0	+
chr9	95798518	95798768	NM_001286993_end_250_chr9_95798519_f	0	+
chr9	95798518	95798768	NM_033086_end_250_chr9_95798519_f	0	+
chr9	95770146	95770396	NR_121565_end_250_chr9_95770147_r	0	-
chr9	95798518	95798768	NM_001083536_end_250_chr9_95798519_f	0	+
chr9	95847418	95847668	NM_145006_end_250_chr9_95847419_f	0	+
chr9	95875577	95875827	NM_032310_end_250_chr9_95875578_f	0	+
chr9	95875577	95875827	NM_001318011_end_250_chr9_95875578_f	0	+
chr9	95875577	95875827	NM_001318010_end_250_chr9_95875578_f	0	+
chr9	95875577	95875827	NR_134468_end_250_chr9_95875578_f	0	+
chr9	95875577	95875827	NR_134467_end_250_chr9_95875578_f	0	+
chr9	95847418	95847668	NM_001287005_end_250_chr9_95847419_f	0	+
chr9	95875577	95875827	NR_134465_end_250_chr9_95875578_f	0	+
chr9	95875577	95875827	NR_134464_end_250_chr9_95875578_f	0	+
chr9	95847418	95847668	NM_001287008_end_250_chr9_95847419_f	0	+
chr9	95847418	95847668	NM_001287007_end_250_chr9_95847419_f	0	+
chr9	95847418	95847668	NM_001287006_end_250_chr9_95847419_f	0	+
chr9	95883520	95883770	NM_004148_end_250_chr9_95883521_r	0	-
chr9	95875577	95875827	NR_134466_end_250_chr9_95875578_f	0	+
chr9	96080230	96080480	NM_001098808_end_250_chr9_96080231_r	0	-
chr9	96293688	96293938	NM_001286724_end_250_chr9_96293689_f	0	+
chr9	96328397	96328647	NM_014612_end_250_chr9_96328398_f	0	+
chr9	96294871	96295121	NM_001286723_end_250_chr9_96294872_f	0	+
chr9	96208526	96208776	NR_136233_end_250_chr9_96208527_r	0	-
chr9	96208526	96208776	NR_136232_end_250_chr9_96208527_r	0	-
chr9	96208526	96208776	NR_136231_end_250_chr9_96208527_r	0	-
chr9	96208526	96208776	NR_136238_end_250_chr9_96208527_r	0	-
chr9	96208526	96208776	NR_136237_end_250_chr9_96208527_r	0	-
chr9	96208526	96208776	NR_136236_end_250_chr9_96208527_r	0	-
chr9	96208526	96208776	NR_136235_end_250_chr9_96208527_r	0	-
chr9	96208526	96208776	NR_136234_end_250_chr9_96208527_r	0	-
chr9	96208526	96208776	NM_001322224_end_250_chr9_96208527_r	0	-
chr9	96208526	96208776	NR_136230_end_250_chr9_96208527_r	0	-
chr9	96208526	96208776	NR_136229_end_250_chr9_96208527_r	0	-
chr9	96328397	96328647	NM_001286722_end_250_chr9_96328398_f	0	+
chr9	96208526	96208776	NM_198841_end_250_chr9_96208527_r	0	-
chr9	96441869	96442119	NM_005392_end_250_chr9_96441870_f	0	+
chr9	96357176	96357426	NR_049853_end_250_chr9_96357177_f	0	+
chr9	96581703	96581953	NR_036254_end_250_chr9_96581704_f	0	+
chr9	96713658	96713908	NM_021570_end_250_chr9_96713659_r	0	-
chr9	96720204	96720454	NR_144455_end_250_chr9_96720205_f	0	+
chr9	96938601	96938851	NR_046165_end_250_chr9_96938602_r	0	-
chr9	96938601	96938851	NR_046163_end_250_chr9_96938602_r	0	-
chr9	96938715	96938965	NR_029483_end_250_chr9_96938716_f	0	+
chr9	96941202	96941452	NR_029481_end_250_chr9_96941203_f	0	+
chr9	96938318	96938568	NR_029476_end_250_chr9_96938319_f	0	+
chr9	97064111	97064361	NM_003448_end_250_chr9_97064112_f	0	+
chr9	97123230	97123480	NR_033937_end_250_chr9_97123231_f	0	+
chr9	97064111	97064361	NM_194320_end_250_chr9_97064112_f	0	+
chr9	97064111	97064361	NM_001301275_end_250_chr9_97064112_f	0	+
chr9	97080227	97080477	NM_017561_end_250_chr9_97080228_r	0	-
chr9	97223202	97223452	NM_032558_end_250_chr9_97223203_f	0	+
chr9	97320745	97320995	NM_003837_end_250_chr9_97320746_r	0	-
chr9	97331038	97331288	NR_121568_end_250_chr9_97331039_f	0	+
chr9	97331038	97331288	NR_121567_end_250_chr9_97331039_f	0	+
chr9	97331038	97331288	NR_121569_end_250_chr9_97331039_f	0	+
chr9	97331038	97331288	NR_121566_end_250_chr9_97331039_f	0	+
chr9	97572339	97572589	NR_031755_end_250_chr9_97572340_f	0	+
chr9	97689051	97689301	NR_147614_end_250_chr9_97689052_r	0	-
chr9	97689051	97689301	NR_147613_end_250_chr9_97689052_r	0	-
chr9	97848370	97848620	NR_029496_end_250_chr9_97848371_f	0	+
chr9	97847586	97847836	NR_029664_end_250_chr9_97847587_f	0	+
chr9	97827728	97827978	NR_106729_end_250_chr9_97827729_f	0	+
chr9	97848045	97848295	NR_036109_end_250_chr9_97848046_r	0	-
chr9	97847823	97848073	NR_029665_end_250_chr9_97847824_f	0	+
chr9	98243860	98244110	NM_001354919_end_250_chr9_98243861_r	0	-
chr9	98232301	98232551	NR_038982_end_250_chr9_98232302_f	0	+
chr9	98205011	98205261	NM_001083604_end_250_chr9_98205012_r	0	-
chr9	98205011	98205261	NM_001083603_end_250_chr9_98205012_r	0	-
chr9	98205011	98205261	NM_001083607_end_250_chr9_98205012_r	0	-
chr9	98205011	98205261	NM_001083602_end_250_chr9_98205012_r	0	-
chr9	98205011	98205261	NR_149061_end_250_chr9_98205012_r	0	-
chr9	98205011	98205261	NM_001083605_end_250_chr9_98205012_r	0	-
chr9	98205011	98205261	NM_001083606_end_250_chr9_98205012_r	0	-
chr9	98205011	98205261	NM_001354918_end_250_chr9_98205012_r	0	-
chr9	98205011	98205261	NM_000264_end_250_chr9_98205012_r	0	-
chr9	98568119	98568369	NR_023390_end_250_chr9_98568120_r	0	-
chr9	98632315	98632565	NR_023389_end_250_chr9_98632316_r	0	-
chr9	98781763	98782013	NR_024129_end_250_chr9_98781764_r	0	-
chr9	98868692	98868942	NR_132344_end_250_chr9_98868693_r	0	-
chr9	99012543	99012793	NR_146524_end_250_chr9_99012544_f	0	+
chr9	98997337	98997587	NM_000197_end_250_chr9_98997338_r	0	-
chr9	99147974	99148224	NM_153695_end_250_chr9_99147975_r	0	-
chr9	99276434	99276684	NM_001351568_end_250_chr9_99276435_r	0	-
chr9	99262139	99262389	NM_001077181_end_250_chr9_99262140_r	0	-
chr9	99262139	99262389	NM_001351570_end_250_chr9_99262140_r	0	-
chr9	99262139	99262389	NM_001351569_end_250_chr9_99262140_r	0	-
chr9	99403282	99403532	NM_153698_end_250_chr9_99403283_r	0	-
chr9	99516580	99516830	NM_014930_end_250_chr9_99516581_r	0	-
chr9	99516580	99516830	NM_001314060_end_250_chr9_99516581_r	0	-
chr9	99516580	99516830	NM_001314059_end_250_chr9_99516581_r	0	-
chr9	99489749	99489999	NR_026792_end_250_chr9_99489750_f	0	+
chr9	99672737	99672987	NR_028350_end_250_chr9_99672738_f	0	+
chr9	99634510	99634760	NR_038890_end_250_chr9_99634511_f	0	+
chr9	99701700	99701950	NM_001170741_end_250_chr9_99701701_f	0	+
chr9	99704572	99704822	NM_001045477_end_250_chr9_99704573_f	0	+
chr9	99791708	99791958	NM_001333_end_250_chr9_99791709_r	0	-
chr9	99791708	99791958	NM_001201575_end_250_chr9_99791709_r	0	-
chr9	99837702	99837952	NR_002942_end_250_chr9_99837703_r	0	-
chr9	99917924	99918174	NR_136286_end_250_chr9_99917925_r	0	-
chr9	100125585	100125835	NR_031637_end_250_chr9_100125586_r	0	-
chr9	100108095	100108345	NM_001348010_end_250_chr9_100108096_f	0	+
chr9	100258405	100258655	NM_001302884_end_250_chr9_100258406_f	0	+
chr9	100258405	100258655	NM_014290_end_250_chr9_100258406_f	0	+
chr9	100152868	100153118	NR_026847_end_250_chr9_100152869_r	0	-
chr9	100362111	100362361	NM_139246_end_250_chr9_100362112_r	0	-
chr9	100436940	100437190	NM_001354975_end_250_chr9_100436941_r	0	-
chr9	100436940	100437190	NM_000380_end_250_chr9_100436941_r	0	-
chr9	100436940	100437190	NR_027302_end_250_chr9_100436941_r	0	-
chr9	100436940	100437190	NR_149094_end_250_chr9_100436941_r	0	-
chr9	100436940	100437190	NR_149093_end_250_chr9_100436941_r	0	-
chr9	100436940	100437190	NR_149091_end_250_chr9_100436941_r	0	-
chr9	100436940	100437190	NR_149092_end_250_chr9_100436941_r	0	-
chr9	100618997	100619247	NM_004473_end_250_chr9_100618998_f	0	+
chr9	100666520	100666770	NM_001330725_end_250_chr9_100666521_r	0	-
chr9	100666520	100666770	NM_016481_end_250_chr9_100666521_r	0	-
chr9	100688822	100689072	NM_018437_end_250_chr9_100688823_r	0	-
chr9	100688822	100689072	NM_197978_end_250_chr9_100688823_r	0	-
chr9	100778224	100778474	NM_006401_end_250_chr9_100778225_f	0	+
chr9	100846384	100846634	NM_033219_end_250_chr9_100846385_r	0	-
chr9	100846384	100846634	NM_014788_end_250_chr9_100846385_r	0	-
chr9	100845359	100845609	NM_018946_end_250_chr9_100845360_f	0	+
chr9	100961029	100961279	NM_001267571_end_250_chr9_100961030_r	0	-
chr9	100961029	100961279	NR_051978_end_250_chr9_100961030_r	0	-
chr9	100961029	100961279	NM_018421_end_250_chr9_100961030_r	0	-
chr9	100961029	100961279	NM_001267572_end_250_chr9_100961030_r	0	-
chr9	100991180	100991430	NR_106913_end_250_chr9_100991181_r	0	-
chr9	101494040	101494290	NM_173551_end_250_chr9_101494041_r	0	-
chr9	101916473	101916723	NM_001306210_end_250_chr9_101916474_f	0	+
chr9	101916473	101916723	NM_004612_end_250_chr9_101916474_f	0	+
chr9	101916473	101916723	NM_001130916_end_250_chr9_101916474_f	0	+
chr9	101992901	101993151	NM_006808_end_250_chr9_101992902_f	0	+
chr9	101978456	101978706	NR_024532_end_250_chr9_101978457_r	0	-
chr9	101978456	101978706	NM_033087_end_250_chr9_101978457_r	0	-
chr9	102117371	102117621	NR_102270_end_250_chr9_102117372_r	0	-
chr9	102117371	102117621	NR_102271_end_250_chr9_102117372_r	0	-
chr9	102629173	102629423	NM_173200_end_250_chr9_102629174_f	0	+
chr9	102596341	102596591	NM_173199_end_250_chr9_102596342_f	0	+
chr9	102629173	102629423	NM_006981_end_250_chr9_102629174_f	0	+
chr9	102648349	102648599	NR_038853_end_250_chr9_102648350_r	0	-
chr9	102736816	102737066	NM_017919_end_250_chr9_102736817_f	0	+
chr9	103064106	103064356	NM_001161584_end_250_chr9_103064107_r	0	-
chr9	103064106	103064356	NM_017746_end_250_chr9_103064107_r	0	-
chr9	103214016	103214266	NM_080655_end_250_chr9_103214017_f	0	+
chr9	103214016	103214266	NM_001198807_end_250_chr9_103214017_f	0	+
chr9	103214016	103214266	NM_001198806_end_250_chr9_103214017_f	0	+
chr9	103214016	103214266	NM_001198805_end_250_chr9_103214017_f	0	+
chr9	103350669	103350919	NM_001018116_end_250_chr9_103350670_f	0	+
chr9	104172942	104173192	NM_003452_end_250_chr9_104172943_f	0	+
chr9	104172942	104173192	NM_001278240_end_250_chr9_104172943_f	0	+
chr9	104172942	104173192	NM_001278232_end_250_chr9_104172943_f	0	+
chr9	104172942	104173192	NM_001278231_end_250_chr9_104172943_f	0	+
chr9	104122448	104122698	NM_001127610_end_250_chr9_104122449_r	0	-
chr9	104122448	104122698	NM_001701_end_250_chr9_104122449_r	0	-
chr9	104151998	104152248	NM_019051_end_250_chr9_104151999_r	0	-
chr9	104172942	104173192	NR_103480_end_250_chr9_104172943_f	0	+
chr9	104172942	104173192	NM_197977_end_250_chr9_104172943_f	0	+
chr9	104182591	104182841	NM_000035_end_250_chr9_104182592_r	0	-
chr9	104243788	104244038	NR_121573_end_250_chr9_104243789_f	0	+
chr9	104243788	104244038	NR_121575_end_250_chr9_104243789_f	0	+
chr9	104325626	104325876	NM_019592_end_250_chr9_104325627_f	0	+
chr9	104235189	104235439	NM_001303107_end_250_chr9_104235190_r	0	-
chr9	104243788	104244038	NR_121576_end_250_chr9_104243789_f	0	+
chr9	104243788	104244038	NR_121574_end_250_chr9_104243789_f	0	+
chr9	104235189	104235439	NM_032342_end_250_chr9_104235190_r	0	-
chr9	104235189	104235439	NM_001303108_end_250_chr9_104235190_r	0	-
chr9	104353635	104353885	NM_147180_end_250_chr9_104353636_r	0	-
chr9	106762763	106763013	NR_109803_end_250_chr9_106762764_f	0	+
chr9	106903700	106903950	NM_006444_end_250_chr9_106903701_f	0	+
chr9	106903700	106903950	NM_001265602_end_250_chr9_106903701_f	0	+
chr9	106842054	106842304	NR_121580_end_250_chr9_106842055_r	0	-
chr9	106903700	106903950	NM_001042550_end_250_chr9_106903701_f	0	+
chr9	106903700	106903950	NM_001042551_end_250_chr9_106903701_f	0	+
chr9	107048859	107049109	NR_135141_end_250_chr9_107048860_f	0	+
chr9	107297800	107298050	NM_001001961_end_250_chr9_107297801_r	0	-
chr9	107267503	107267753	NM_001004485_end_250_chr9_107267504_f	0	+
chr9	107332411	107332661	NM_001004483_end_250_chr9_107332412_f	0	+
chr9	107288283	107288533	NM_001001919_end_250_chr9_107288284_r	0	-
chr9	107379278	107379528	NM_001001956_end_250_chr9_107379279_r	0	-
chr9	107457743	107457993	NM_001004484_end_250_chr9_107457744_f	0	+
chr9	107360487	107360737	NM_001004482_end_250_chr9_107360488_r	0	-
chr9	107366701	107366951	NM_001004481_end_250_chr9_107366702_r	0	-
chr9	107522405	107522655	NM_001329570_end_250_chr9_107522406_f	0	+
chr9	107522405	107522655	NM_015469_end_250_chr9_107522406_f	0	+
chr9	107540045	107540295	NR_130760_end_250_chr9_107540046_f	0	+
chr9	107540045	107540295	NR_130759_end_250_chr9_107540046_f	0	+
chr9	107540045	107540295	NM_018376_end_250_chr9_107540046_f	0	+
chr9	108234420	108234670	NM_031919_end_250_chr9_108234421_f	0	+
chr9	108425385	108425635	NM_005421_end_250_chr9_108425386_f	0	+
chr9	109442081	109442331	NR_104145_end_250_chr9_109442082_f	0	+
chr9	109363303	109363553	NR_107048_end_250_chr9_109363304_f	0	+
chr9	110094475	110094725	NM_001244724_end_250_chr9_110094476_f	0	+
chr9	110094475	110094725	NM_001244713_end_250_chr9_110094476_f	0	+
chr9	110094470	110094720	NM_002874_end_250_chr9_110094471_f	0	+
chr9	110182314	110182564	NR_121581_end_250_chr9_110182315_r	0	-
chr9	110246882	110247132	NM_004235_end_250_chr9_110246883_r	0	-
chr9	110246887	110247137	NM_001314052_end_250_chr9_110246888_r	0	-
chr9	111626035	111626285	NM_006687_end_250_chr9_111626036_f	0	+
chr9	111616618	111616868	NM_006686_end_250_chr9_111616619_r	0	-
chr9	111704598	111704848	NM_001286974_end_250_chr9_111704599_r	0	-
chr9	111704598	111704848	NM_003798_end_250_chr9_111704599_r	0	-
chr9	111703234	111703484	NM_017832_end_250_chr9_111703235_f	0	+
chr9	111808258	111808508	NR_029506_end_250_chr9_111808259_r	0	-
chr9	111892322	111892572	NM_014334_end_250_chr9_111892323_r	0	-
chr9	112137723	112137973	NM_001145371_end_250_chr9_112137724_r	0	-
chr9	112137723	112137973	NM_001145372_end_250_chr9_112137724_r	0	-
chr9	112137723	112137973	NR_026918_end_250_chr9_112137724_r	0	-
chr9	112273504	112273754	NR_037493_end_250_chr9_112273505_r	0	-
chr9	112934791	112935041	NM_001136562_end_250_chr9_112934792_f	0	+
chr9	112961595	112961845	NM_001012993_end_250_chr9_112961596_r	0	-
chr9	113084490	113084740	NM_001286947_end_250_chr9_113084491_r	0	-
chr9	113065616	113065866	NM_001286946_end_250_chr9_113065617_r	0	-
chr9	113005841	113006091	NM_001244938_end_250_chr9_113005842_r	0	-
chr9	113065616	113065866	NM_001003936_end_250_chr9_113065617_r	0	-
chr9	113005841	113006091	NM_003329_end_250_chr9_113005842_r	0	-
chr9	113065507	113065757	NM_001364963_end_250_chr9_113065508_r	0	-
chr9	114033185	114033435	NR_106989_end_250_chr9_114033186_r	0	-
chr9	114089512	114089762	NM_205859_end_250_chr9_114089513_r	0	-
chr9	114416631	114416881	NR_037148_end_250_chr9_114416632_f	0	+
chr9	114324996	114325246	NM_012212_end_250_chr9_114324997_r	0	-
chr9	114311751	114312001	NM_001146109_end_250_chr9_114311752_r	0	-
chr9	114324996	114325246	NM_001146108_end_250_chr9_114324997_r	0	-
chr9	114364860	114365110	NR_034087_end_250_chr9_114364861_r	0	-
chr9	114416631	114416881	NM_001015882_end_250_chr9_114416632_f	0	+
chr9	114448548	114448798	NM_173521_end_250_chr9_114448549_r	0	-
chr9	114448548	114448798	NM_001080551_end_250_chr9_114448549_r	0	-
chr9	114694449	114694699	NR_039814_end_250_chr9_114694450_f	0	+
chr9	115213832	115214082	NM_001350649_end_250_chr9_115213833_r	0	-
chr9	115640949	115641199	NM_033051_end_250_chr9_115640950_r	0	-
chr9	115803844	115804094	NM_001282518_end_250_chr9_115803845_r	0	-
chr9	115759149	115759399	NM_001101338_end_250_chr9_115759150_r	0	-
chr9	115803844	115804094	NM_001282515_end_250_chr9_115803845_r	0	-
chr9	115803844	115804094	NM_003408_end_250_chr9_115803845_r	0	-
chr9	115926422	115926672	NM_001860_end_250_chr9_115926423_f	0	+
chr9	115927549	115927799	NM_015258_end_250_chr9_115927550_r	0	-
chr9	115882126	115882376	NR_024366_end_250_chr9_115882127_f	0	+
chr9	116055185	116055435	NR_136266_end_250_chr9_116055186_f	0	+
chr9	116029039	116029289	NM_139286_end_250_chr9_116029040_r	0	-
chr9	116055185	116055435	NM_001244926_end_250_chr9_116055186_f	0	+
chr9	116055185	116055435	NM_001322266_end_250_chr9_116055186_f	0	+
chr9	116055185	116055435	NM_004697_end_250_chr9_116055186_f	0	+
chr9	116075251	116075501	NM_145241_end_250_chr9_116075252_r	0	-
chr9	116075251	116075501	NM_001012361_end_250_chr9_116075252_r	0	-
chr9	116055185	116055435	NR_136265_end_250_chr9_116055186_f	0	+
chr9	116075251	116075501	NR_134677_end_250_chr9_116075252_r	0	-
chr9	116055185	116055435	NM_001322267_end_250_chr9_116055186_f	0	+
chr9	116059122	116059372	NM_145051_end_250_chr9_116059123_r	0	-
chr9	116075251	116075501	NM_001006615_end_250_chr9_116075252_r	0	-
chr9	116135445	116135695	NM_001304511_end_250_chr9_116135446_r	0	-
chr9	116135445	116135695	NM_031219_end_250_chr9_116135446_r	0	-
chr9	116191964	116192214	NM_001278630_end_250_chr9_116191965_f	0	+
chr9	116191964	116192214	NM_001278629_end_250_chr9_116191965_f	0	+
chr9	116135445	116135695	NM_001304510_end_250_chr9_116135446_r	0	-
chr9	116135445	116135695	NM_001304509_end_250_chr9_116135446_r	0	-
chr9	116148341	116148591	NM_000031_end_250_chr9_116148342_r	0	-
chr9	116169268	116169518	NM_001278255_end_250_chr9_116169269_r	0	-
chr9	116191964	116192214	NM_152786_end_250_chr9_116191965_f	0	+
chr9	116148341	116148591	NM_001317745_end_250_chr9_116148342_r	0	-
chr9	116169267	116169517	NR_027261_end_250_chr9_116169268_r	0	-
chr9	116148341	116148591	NM_001003945_end_250_chr9_116148342_r	0	-
chr9	116169268	116169518	NM_017443_end_250_chr9_116169269_r	0	-
chr9	116360023	116360273	NM_001322215_end_250_chr9_116360024_f	0	+
chr9	116304371	116304621	NM_001322214_end_250_chr9_116304372_f	0	+
chr9	116360023	116360273	NM_001282922_end_250_chr9_116360024_f	0	+
chr9	116360023	116360273	NM_001276261_end_250_chr9_116360024_f	0	+
chr9	116360023	116360273	NM_001276260_end_250_chr9_116360024_f	0	+
chr9	116360023	116360273	NM_001351526_end_250_chr9_116360024_f	0	+
chr9	116360023	116360273	NM_130795_end_250_chr9_116360024_f	0	+
chr9	116360023	116360273	NM_144489_end_250_chr9_116360024_f	0	+
chr9	116360023	116360273	NM_001276262_end_250_chr9_116360024_f	0	+
chr9	116360023	116360273	NM_134427_end_250_chr9_116360024_f	0	+
chr9	116822157	116822407	NM_001633_end_250_chr9_116822158_r	0	-
chr9	116853667	116853917	NM_138424_end_250_chr9_116853668_r	0	-
chr9	116971809	116972059	NR_030255_end_250_chr9_116971810_f	0	+
chr9	117098156	117098406	NM_001317950_end_250_chr9_117098157_r	0	-
chr9	117098156	117098406	NM_030767_end_250_chr9_117098157_r	0	-
chr9	117098156	117098406	NM_001317952_end_250_chr9_117098157_r	0	-
chr9	117088759	117089009	NM_000607_end_250_chr9_117088760_f	0	+
chr9	117095536	117095786	NM_000608_end_250_chr9_117095537_f	0	+
chr9	117408704	117408954	NM_001330760_end_250_chr9_117408705_f	0	+
chr9	117361152	117361402	NM_004888_end_250_chr9_117361153_f	0	+
chr9	117418333	117418583	NM_001354645_end_250_chr9_117418334_r	0	-
chr9	117408698	117408948	NM_153045_end_250_chr9_117408699_f	0	+
chr9	117546664	117546914	NM_001204344_end_250_chr9_117546665_r	0	-
chr9	117546664	117546914	NM_005118_end_250_chr9_117546665_r	0	-
chr9	117655372	117655622	NM_001252290_end_250_chr9_117655373_r	0	-
chr9	117663174	117663424	NM_001244_end_250_chr9_117663175_r	0	-
chr9	117881568	117881818	NR_110950_end_250_chr9_117881569_r	0	-
chr9	118501698	118501948	NR_109805_end_250_chr9_118501699_r	0	-
chr9	118650192	118650442	NR_024032_end_250_chr9_118650193_r	0	-
chr9	119160186	119160436	NR_103711_end_250_chr9_119160187_r	0	-
chr9	119463579	119463829	NM_001099679_end_250_chr9_119463580_f	0	+
chr9	119463579	119463829	NM_012210_end_250_chr9_119463580_f	0	+
chr9	119943094	119943344	NR_003708_end_250_chr9_119943095_r	0	-
chr9	120419304	120419554	NR_109806_end_250_chr9_120419305_f	0	+
chr9	120479769	120480019	NM_003266_end_250_chr9_120479770_f	0	+
chr9	120479769	120480019	NM_138557_end_250_chr9_120479770_f	0	+
chr9	120487013	120487263	NM_138554_end_250_chr9_120487014_f	0	+
chr9	122700110	122700360	NR_132393_end_250_chr9_122700111_f	0	+
chr9	123007006	123007256	NR_029604_end_250_chr9_123007007_r	0	-
chr9	123519003	123519253	NM_012164_end_250_chr9_123519004_r	0	-
chr9	123564006	123564256	NR_027442_end_250_chr9_123564007_f	0	+
chr9	123631600	123631850	NM_001286843_end_250_chr9_123631601_r	0	-
chr9	123617678	123617928	NM_001286842_end_250_chr9_123617679_r	0	-
chr9	123617678	123617928	NM_001286840_end_250_chr9_123617679_r	0	-
chr9	123631600	123631850	NM_001009936_end_250_chr9_123631601_r	0	-
chr9	123617678	123617928	NR_104601_end_250_chr9_123617679_r	0	-
chr9	123664420	123664670	NM_001190945_end_250_chr9_123664421_r	0	-
chr9	123616651	123616901	NR_024408_end_250_chr9_123616652_f	0	+
chr9	123616651	123616901	NR_152405_end_250_chr9_123616652_f	0	+
chr9	123664420	123664670	NM_005658_end_250_chr9_123664421_r	0	-
chr9	123664420	123664670	NM_001190947_end_250_chr9_123664421_r	0	-
chr9	123617678	123617928	NM_015651_end_250_chr9_123617679_r	0	-
chr9	123704279	123704529	NR_148450_end_250_chr9_123704280_r	0	-
chr9	123616651	123616901	NR_152406_end_250_chr9_123616652_f	0	+
chr9	123616651	123616901	NR_152407_end_250_chr9_123616652_f	0	+
chr9	123761706	123761956	NM_001317164_end_250_chr9_123761707_r	0	-
chr9	123939888	123940138	NM_001330762_end_250_chr9_123939889_f	0	+
chr9	123940160	123940410	NM_016322_end_250_chr9_123940161_r	0	-
chr9	124095120	124095370	NM_001353055_end_250_chr9_124095121_f	0	+
chr9	124095120	124095370	NM_001353061_end_250_chr9_124095121_f	0	+
chr9	124095120	124095370	NM_000177_end_250_chr9_124095121_f	0	+
chr9	124095120	124095370	NM_198252_end_250_chr9_124095121_f	0	+
chr9	124095120	124095370	NM_001353063_end_250_chr9_124095121_f	0	+
chr9	124095120	124095370	NM_001353056_end_250_chr9_124095121_f	0	+
chr9	124095120	124095370	NM_001353078_end_250_chr9_124095121_f	0	+
chr9	124095120	124095370	NM_001353071_end_250_chr9_124095121_f	0	+
chr9	124095120	124095370	NM_001127664_end_250_chr9_124095121_f	0	+
chr9	124095120	124095370	NM_001353077_end_250_chr9_124095121_f	0	+
chr9	124095120	124095370	NM_001353076_end_250_chr9_124095121_f	0	+
chr9	124095120	124095370	NM_001353075_end_250_chr9_124095121_f	0	+
chr9	124095120	124095370	NM_001353074_end_250_chr9_124095121_f	0	+
chr9	124095120	124095370	NM_001258029_end_250_chr9_124095121_f	0	+
chr9	124095120	124095370	NM_001127663_end_250_chr9_124095121_f	0	+
chr9	124095120	124095370	NM_001353062_end_250_chr9_124095121_f	0	+
chr9	124095120	124095370	NM_001353060_end_250_chr9_124095121_f	0	+
chr9	124095120	124095370	NM_001353057_end_250_chr9_124095121_f	0	+
chr9	124095120	124095370	NM_001127667_end_250_chr9_124095121_f	0	+
chr9	124095120	124095370	NM_001353059_end_250_chr9_124095121_f	0	+
chr9	124095120	124095370	NM_001353058_end_250_chr9_124095121_f	0	+
chr9	124095120	124095370	NM_001353065_end_250_chr9_124095121_f	0	+
chr9	124095120	124095370	NM_001353064_end_250_chr9_124095121_f	0	+
chr9	124042795	124043045	NR_103560_end_250_chr9_124042796_r	0	-
chr9	124095120	124095370	NM_001353072_end_250_chr9_124095121_f	0	+
chr9	124095120	124095370	NM_001353070_end_250_chr9_124095121_f	0	+
chr9	124095120	124095370	NM_001353073_end_250_chr9_124095121_f	0	+
chr9	124095120	124095370	NM_001258030_end_250_chr9_124095121_f	0	+
chr9	124095120	124095370	NM_001353069_end_250_chr9_124095121_f	0	+
chr9	124095120	124095370	NM_001353068_end_250_chr9_124095121_f	0	+
chr9	124095120	124095370	NM_001353067_end_250_chr9_124095121_f	0	+
chr9	124095120	124095370	NM_001353066_end_250_chr9_124095121_f	0	+
chr9	124095120	124095370	NM_001127662_end_250_chr9_124095121_f	0	+
chr9	124095120	124095370	NM_001127666_end_250_chr9_124095121_f	0	+
chr9	124095120	124095370	NM_001127665_end_250_chr9_124095121_f	0	+
chr9	124882110	124882360	NR_039690_end_250_chr9_124882111_r	0	-
chr9	124962367	124962617	NM_001286828_end_250_chr9_124962368_f	0	+
chr9	124964605	124964855	NM_199160_end_250_chr9_124964606_r	0	-
chr9	125001583	125001833	NR_027126_end_250_chr9_125001584_r	0	-
chr9	125001583	125001833	NR_027125_end_250_chr9_125001584_r	0	-
chr9	124964605	124964855	NM_001242333_end_250_chr9_124964606_r	0	-
chr9	124964605	124964855	NM_014368_end_250_chr9_124964606_r	0	-
chr9	124964605	124964855	NM_001242335_end_250_chr9_124964606_r	0	-
chr9	124964605	124964855	NM_001242334_end_250_chr9_124964606_r	0	-
chr9	124964605	124964855	NM_001348190_end_250_chr9_124964606_r	0	-
chr9	125001583	125001833	NM_033117_end_250_chr9_125001584_r	0	-
chr9	124962362	124962612	NM_198469_end_250_chr9_124962363_f	0	+
chr9	125157982	125158232	NM_001271166_end_250_chr9_125157983_f	0	+
chr9	125157982	125158232	NM_001271368_end_250_chr9_125157983_f	0	+
chr9	125157982	125158232	NM_001271367_end_250_chr9_125157983_f	0	+
chr9	125157982	125158232	NM_001271165_end_250_chr9_125157983_f	0	+
chr9	125157982	125158232	NM_001271164_end_250_chr9_125157983_f	0	+
chr9	125157982	125158232	NM_080591_end_250_chr9_125157983_f	0	+
chr9	125157982	125158232	NM_000962_end_250_chr9_125157983_f	0	+
chr9	125288386	125288636	NM_012363_end_250_chr9_125288387_r	0	-
chr9	125274022	125274272	NM_054107_end_250_chr9_125274023_f	0	+
chr9	125282361	125282611	NM_001004452_end_250_chr9_125282362_f	0	+
chr9	125238986	125239236	NM_001004451_end_250_chr9_125238987_r	0	-
chr9	125377961	125378211	NM_012364_end_250_chr9_125377962_f	0	+
chr9	125424927	125425177	NM_001005236_end_250_chr9_125424928_f	0	+
chr9	125329576	125329826	NM_001004454_end_250_chr9_125329577_r	0	-
chr9	125390607	125390857	NM_001004450_end_250_chr9_125390608_r	0	-
chr9	125316493	125316743	NM_001004457_end_250_chr9_125316494_f	0	+
chr9	125563352	125563602	NM_080859_end_250_chr9_125563353_f	0	+
chr9	125487204	125487454	NM_001005235_end_250_chr9_125487205_f	0	+
chr9	125438383	125438633	NM_001005234_end_250_chr9_125438384_f	0	+
chr9	125513062	125513312	NM_001004453_end_250_chr9_125513063_f	0	+
chr9	125552174	125552424	NM_001001923_end_250_chr9_125552175_f	0	+
chr9	125670084	125670334	NM_006626_end_250_chr9_125670085_r	0	-
chr9	125680057	125680307	NM_020924_end_250_chr9_125680058_r	0	-
chr9	125606593	125606843	NM_001354482_end_250_chr9_125606594_r	0	-
chr9	125606593	125606843	NM_001354479_end_250_chr9_125606594_r	0	-
chr9	125606593	125606843	NM_001100588_end_250_chr9_125606594_r	0	-
chr9	125606593	125606843	NM_001354478_end_250_chr9_125606594_r	0	-
chr9	125615773	125616023	NM_018835_end_250_chr9_125615774_r	0	-
chr9	125580125	125580375	NM_005388_end_250_chr9_125580126_r	0	-
chr9	125680057	125680307	NM_001304364_end_250_chr9_125680058_r	0	-
chr9	125680057	125680307	NM_001304363_end_250_chr9_125680058_r	0	-
chr9	125635814	125636064	NM_001354486_end_250_chr9_125635815_r	0	-
chr9	125642241	125642491	NR_003071_end_250_chr9_125642242_r	0	-
chr9	125797944	125798194	NM_005294_end_250_chr9_125797945_f	0	+
chr9	125873574	125873824	NR_030331_end_250_chr9_125873575_r	0	-
chr9	125871522	125871772	NR_026677_end_250_chr9_125871523_r	0	-
chr9	126164553	126164803	NR_030332_end_250_chr9_126164554_r	0	-
chr9	126142614	126142864	NR_104603_end_250_chr9_126142615_f	0	+
chr9	126141032	126141282	NM_173689_end_250_chr9_126141033_f	0	+
chr9	126247557	126247807	NR_106972_end_250_chr9_126247558_r	0	-
chr9	126795442	126795692	NM_004789_end_250_chr9_126795443_f	0	+
chr9	126768305	126768555	NR_135129_end_250_chr9_126768306_r	0	-
chr9	127114719	127114969	NM_014397_end_250_chr9_127114720_f	0	+
chr9	127114719	127114969	NM_001145001_end_250_chr9_127114720_f	0	+
chr9	127114719	127114969	NM_001166167_end_250_chr9_127114720_f	0	+
chr9	127114719	127114969	NM_001166169_end_250_chr9_127114720_f	0	+
chr9	127114719	127114969	NM_001166168_end_250_chr9_127114720_f	0	+
chr9	127114719	127114969	NM_001166171_end_250_chr9_127114720_f	0	+
chr9	127114719	127114969	NM_001166170_end_250_chr9_127114720_f	0	+
chr9	127021238	127021488	NR_149024_end_250_chr9_127021239_r	0	-
chr9	127121463	127121713	NR_027406_end_250_chr9_127121464_f	0	+
chr9	127243264	127243514	NM_004959_end_250_chr9_127243265_r	0	-
chr9	127454830	127455080	NR_029611_end_250_chr9_127454831_f	0	+
chr9	127460907	127461157	NR_038975_end_250_chr9_127460908_f	0	+
chr9	127456077	127456327	NR_029782_end_250_chr9_127456078_f	0	+
chr9	127620170	127620420	NM_001276375_end_250_chr9_127620171_f	0	+
chr9	127620170	127620420	NM_001276374_end_250_chr9_127620171_f	0	+
chr9	127577170	127577420	NM_001282715_end_250_chr9_127577171_f	0	+
chr9	127620170	127620420	NM_001276376_end_250_chr9_127620171_f	0	+
chr9	127640012	127640262	NM_030978_end_250_chr9_127640013_f	0	+
chr9	127619907	127620157	NM_007209_end_250_chr9_127619908_r	0	-
chr9	127620170	127620420	NM_001045476_end_250_chr9_127620171_f	0	+
chr9	127577159	127577409	NM_182487_end_250_chr9_127577160_f	0	+
chr9	127961561	127961811	NR_135145_end_250_chr9_127961562_r	0	-
chr9	127996438	127996688	NM_005833_end_250_chr9_127996439_f	0	+
chr9	127996438	127996688	NM_001174153_end_250_chr9_127996439_f	0	+
chr9	127996438	127996688	NM_001174152_end_250_chr9_127996439_f	0	+
chr9	127996881	127997131	NM_005347_end_250_chr9_127996882_r	0	-
chr9	128505783	128506033	NR_122032_end_250_chr9_128505784_r	0	-
chr9	129032152	129032402	NR_121584_end_250_chr9_129032153_r	0	-
chr9	129169803	129170053	NR_045006_end_250_chr9_129169804_r	0	-
chr9	129463311	129463561	NM_002316_end_250_chr9_129463312_f	0	+
chr9	129463311	129463561	NM_001174147_end_250_chr9_129463312_f	0	+
chr9	129463311	129463561	NM_001174146_end_250_chr9_129463312_f	0	+
chr9	129600487	129600737	NM_014007_end_250_chr9_129600488_f	0	+
chr9	129600487	129600737	NM_001135776_end_250_chr9_129600488_f	0	+
chr9	129752502	129752752	NM_001366399_end_250_chr9_129752503_f	0	+
chr9	129849376	129849626	NM_012098_end_250_chr9_129849377_r	0	-
chr9	130170170	130170420	NM_014580_end_250_chr9_130170171_f	0	+
chr9	130265780	130266030	NM_138361_end_250_chr9_130265781_f	0	+
chr9	130170170	130170420	NM_001271711_end_250_chr9_130170171_f	0	+
chr9	130207651	130207901	NM_001322260_end_250_chr9_130207652_f	0	+
chr9	130207651	130207901	NM_007135_end_250_chr9_130207652_f	0	+
chr9	130265780	130266030	NM_001190723_end_250_chr9_130265781_f	0	+
chr9	130170170	130170420	NM_001271712_end_250_chr9_130170171_f	0	+
chr9	130170170	130170420	NR_073416_end_250_chr9_130170171_f	0	+
chr9	130207651	130207901	NM_001286698_end_250_chr9_130207652_f	0	+
chr9	130207651	130207901	NM_001286697_end_250_chr9_130207652_f	0	+
chr9	130207651	130207901	NM_001286696_end_250_chr9_130207652_f	0	+
chr9	130209702	130209952	NM_000976_end_250_chr9_130209703_r	0	-
chr9	130265780	130266030	NM_001005374_end_250_chr9_130265781_f	0	+
chr9	130265780	130266030	NM_001005373_end_250_chr9_130265781_f	0	+
chr9	130210530	130210780	NR_002449_end_250_chr9_130210531_r	0	-
chr9	130500345	130500595	NM_001142534_end_250_chr9_130500346_r	0	-
chr9	130476303	130476553	NR_145961_end_250_chr9_130476304_f	0	+
chr9	130493552	130493802	NM_001252023_end_250_chr9_130493553_r	0	-
chr9	130493552	130493802	NM_001252021_end_250_chr9_130493553_r	0	-
chr9	130493552	130493802	NM_001252018_end_250_chr9_130493553_r	0	-
chr9	130493552	130493802	NM_130459_end_250_chr9_130493553_r	0	-
chr9	130500345	130500595	NM_001252334_end_250_chr9_130500346_r	0	-
chr9	130493879	130494129	NM_144965_end_250_chr9_130493880_f	0	+
chr9	130475691	130475941	NM_001345978_end_250_chr9_130475692_r	0	-
chr9	130493879	130494129	NM_001317037_end_250_chr9_130493880_f	0	+
chr9	130500345	130500595	NM_001142533_end_250_chr9_130500346_r	0	-
chr9	130500345	130500595	NM_001142532_end_250_chr9_130500346_r	0	-
chr9	130475691	130475941	NM_001345980_end_250_chr9_130475692_r	0	-
chr9	130475691	130475941	NM_001345979_end_250_chr9_130475692_r	0	-
chr9	130493552	130493802	NM_001134431_end_250_chr9_130493553_r	0	-
chr9	130493552	130493802	NM_001134430_end_250_chr9_130493553_r	0	-
chr9	130475691	130475941	NM_001345977_end_250_chr9_130475692_r	0	-
chr9	130500345	130500595	NM_001142531_end_250_chr9_130500346_r	0	-
chr9	130476303	130476553	NM_001012502_end_250_chr9_130476304_f	0	+
chr9	130452715	130452965	NR_037473_end_250_chr9_130452716_r	0	-
chr9	130500345	130500595	NM_005489_end_250_chr9_130500346_r	0	-
chr9	130475691	130475941	NM_001002913_end_250_chr9_130475692_r	0	-
chr9	130493552	130493802	NM_001085347_end_250_chr9_130493553_r	0	-
chr9	130500345	130500595	NM_170600_end_250_chr9_130500346_r	0	-
chr9	130647349	130647599	NR_104629_end_250_chr9_130647350_r	0	-
chr9	130647349	130647599	NM_001286999_end_250_chr9_130647350_r	0	-
chr9	130576360	130576610	NR_110170_end_250_chr9_130576361_f	0	+
chr9	130647349	130647599	NM_001287003_end_250_chr9_130647350_r	0	-
chr9	130576360	130576610	NM_001288803_end_250_chr9_130576361_f	0	+
chr9	130647349	130647599	NM_001287002_end_250_chr9_130647350_r	0	-
chr9	130647349	130647599	NM_001287001_end_250_chr9_130647350_r	0	-
chr9	130647349	130647599	NM_001287000_end_250_chr9_130647350_r	0	-
chr9	130647349	130647599	NM_013443_end_250_chr9_130647350_r	0	-
chr9	130548286	130548536	NR_036055_end_250_chr9_130548287_f	0	+
chr9	130577040	130577290	NM_001278138_end_250_chr9_130577041_r	0	-
chr9	130576360	130576610	NM_004957_end_250_chr9_130576361_f	0	+
chr9	130628508	130628758	NM_001318122_end_250_chr9_130628509_r	0	-
chr9	130553052	130553302	NM_001261_end_250_chr9_130553053_f	0	+
chr9	130631443	130631693	NR_039819_end_250_chr9_130631444_r	0	-
chr9	130548202	130548452	NR_039767_end_250_chr9_130548203_f	0	+
chr9	130628508	130628758	NM_001318121_end_250_chr9_130628509_r	0	-
chr9	130584799	130585049	NR_136302_end_250_chr9_130584800_f	0	+
chr9	130577040	130577290	NM_001114753_end_250_chr9_130577041_r	0	-
chr9	130628508	130628758	NM_000476_end_250_chr9_130628509_r	0	-
chr9	130576360	130576610	NM_001018078_end_250_chr9_130576361_f	0	+
chr9	130577040	130577290	NM_000118_end_250_chr9_130577041_r	0	-
chr9	130702610	130702860	NM_001035254_end_250_chr9_130702611_r	0	-
chr9	130697123	130697373	NM_003863_end_250_chr9_130697124_r	0	-
chr9	130683557	130683807	NM_173492_end_250_chr9_130683558_r	0	-
chr9	130702610	130702860	NM_203305_end_250_chr9_130702611_r	0	-
chr9	130682909	130683159	NM_001135219_end_250_chr9_130682910_r	0	-
chr9	130871537	130871787	NR_049766_end_250_chr9_130871538_f	0	+
chr9	130926207	130926457	NM_024112_end_250_chr9_130926208_f	0	+
chr9	130871537	130871787	NM_001265614_end_250_chr9_130871538_f	0	+
chr9	130873199	130873449	NR_033374_end_250_chr9_130873200_r	0	-
chr9	130882721	130882971	NM_025072_end_250_chr9_130882722_r	0	-
chr9	130915734	130915984	NM_005564_end_250_chr9_130915735_f	0	+
chr9	130871524	130871774	NM_001330988_end_250_chr9_130871525_f	0	+
chr9	130882721	130882971	NM_001256335_end_250_chr9_130882722_r	0	-
chr9	130882721	130882971	NM_198938_end_250_chr9_130882722_r	0	-
chr9	130823261	130823511	NM_197956_end_250_chr9_130823262_r	0	-
chr9	130871537	130871787	NM_052901_end_250_chr9_130871538_f	0	+
chr9	130871537	130871787	NM_001006642_end_250_chr9_130871538_f	0	+
chr9	130871537	130871787	NM_001006641_end_250_chr9_130871538_f	0	+
chr9	130892913	130893163	NR_024425_end_250_chr9_130892914_f	0	+
chr9	131051268	131051518	NM_001318092_end_250_chr9_131051269_f	0	+
chr9	131051268	131051518	NM_001318089_end_250_chr9_131051269_f	0	+
chr9	131006975	131007225	NR_036110_end_250_chr9_131006976_r	0	-
chr9	131017527	131017777	NM_004408_end_250_chr9_131017528_f	0	+
chr9	131006749	131006999	NR_029619_end_250_chr9_131006750_r	0	-
chr9	131017527	131017777	NM_001288739_end_250_chr9_131017528_f	0	+
chr9	131017527	131017777	NM_001288738_end_250_chr9_131017528_f	0	+
chr9	131017527	131017777	NM_001288737_end_250_chr9_131017528_f	0	+
chr9	131051268	131051518	NM_001040011_end_250_chr9_131051269_f	0	+
chr9	131017527	131017777	NM_001005336_end_250_chr9_131017528_f	0	+
chr9	131017857	131018107	NM_001366244_end_250_chr9_131017858_r	0	-
chr9	131017857	131018107	NM_001366246_end_250_chr9_131017858_r	0	-
chr9	131017857	131018107	NM_004486_end_250_chr9_131017858_r	0	-
chr9	131199630	131199880	NM_001286760_end_250_chr9_131199631_f	0	+
chr9	131154646	131154896	NR_029837_end_250_chr9_131154647_r	0	-
chr9	131096351	131096601	NM_001305942_end_250_chr9_131096352_f	0	+
chr9	131154295	131154545	NM_001135947_end_250_chr9_131154296_f	0	+
chr9	131154295	131154545	NR_049743_end_250_chr9_131154296_f	0	+
chr9	131096351	131096601	NM_016035_end_250_chr9_131096352_f	0	+
chr9	131154295	131154545	NM_030914_end_250_chr9_131154296_f	0	+
chr9	131199630	131199880	NM_016174_end_250_chr9_131199631_f	0	+
chr9	131154987	131155237	NR_039815_end_250_chr9_131154988_f	0	+
chr9	131123749	131123999	NM_005094_end_250_chr9_131123750_f	0	+
chr9	131154295	131154545	NM_001265582_end_250_chr9_131154296_f	0	+
chr9	131304580	131304830	NM_001003722_end_250_chr9_131304581_f	0	+
chr9	131263571	131263821	NM_001242353_end_250_chr9_131263572_f	0	+
chr9	131263571	131263821	NM_001351585_end_250_chr9_131263572_f	0	+
chr9	131263571	131263821	NM_001351580_end_250_chr9_131263572_f	0	+
chr9	131263571	131263821	NM_001351579_end_250_chr9_131263572_f	0	+
chr9	131263571	131263821	NM_001351578_end_250_chr9_131263572_f	0	+
chr9	131263571	131263821	NM_001351582_end_250_chr9_131263572_f	0	+
chr9	131263571	131263821	NM_001351586_end_250_chr9_131263572_f	0	+
chr9	131263571	131263821	NM_001351581_end_250_chr9_131263572_f	0	+
chr9	131257119	131257369	NM_153440_end_250_chr9_131257120_f	0	+
chr9	131263571	131263821	NM_153433_end_250_chr9_131263572_f	0	+
chr9	131263571	131263821	NM_001351577_end_250_chr9_131263572_f	0	+
chr9	131263571	131263821	NM_001242352_end_250_chr9_131263572_f	0	+
chr9	131257119	131257369	NM_153432_end_250_chr9_131257120_f	0	+
chr9	131263571	131263821	NM_002540_end_250_chr9_131263572_f	0	+
chr9	131263571	131263821	NM_001351583_end_250_chr9_131263572_f	0	+
chr9	131263571	131263821	NM_001351588_end_250_chr9_131263572_f	0	+
chr9	131257119	131257369	NM_001242354_end_250_chr9_131257120_f	0	+
chr9	131263571	131263821	NM_153435_end_250_chr9_131263572_f	0	+
chr9	131302156	131302406	NM_001499_end_250_chr9_131302157_f	0	+
chr9	131257119	131257369	NM_153436_end_250_chr9_131257120_f	0	+
chr9	131257119	131257369	NM_153439_end_250_chr9_131257120_f	0	+
chr9	131257119	131257369	NM_153437_end_250_chr9_131257120_f	0	+
chr9	131263571	131263821	NM_001351584_end_250_chr9_131263572_f	0	+
chr9	131263571	131263821	NM_001351587_end_250_chr9_131263572_f	0	+
chr9	131395689	131395939	NM_052844_end_250_chr9_131395690_r	0	-
chr9	131458675	131458925	NM_001248001_end_250_chr9_131458676_f	0	+
chr9	131458675	131458925	NM_001248000_end_250_chr9_131458676_f	0	+
chr9	131458675	131458925	NM_003011_end_250_chr9_131458676_f	0	+
chr9	131458675	131458925	NM_001122821_end_250_chr9_131458676_f	0	+
chr9	131572711	131572961	NM_018201_end_250_chr9_131572712_f	0	+
chr9	131572711	131572961	NM_001286772_end_250_chr9_131572712_f	0	+
chr9	131584955	131585205	NM_004435_end_250_chr9_131584956_f	0	+
chr9	131495522	131495772	NR_046240_end_250_chr9_131495523_f	0	+
chr9	131482898	131483148	NM_001318020_end_250_chr9_131482899_r	0	-
chr9	131482898	131483148	NM_001318016_end_250_chr9_131482899_r	0	-
chr9	131482898	131483148	NM_001318015_end_250_chr9_131482899_r	0	-
chr9	131581679	131581929	NM_016390_end_250_chr9_131581680_r	0	-
chr9	131491816	131492066	NM_006336_end_250_chr9_131491817_r	0	-
chr9	131482898	131483148	NM_001318023_end_250_chr9_131482899_r	0	-
chr9	131482898	131483148	NM_032799_end_250_chr9_131482899_r	0	-
chr9	131707558	131707808	NM_014908_end_250_chr9_131707559_r	0	-
chr9	131704320	131704570	NM_001100876_end_250_chr9_131704321_f	0	+
chr9	131704320	131704570	NM_174933_end_250_chr9_131704321_f	0	+
chr9	131704320	131704570	NM_001100877_end_250_chr9_131704321_f	0	+
chr9	131680317	131680567	NM_019594_end_250_chr9_131680318_f	0	+
chr9	131680317	131680567	NM_001127244_end_250_chr9_131680318_f	0	+
chr9	131680317	131680567	NM_001127245_end_250_chr9_131680318_f	0	+
chr9	131834361	131834611	NM_001329990_end_250_chr9_131834362_f	0	+
chr9	131769821	131770071	NM_020145_end_250_chr9_131769822_r	0	-
chr9	131852717	131852967	NM_001135917_end_250_chr9_131852718_f	0	+
chr9	131769821	131770071	NM_001287046_end_250_chr9_131769822_r	0	-
chr9	131852717	131852967	NR_072983_end_250_chr9_131852718_f	0	+
chr9	131834361	131834611	NR_138425_end_250_chr9_131834362_f	0	+
chr9	131852717	131852967	NM_020438_end_250_chr9_131852718_f	0	+
chr9	131769821	131770071	NM_001287045_end_250_chr9_131769822_r	0	-
chr9	131834361	131834611	NR_138421_end_250_chr9_131834362_f	0	+
chr9	131834361	131834611	NR_138422_end_250_chr9_131834362_f	0	+
chr9	131834361	131834611	NR_138423_end_250_chr9_131834362_f	0	+
chr9	131834361	131834611	NR_138424_end_250_chr9_131834362_f	0	+
chr9	131834361	131834611	NM_032809_end_250_chr9_131834362_f	0	+
chr9	131911225	131911475	NM_178003_end_250_chr9_131911226_f	0	+
chr9	131911225	131911475	NM_178001_end_250_chr9_131911226_f	0	+
chr9	131911225	131911475	NM_178000_end_250_chr9_131911226_f	0	+
chr9	131911225	131911475	NM_001271832_end_250_chr9_131911226_f	0	+
chr9	131911225	131911475	NM_021131_end_250_chr9_131911226_f	0	+
chr9	131911225	131911475	NM_001193397_end_250_chr9_131911226_f	0	+
chr9	131937580	131937830	NM_203434_end_250_chr9_131937581_r	0	-
chr9	132047998	132048248	NR_121587_end_250_chr9_132047999_f	0	+
chr9	132109756	132110006	NR_120686_end_250_chr9_132109757_f	0	+
chr9	132109756	132110006	NR_120685_end_250_chr9_132109757_f	0	+
chr9	132084882	132085132	NR_149714_end_250_chr9_132084883_f	0	+
chr9	132396632	132396882	NM_001202403_end_250_chr9_132396633_r	0	-
chr9	132474922	132475172	NR_132102_end_250_chr9_132474923_r	0	-
chr9	132398410	132398660	NM_001286798_end_250_chr9_132398411_f	0	+
chr9	132396632	132396882	NM_177999_end_250_chr9_132396633_r	0	-
chr9	132398410	132398660	NM_014064_end_250_chr9_132398411_f	0	+
chr9	132484951	132485201	NM_016307_end_250_chr9_132484952_f	0	+
chr9	132398410	132398660	NM_001286802_end_250_chr9_132398411_f	0	+
chr9	132398410	132398660	NM_001286801_end_250_chr9_132398411_f	0	+
chr9	132398410	132398660	NM_001286803_end_250_chr9_132398411_f	0	+
chr9	132398410	132398660	NM_001286800_end_250_chr9_132398411_f	0	+
chr9	132398410	132398660	NM_001286799_end_250_chr9_132398411_f	0	+
chr9	132396632	132396882	NM_017873_end_250_chr9_132396633_r	0	-
chr9	132398410	132398660	NR_104596_end_250_chr9_132398411_f	0	+
chr9	132573568	132573818	NM_001317893_end_250_chr9_132573569_f	0	+
chr9	132573568	132573818	NR_134027_end_250_chr9_132573569_f	0	+
chr9	132573568	132573818	NM_001317894_end_250_chr9_132573569_f	0	+
chr9	132644117	132644367	NM_006676_end_250_chr9_132644118_f	0	+
chr9	132631950	132632200	NR_106914_end_250_chr9_132631951_f	0	+
chr9	132573568	132573818	NM_014506_end_250_chr9_132573569_f	0	+
chr9	132573568	132573818	NR_133948_end_250_chr9_132573569_f	0	+
chr9	132573568	132573818	NR_134113_end_250_chr9_132573569_f	0	+
chr9	132644117	132644367	NM_001110303_end_250_chr9_132644118_f	0	+
chr9	132644117	132644367	NM_001008563_end_250_chr9_132644118_f	0	+
chr9	132589313	132589563	NM_016520_end_250_chr9_132589314_r	0	-
chr9	132574970	132575220	NM_000113_end_250_chr9_132574971_r	0	-
chr9	132892303	132892553	NM_001287346_end_250_chr9_132892304_f	0	+
chr9	132902448	132902698	NM_001136558_end_250_chr9_132902449_f	0	+
chr9	132902448	132902698	NM_001136557_end_250_chr9_132902449_f	0	+
chr9	132902638	132902888	NR_135124_end_250_chr9_132902639_r	0	-
chr9	132902448	132902698	NM_020960_end_250_chr9_132902449_f	0	+
chr9	132999583	132999833	NM_014286_end_250_chr9_132999584_f	0	+
chr9	132999583	132999833	NM_001128826_end_250_chr9_132999584_f	0	+
chr9	133376661	133376911	NM_054012_end_250_chr9_133376662_f	0	+
chr9	133376661	133376911	NM_000050_end_250_chr9_133376662_f	0	+
chr9	133513739	133513989	NM_003934_end_250_chr9_133513740_f	0	+
chr9	133558384	133558634	NM_021619_end_250_chr9_133558385_f	0	+
chr9	133501750	133502000	NR_106915_end_250_chr9_133501751_f	0	+
chr9	133452486	133452736	NR_027440_end_250_chr9_133452487_r	0	-
chr9	133580281	133580531	NR_104230_end_250_chr9_133580282_f	0	+
chr9	133580281	133580531	NM_001282709_end_250_chr9_133580282_f	0	+
chr9	133580281	133580531	NM_001282708_end_250_chr9_133580282_f	0	+
chr9	133580279	133580529	NM_014285_end_250_chr9_133580280_f	0	+
chr9	133777574	133777824	NM_001145106_end_250_chr9_133777575_r	0	-
chr9	133768564	133768814	NM_198180_end_250_chr9_133768565_r	0	-
chr9	133763062	133763312	NM_005157_end_250_chr9_133763063_f	0	+
chr9	133777576	133777826	NM_032843_end_250_chr9_133777577_r	0	-
chr9	133998539	133998789	NR_033701_end_250_chr9_133998540_f	0	+
chr9	133998539	133998789	NM_001185095_end_250_chr9_133998540_f	0	+
chr9	133998539	133998789	NM_001185096_end_250_chr9_133998540_f	0	+
chr9	133998539	133998789	NM_031426_end_250_chr9_133998540_f	0	+
chr9	134184649	134184899	NM_032728_end_250_chr9_134184650_f	0	+
chr9	134133214	134133464	NM_033387_end_250_chr9_134133215_r	0	-
chr9	134398932	134399182	NM_001261451_end_250_chr9_134398933_r	0	-
chr9	134398932	134399182	NM_001261450_end_250_chr9_134398933_r	0	-
chr9	134399193	134399443	NM_001353200_end_250_chr9_134399194_f	0	+
chr9	134399193	134399443	NM_001353199_end_250_chr9_134399194_f	0	+
chr9	134399193	134399443	NM_001353195_end_250_chr9_134399194_f	0	+
chr9	134399193	134399443	NM_001353194_end_250_chr9_134399194_f	0	+
chr9	134399193	134399443	NR_148394_end_250_chr9_134399194_f	0	+
chr9	134399193	134399443	NM_007171_end_250_chr9_134399194_f	0	+
chr9	134398932	134399182	NM_001318519_end_250_chr9_134398933_r	0	-
chr9	134399193	134399443	NM_001353193_end_250_chr9_134399194_f	0	+
chr9	134399193	134399443	NM_001136114_end_250_chr9_134399194_f	0	+
chr9	134398932	134399182	NR_134667_end_250_chr9_134398933_r	0	-
chr9	134398932	134399182	NR_134666_end_250_chr9_134398933_r	0	-
chr9	134399193	134399443	NM_001136113_end_250_chr9_134399194_f	0	+
chr9	134398932	134399182	NM_001135954_end_250_chr9_134398933_r	0	-
chr9	134399193	134399443	NM_001353198_end_250_chr9_134399194_f	0	+
chr9	134399193	134399443	NM_001353197_end_250_chr9_134399194_f	0	+
chr9	134399193	134399443	NM_001353196_end_250_chr9_134399194_f	0	+
chr9	134398932	134399182	NM_031432_end_250_chr9_134398933_r	0	-
chr9	134399193	134399443	NR_148393_end_250_chr9_134399194_f	0	+
chr9	134399193	134399443	NR_148392_end_250_chr9_134399194_f	0	+
chr9	134399193	134399443	NR_148391_end_250_chr9_134399194_f	0	+
chr9	134399193	134399443	NR_148398_end_250_chr9_134399194_f	0	+
chr9	134399193	134399443	NR_148397_end_250_chr9_134399194_f	0	+
chr9	134399193	134399443	NR_148396_end_250_chr9_134399194_f	0	+
chr9	134399193	134399443	NR_148395_end_250_chr9_134399194_f	0	+
chr9	134399193	134399443	NM_001077366_end_250_chr9_134399194_f	0	+
chr9	134399193	134399443	NR_148400_end_250_chr9_134399194_f	0	+
chr9	134399193	134399443	NR_148399_end_250_chr9_134399194_f	0	+
chr9	134399193	134399443	NM_001077365_end_250_chr9_134399194_f	0	+
chr9	134434586	134434836	NM_001365666_end_250_chr9_134434587_f	0	+
chr9	134361137	134361387	NR_003050_end_250_chr9_134361138_f	0	+
chr9	134365958	134366208	NR_003050_end_250_chr9_134365959_f	0	+
chr9	134361137	134361387	NR_002914_end_250_chr9_134361138_f	0	+
chr9	134365958	134366208	NR_002914_end_250_chr9_134365959_f	0	+
chr9	134948487	134948737	NM_001253882_end_250_chr9_134948488_r	0	-
chr9	135119918	135120168	NM_032536_end_250_chr9_135119919_f	0	+
chr9	135136492	135136742	NM_015046_end_250_chr9_135136493_r	0	-
chr9	135136492	135136742	NM_001351527_end_250_chr9_135136493_r	0	-
chr9	135136492	135136742	NM_001351528_end_250_chr9_135136493_r	0	-
chr9	135465640	135465890	NM_020064_end_250_chr9_135465641_f	0	+
chr9	135570342	135570592	NR_133925_end_250_chr9_135570343_f	0	+
chr9	135533223	135533473	NM_001322344_end_250_chr9_135533224_r	0	-
chr9	135570340	135570590	NM_012204_end_250_chr9_135570341_f	0	+
chr9	135765419	135765669	NR_133631_end_250_chr9_135765420_f	0	+
chr9	135765419	135765669	NM_018956_end_250_chr9_135765420_f	0	+
chr9	135765419	135765669	NM_001316900_end_250_chr9_135765420_f	0	+
chr9	135765419	135765669	NM_001316898_end_250_chr9_135765420_f	0	+
chr9	135765417	135765667	NM_001316897_end_250_chr9_135765418_f	0	+
chr9	135867084	135867334	NM_001135031_end_250_chr9_135867085_f	0	+
chr9	135821158	135821408	NR_049862_end_250_chr9_135821159_f	0	+
chr9	135895921	135896171	NR_132981_end_250_chr9_135895922_f	0	+
chr9	135903288	135903538	NR_135119_end_250_chr9_135903289_r	0	-
chr9	135867084	135867334	NM_004188_end_250_chr9_135867085_f	0	+
chr9	135895921	135896171	NR_132980_end_250_chr9_135895922_f	0	+
chr9	135972856	135973106	NM_001042368_end_250_chr9_135972857_r	0	-
chr9	135927446	135927696	NR_106937_end_250_chr9_135927447_f	0	+
chr9	136028084	136028334	NM_001288573_end_250_chr9_136028085_r	0	-
chr9	136028084	136028334	NM_001288572_end_250_chr9_136028085_r	0	-
chr9	135972856	135973106	NM_006266_end_250_chr9_135972857_r	0	-
chr9	136028084	136028334	NM_001282629_end_250_chr9_136028085_r	0	-
chr9	136028084	136028334	NM_001282632_end_250_chr9_136028085_r	0	-
chr9	135972856	135973106	NM_001271774_end_250_chr9_135972857_r	0	-
chr9	135972856	135973106	NM_001271776_end_250_chr9_135972857_r	0	-
chr9	135972856	135973106	NM_001271775_end_250_chr9_135972857_r	0	-
chr9	135947250	135947500	NM_001807_end_250_chr9_135947251_f	0	+
chr9	135962478	135962728	NR_001275_end_250_chr9_135962479_f	0	+
chr9	136028084	136028334	NM_021996_end_250_chr9_136028085_r	0	-
chr9	136080415	136080665	NM_014581_end_250_chr9_136080416_r	0	-
chr9	136080415	136080665	NM_001288987_end_250_chr9_136080416_r	0	-
chr9	136080415	136080665	NR_110242_end_250_chr9_136080416_r	0	-
chr9	136080415	136080665	NR_110243_end_250_chr9_136080416_r	0	-
chr9	136271220	136271470	NR_103997_end_250_chr9_136271221_f	0	+
chr9	136197292	136197542	NR_103874_end_250_chr9_136197293_r	0	-
chr9	136207500	136207750	NM_133640_end_250_chr9_136207501_r	0	-
chr9	136228074	136228324	NM_001280793_end_250_chr9_136228075_r	0	-
chr9	136228074	136228324	NM_001280792_end_250_chr9_136228075_r	0	-
chr9	136228074	136228324	NM_001280791_end_250_chr9_136228075_r	0	-
chr9	136270931	136271181	NM_001279351_end_250_chr9_136270932_r	0	-
chr9	136270931	136271181	NM_001279350_end_250_chr9_136270932_r	0	-
chr9	136218409	136218659	NM_003172_end_250_chr9_136218410_r	0	-
chr9	136270931	136271181	NM_020385_end_250_chr9_136270932_r	0	-
chr9	136270931	136271181	NR_103995_end_250_chr9_136270932_r	0	-
chr9	136218409	136218659	NM_001280787_end_250_chr9_136218410_r	0	-
chr9	136270931	136271181	NR_103996_end_250_chr9_136270932_r	0	-
chr9	136228074	136228324	NM_001280790_end_250_chr9_136228075_r	0	-
chr9	136228041	136228291	NM_017503_end_250_chr9_136228042_f	0	+
chr9	136228041	136228291	NM_001278928_end_250_chr9_136228042_f	0	+
chr9	136271220	136271470	NM_153710_end_250_chr9_136271221_f	0	+
chr9	136228074	136228324	NM_001280789_end_250_chr9_136228075_r	0	-
chr9	136228074	136228324	NM_001280788_end_250_chr9_136228075_r	0	-
chr9	136197292	136197542	NM_006753_end_250_chr9_136197293_r	0	-
chr9	136270931	136271181	NM_001279349_end_250_chr9_136270932_r	0	-
chr9	136197292	136197542	NM_001278942_end_250_chr9_136197293_r	0	-
chr9	136228074	136228324	NM_033161_end_250_chr9_136228075_r	0	-
chr9	136218280	136218530	NM_000972_end_250_chr9_136218281_f	0	+
chr9	136207500	136207750	NM_181491_end_250_chr9_136207501_r	0	-
chr9	136217382	136217632	NR_002448_end_250_chr9_136217383_f	0	+
chr9	136216325	136216575	NR_002447_end_250_chr9_136216326_f	0	+
chr9	136217019	136217269	NR_000017_end_250_chr9_136217020_f	0	+
chr9	136217767	136218017	NR_000016_end_250_chr9_136217768_f	0	+
chr9	136440641	136440891	NM_001145320_end_250_chr9_136440642_f	0	+
chr9	136440641	136440891	NM_014694_end_250_chr9_136440642_f	0	+
chr9	136335909	136336159	NM_017586_end_250_chr9_136335910_f	0	+
chr9	136335909	136336159	NM_001242370_end_250_chr9_136335910_f	0	+
chr9	136335909	136336159	NM_001242369_end_250_chr9_136335910_f	0	+
chr9	136335965	136336215	NM_017585_end_250_chr9_136335966_r	0	-
chr9	136335909	136336159	NM_001135775_end_250_chr9_136335910_f	0	+
chr9	136379457	136379707	NM_001080483_end_250_chr9_136379458_r	0	-
chr9	136335965	136336215	NM_001145099_end_250_chr9_136335966_r	0	-
chr9	136443286	136443536	NM_001080515_end_250_chr9_136443287_r	0	-
chr9	136524466	136524716	NM_000787_end_250_chr9_136524467_f	0	+
chr9	136519458	136519708	NR_102735_end_250_chr9_136519459_r	0	-
chr9	136895195	136895445	NM_007371_end_250_chr9_136895196_r	0	-
chr9	136893224	136893474	NM_001355256_end_250_chr9_136893225_f	0	+
chr9	136923927	136924177	NR_135126_end_250_chr9_136923928_f	0	+
chr9	136895582	136895832	NR_149319_end_250_chr9_136895583_f	0	+
chr9	137029311	137029561	NR_023344_end_250_chr9_137029312_r	0	-
chr9	137025094	137025344	NM_052821_end_250_chr9_137025095_f	0	+
chr9	137025094	137025344	NM_017588_end_250_chr9_137025095_f	0	+
chr9	137185526	137185776	NR_146518_end_250_chr9_137185527_r	0	-
chr9	137332432	137332682	NM_001291921_end_250_chr9_137332433_f	0	+
chr9	137332432	137332682	NM_001291920_end_250_chr9_137332433_f	0	+
chr9	137271318	137271568	NR_039816_end_250_chr9_137271319_f	0	+
chr9	137540980	137541230	NR_138049_end_250_chr9_137540981_r	0	-
chr9	137742165	137742415	NR_039695_end_250_chr9_137742166_r	0	-
chr9	137741872	137742122	NR_039694_end_250_chr9_137741873_r	0	-
chr9	137740893	137741143	NR_039691_end_250_chr9_137740894_r	0	-
chr9	137741204	137741454	NR_039693_end_250_chr9_137741205_r	0	-
chr9	137742337	137742587	NR_039696_end_250_chr9_137742338_r	0	-
chr9	137740770	137741020	NR_037460_end_250_chr9_137740771_r	0	-
chr9	137741720	137741970	NR_037469_end_250_chr9_137741721_r	0	-
chr9	137779366	137779616	NM_015837_end_250_chr9_137779367_f	0	+
chr9	137779366	137779616	NM_004108_end_250_chr9_137779367_f	0	+
chr9	137794831	137795081	NM_002003_end_250_chr9_137794832_r	0	-
chr9	138013030	138013280	NM_001282612_end_250_chr9_138013031_f	0	+
chr9	138013030	138013280	NM_001282611_end_250_chr9_138013031_f	0	+
chr9	137989952	137990202	NM_006334_end_250_chr9_137989953_f	0	+
chr9	138013030	138013280	NM_014279_end_250_chr9_138013031_f	0	+
chr9	138079152	138079402	NR_046107_end_250_chr9_138079153_f	0	+
chr9	138238404	138238654	NM_173520_end_250_chr9_138238405_f	0	+
chr9	138354314	138354564	NR_038969_end_250_chr9_138354315_r	0	-
chr9	138386775	138387025	NM_001048265_end_250_chr9_138386776_r	0	-
chr9	138396519	138396769	NR_051970_end_250_chr9_138396520_f	0	+
chr9	138396519	138396769	NM_016034_end_250_chr9_138396520_f	0	+
chr9	138394868	138395118	NR_121579_end_250_chr9_138394869_r	0	-
chr9	138386775	138387025	NM_144654_end_250_chr9_138386776_r	0	-
chr9	138396519	138396769	NR_051967_end_250_chr9_138396520_f	0	+
chr9	138396519	138396769	NR_051969_end_250_chr9_138396520_f	0	+
chr9	138396519	138396769	NR_051968_end_250_chr9_138396520_f	0	+
chr9	138380738	138380988	NM_014811_end_250_chr9_138380739_f	0	+
chr9	138418386	138418636	NM_001252617_end_250_chr9_138418387_f	0	+
chr9	138441815	138442065	NM_001293189_end_250_chr9_138441816_f	0	+
chr9	138441815	138442065	NR_120603_end_250_chr9_138441816_f	0	+
chr9	138441815	138442065	NM_001293193_end_250_chr9_138441816_f	0	+
chr9	138418386	138418636	NM_001252619_end_250_chr9_138418387_f	0	+
chr9	138418386	138418636	NM_001252618_end_250_chr9_138418387_f	0	+
chr9	138515251	138515501	NM_182974_end_250_chr9_138515252_r	0	-
chr9	138478958	138479208	NR_034017_end_250_chr9_138478959_f	0	+
chr9	138441815	138442065	NM_014582_end_250_chr9_138441816_f	0	+
chr9	138418386	138418636	NM_002297_end_250_chr9_138418387_f	0	+
chr9	138458622	138458872	NM_001018048_end_250_chr9_138458623_f	0	+
chr9	138478958	138479208	NR_109814_end_250_chr9_138478959_f	0	+
chr9	138458622	138458872	NM_002571_end_250_chr9_138458623_f	0	+
chr9	138478958	138479208	NR_034016_end_250_chr9_138478959_f	0	+
chr9	138458622	138458872	NM_001018049_end_250_chr9_138458623_f	0	+
chr9	138585004	138585254	NM_001012415_end_250_chr9_138585005_r	0	-
chr9	138557755	138558005	NM_001001676_end_250_chr9_138557756_f	0	+
chr9	138585004	138585254	NM_001101677_end_250_chr9_138585005_r	0	-
chr9	138700082	138700332	NM_015447_end_250_chr9_138700083_r	0	-
chr9	138824564	138824814	NM_016172_end_250_chr9_138824565_r	0	-
chr9	139006176	139006426	NM_001256526_end_250_chr9_139006177_r	0	-
chr9	139006176	139006426	NR_134506_end_250_chr9_139006177_r	0	-
chr9	139006176	139006426	NM_152833_end_250_chr9_139006177_r	0	-
chr9	139087845	139088095	NM_014564_end_250_chr9_139087846_r	0	-
chr9	139087845	139088095	NM_178138_end_250_chr9_139087846_r	0	-
chr9	139097931	139098181	NM_181701_end_250_chr9_139097932_r	0	-
chr9	139087845	139088095	NM_001363746_end_250_chr9_139087846_r	0	-
chr9	139254057	139254307	NM_001145638_end_250_chr9_139254058_f	0	+
chr9	139256101	139256351	NR_073565_end_250_chr9_139256102_r	0	-
chr9	139318213	139318463	NM_001282944_end_250_chr9_139318214_f	0	+
chr9	139318213	139318463	NM_001282946_end_250_chr9_139318214_f	0	+
chr9	139254057	139254307	NM_001200003_end_250_chr9_139254058_f	0	+
chr9	139269770	139270020	NM_003086_end_250_chr9_139269771_r	0	-
chr9	139256101	139256351	NM_001080849_end_250_chr9_139256102_r	0	-
chr9	139236288	139236538	NM_015597_end_250_chr9_139236289_f	0	+
chr9	139318213	139318463	NM_015160_end_250_chr9_139318214_f	0	+
chr9	139258157	139258407	NM_052813_end_250_chr9_139258158_r	0	-
chr9	139254057	139254307	NM_001145639_end_250_chr9_139254058_f	0	+
chr9	139258157	139258407	NM_052814_end_250_chr9_139258158_r	0	-
chr9	139296123	139296373	NM_006643_end_250_chr9_139296124_r	0	-
chr9	139296123	139296373	NM_001039708_end_250_chr9_139296124_r	0	-
chr9	139216747	139216997	NR_026964_end_250_chr9_139216748_r	0	-
chr9	139296123	139296373	NM_001039707_end_250_chr9_139296124_r	0	-
chr9	139388634	139388884	NM_017617_end_250_chr9_139388635_r	0	-
chr9	139444196	139444446	NR_121577_end_250_chr9_139444197_f	0	+
chr9	139440374	139440624	NR_039821_end_250_chr9_139440375_r	0	-
chr9	139334297	139334547	NM_001276418_end_250_chr9_139334298_r	0	-
chr9	139380519	139380769	NM_152571_end_250_chr9_139380520_f	0	+
chr9	139413769	139414019	NR_039820_end_250_chr9_139413770_r	0	-
chr9	139334297	139334547	NM_014866_end_250_chr9_139334298_r	0	-
chr9	139567130	139567380	NM_201446_end_250_chr9_139567131_f	0	+
chr9	139567344	139567594	NM_006412_end_250_chr9_139567345_r	0	-
chr9	139567130	139567380	NR_045111_end_250_chr9_139567131_f	0	+
chr9	139567130	139567380	NR_045110_end_250_chr9_139567131_f	0	+
chr9	139567130	139567380	NR_046367_end_250_chr9_139567131_f	0	+
chr9	139506229	139506479	NR_135288_end_250_chr9_139506230_r	0	-
chr9	139542811	139543061	NR_135132_end_250_chr9_139542812_r	0	-
chr9	139565138	139565388	NR_029695_end_250_chr9_139565139_f	0	+
chr9	139567344	139567594	NM_001012727_end_250_chr9_139567345_r	0	-
chr9	139567130	139567380	NM_016215_end_250_chr9_139567131_f	0	+
chr9	139619433	139619683	NR_003672_end_250_chr9_139619434_r	0	-
chr9	139698128	139698378	NR_024580_end_250_chr9_139698129_r	0	-
chr9	139648589	139648839	NM_001345934_end_250_chr9_139648590_r	0	-
chr9	139618795	139619045	NR_024543_end_250_chr9_139618796_r	0	-
chr9	139618795	139619045	NR_024542_end_250_chr9_139618796_r	0	-
chr9	139644363	139644613	NR_033913_end_250_chr9_139644364_f	0	+
chr9	139641094	139641344	NR_106780_end_250_chr9_139641095_r	0	-
chr9	139648589	139648839	NM_178469_end_250_chr9_139648590_r	0	-
chr9	139653835	139654085	NM_203347_end_250_chr9_139653836_r	0	-
chr9	139702193	139702443	NM_001039374_end_250_chr9_139702194_f	0	+
chr9	139632368	139632618	NM_001001712_end_250_chr9_139632369_r	0	-
chr9	139638218	139638468	NM_198946_end_250_chr9_139638219_r	0	-
chr9	139620305	139620555	NR_002975_end_250_chr9_139620306_r	0	-
chr9	139620948	139621198	NR_002958_end_250_chr9_139620949_r	0	-
chr9	139619194	139619444	NM_152421_end_250_chr9_139619195_f	0	+
chr9	139687769	139688019	NM_032928_end_250_chr9_139687770_f	0	+
chr9	139745495	139745745	NR_109807_end_250_chr9_139745496_f	0	+
chr9	139755251	139755501	NM_206920_end_250_chr9_139755252_f	0	+
chr9	139781255	139781505	NR_039697_end_250_chr9_139781256_f	0	+
chr9	139745495	139745745	NM_001135861_end_250_chr9_139745496_f	0	+
chr9	139756315	139756565	NM_001281298_end_250_chr9_139756316_r	0	-
chr9	139756315	139756565	NM_001281297_end_250_chr9_139756316_r	0	-
chr9	139821067	139821317	NM_021138_end_250_chr9_139821068_f	0	+
chr9	139745495	139745745	NM_014172_end_250_chr9_139745496_f	0	+
chr9	139745495	139745745	NR_109808_end_250_chr9_139745496_f	0	+
chr9	139756315	139756565	NM_001281299_end_250_chr9_139756316_r	0	-
chr9	139745495	139745745	NM_001287342_end_250_chr9_139745496_f	0	+
chr9	139745495	139745745	NM_001287343_end_250_chr9_139745496_f	0	+
chr9	139741797	139742047	NM_001080482_end_250_chr9_139741798_f	0	+
chr9	139725475	139725725	NR_036251_end_250_chr9_139725476_f	0	+
chr9	139756870	139757120	NM_153200_end_250_chr9_139756871_r	0	-
chr9	139841427	139841677	NM_000606_end_250_chr9_139841428_f	0	+
chr9	139756320	139756570	NM_003792_end_250_chr9_139756321_r	0	-
chr9	139834636	139834886	NM_018998_end_250_chr9_139834637_r	0	-
chr9	139849949	139850199	NM_178536_end_250_chr9_139849950_f	0	+
chr9	139933658	139933908	NM_015392_end_250_chr9_139933659_r	0	-
chr9	139901435	139901685	NM_001606_end_250_chr9_139901436_r	0	-
chr9	139888440	139888690	NR_138073_end_250_chr9_139888441_f	0	+
chr9	139888440	139888690	NR_138077_end_250_chr9_139888441_f	0	+
chr9	139888440	139888690	NR_138076_end_250_chr9_139888441_f	0	+
chr9	139888809	139889059	NM_004669_end_250_chr9_139888810_r	0	-
chr9	139888440	139888690	NR_138075_end_250_chr9_139888441_f	0	+
chr9	139888440	139888690	NR_138074_end_250_chr9_139888441_f	0	+
chr9	139901435	139901685	NM_212533_end_250_chr9_139901436_r	0	-
chr9	139888440	139888690	NM_001329678_end_250_chr9_139888441_f	0	+
chr9	139924375	139924625	NM_004479_end_250_chr9_139924376_r	0	-
chr9	139942300	139942550	NM_001246_end_250_chr9_139942301_r	0	-
chr9	139931234	139931484	NM_207511_end_250_chr9_139931235_f	0	+
chr9	139880210	139880460	NM_207510_end_250_chr9_139880211_f	0	+
chr9	139888440	139888690	NM_183241_end_250_chr9_139888441_f	0	+
chr9	139979147	139979397	NR_027447_end_250_chr9_139979148_r	0	-
chr9	139867336	139867586	NR_157392_end_250_chr9_139867337_f	0	+
chr9	139978990	139979240	NM_207309_end_250_chr9_139978991_f	0	+
chr9	139876194	139876444	NM_000954_end_250_chr9_139876195_f	0	+
chr9	139942308	139942558	NM_203468_end_250_chr9_139942309_r	0	-
chr9	139956328	139956578	NM_178448_end_250_chr9_139956329_r	0	-
chr9	140063387	140063637	NR_037416_end_250_chr9_140063388_r	0	-
chr9	140084822	140085072	NM_003731_end_250_chr9_140084823_f	0	+
chr9	140063214	140063464	NM_001185090_end_250_chr9_140063215_f	0	+
chr9	140063214	140063464	NM_001185091_end_250_chr9_140063215_f	0	+
chr9	140063214	140063464	NM_021569_end_250_chr9_140063215_f	0	+
chr9	140085818	140086068	NM_001128228_end_250_chr9_140085819_r	0	-
chr9	140114448	140114698	NM_031297_end_250_chr9_140114449_r	0	-
chr9	140113813	140114063	NM_001144028_end_250_chr9_140113814_f	0	+
chr9	140004741	140004991	NM_013379_end_250_chr9_140004742_r	0	-
chr9	140113813	140114063	NM_001144026_end_250_chr9_140113814_f	0	+
chr9	140113813	140114063	NM_014434_end_250_chr9_140113814_f	0	+
chr9	140065129	140065379	NM_001282477_end_250_chr9_140065130_r	0	-
chr9	140062961	140063211	NM_001013653_end_250_chr9_140062962_r	0	-
chr9	140113813	140114063	NM_001144027_end_250_chr9_140113814_f	0	+
chr9	140063214	140063464	NM_000832_end_250_chr9_140063215_f	0	+
chr9	140063208	140063458	NM_007327_end_250_chr9_140063209_f	0	+
chr9	140068985	140069235	NM_013366_end_250_chr9_140068986_r	0	-
chr9	140098284	140098534	NM_053045_end_250_chr9_140098285_r	0	-
chr9	140124090	140124340	NM_001190228_end_250_chr9_140124091_f	0	+
chr9	140147935	140148185	NM_001256700_end_250_chr9_140147936_f	0	+
chr9	140147935	140148185	NM_001256699_end_250_chr9_140147936_f	0	+
chr9	140177093	140177343	NM_017723_end_250_chr9_140177094_f	0	+
chr9	140168000	140168250	NM_015456_end_250_chr9_140168001_f	0	+
chr9	140147935	140148185	NR_046339_end_250_chr9_140147936_f	0	+
chr9	140131006	140131256	NM_080877_end_250_chr9_140131007_f	0	+
chr9	140147935	140148185	NM_001256701_end_250_chr9_140147936_f	0	+
chr9	140138159	140138409	NM_006088_end_250_chr9_140138160_f	0	+
chr9	140144420	140144670	NR_038389_end_250_chr9_140144421_r	0	-
chr9	140131006	140131256	NM_001177317_end_250_chr9_140131007_f	0	+
chr9	140131006	140131256	NM_001177316_end_250_chr9_140131007_f	0	+
chr9	140147935	140148185	NR_046340_end_250_chr9_140147936_f	0	+
chr9	140137784	140138034	NM_001001710_end_250_chr9_140137785_r	0	-
chr9	140120772	140121022	NM_199001_end_250_chr9_140120773_f	0	+
chr9	140193832	140194082	NM_001004354_end_250_chr9_140193833_r	0	-
chr9	140147935	140148185	NM_001004353_end_250_chr9_140147936_f	0	+
chr9	140344227	140344477	NR_106964_end_250_chr9_140344228_r	0	-
chr9	140328858	140329108	NM_001256068_end_250_chr9_140328859_f	0	+
chr9	140328858	140329108	NM_001256067_end_250_chr9_140328859_f	0	+
chr9	140260346	140260596	NM_001286823_end_250_chr9_140260347_r	0	-
chr9	140328858	140329108	NM_006647_end_250_chr9_140328859_f	0	+
chr9	140286003	140286253	NR_104599_end_250_chr9_140286004_r	0	-
chr9	140260346	140260596	NR_104598_end_250_chr9_140260347_r	0	-
chr9	140341772	140342022	NM_015537_end_250_chr9_140341773_r	0	-
chr9	140341772	140342022	NM_001178064_end_250_chr9_140341773_r	0	-
chr9	140341772	140342022	NM_001130971_end_250_chr9_140341773_r	0	-
chr9	140341772	140342022	NM_001130970_end_250_chr9_140341773_r	0	-
chr9	140341772	140342022	NM_001130969_end_250_chr9_140341773_r	0	-
chr9	140328565	140328815	NM_001033113_end_250_chr9_140328566_r	0	-
chr9	140328565	140328815	NM_198585_end_250_chr9_140328566_r	0	-
chr9	140448645	140448895	NM_001346380_end_250_chr9_140448646_r	0	-
chr9	140448645	140448895	NM_001346389_end_250_chr9_140448646_r	0	-
chr9	140448645	140448895	NM_001346388_end_250_chr9_140448646_r	0	-
chr9	140448645	140448895	NM_001346385_end_250_chr9_140448646_r	0	-
chr9	140448645	140448895	NM_001346387_end_250_chr9_140448646_r	0	-
chr9	140448645	140448895	NM_001346396_end_250_chr9_140448646_r	0	-
chr9	140448645	140448895	NM_001346395_end_250_chr9_140448646_r	0	-
chr9	140448645	140448895	NM_001346384_end_250_chr9_140448646_r	0	-
chr9	140447007	140447257	NM_032477_end_250_chr9_140447008_f	0	+
chr9	140448645	140448895	NM_001346370_end_250_chr9_140448646_r	0	-
chr9	140448645	140448895	NM_001346386_end_250_chr9_140448646_r	0	-
chr9	140448645	140448895	NM_001346381_end_250_chr9_140448646_r	0	-
chr9	140448645	140448895	NM_001346390_end_250_chr9_140448646_r	0	-
chr9	140448645	140448895	NM_001346383_end_250_chr9_140448646_r	0	-
chr9	140448645	140448895	NM_001346382_end_250_chr9_140448646_r	0	-
chr9	140448645	140448895	NM_001346379_end_250_chr9_140448646_r	0	-
chr9	140448645	140448895	NM_001346378_end_250_chr9_140448646_r	0	-
chr9	140448645	140448895	NM_001346377_end_250_chr9_140448646_r	0	-
chr9	140448645	140448895	NM_001346376_end_250_chr9_140448646_r	0	-
chr9	140448645	140448895	NM_001346375_end_250_chr9_140448646_r	0	-
chr9	140448645	140448895	NM_001346374_end_250_chr9_140448646_r	0	-
chr9	140448645	140448895	NM_001346373_end_250_chr9_140448646_r	0	-
chr9	140448645	140448895	NM_001346372_end_250_chr9_140448646_r	0	-
chr9	140448645	140448895	NM_001346371_end_250_chr9_140448646_r	0	-
chr9	140448645	140448895	NM_138778_end_250_chr9_140448646_r	0	-
chr9	140448645	140448895	NM_001346394_end_250_chr9_140448646_r	0	-
chr9	140448645	140448895	NM_001346393_end_250_chr9_140448646_r	0	-
chr9	140448645	140448895	NM_001346392_end_250_chr9_140448646_r	0	-
chr9	140448645	140448895	NM_001346391_end_250_chr9_140448646_r	0	-
chr9	140476282	140476532	NM_138462_end_250_chr9_140476283_r	0	-
chr9	140509533	140509783	NR_122036_end_250_chr9_140509534_r	0	-
chr9	140509533	140509783	NR_122035_end_250_chr9_140509534_r	0	-
chr9	140678274	140678524	NR_147508_end_250_chr9_140678275_r	0	-
chr9	140732968	140733218	NR_030333_end_250_chr9_140732969_f	0	+
chr9	140837831	140838081	NR_132977_end_250_chr9_140837832_r	0	-
chr9	140837831	140838081	NR_132978_end_250_chr9_140837832_r	0	-
chr9	140934704	140934954	NR_121582_end_250_chr9_140934705_r	0	-
chr9	141090134	141090384	NR_135133_end_250_chr9_141090135_r	0	-
chr9	141071885	141072135	NR_027156_end_250_chr9_141071886_f	0	+
chrM	1603	1853	NR_137294_end_250_chrM_1604_f	0	+
chrM	3230	3480	NR_137295_end_250_chrM_3231_f	0	+
chrX	16780807	16781057	NR_033181_end_250_chrX_16780808_f	0	+
chrX	16783463	16783713	NM_032796_end_250_chrX_16783464_f	0	+
chrX	100669128	100669378	NM_001032393_end_250_chrX_100669129_f	0	+
chrX	100669128	100669378	NM_001199974_end_250_chrX_100669129_f	0	+
chrX	100669128	100669378	NM_001199973_end_250_chrX_100669129_f	0	+
chrX	100669128	100669378	NM_019597_end_250_chrX_100669129_f	0	+
chrX	13651694	13651944	NM_001167890_end_250_chrX_13651695_f	0	+
chrX	11155412	11155662	NR_109776_end_250_chrX_11155413_r	0	-
chrX	10437054	10437304	NM_001193279_end_250_chrX_10437055_r	0	-
chrX	9687780	9688030	NM_001139468_end_250_chrX_9687781_f	0	+
chrX	10413099	10413349	NM_001193277_end_250_chrX_10413100_r	0	-
chrX	9687780	9688030	NM_001139466_end_250_chrX_9687781_f	0	+
chrX	11161266	11161516	NM_006125_end_250_chrX_11161267_r	0	-
chrX	10413099	10413349	NM_033290_end_250_chrX_10413100_r	0	-
chrX	10413099	10413349	NM_033289_end_250_chrX_10413100_r	0	-
chrX	10437054	10437304	NM_001193278_end_250_chrX_10437055_r	0	-
chrX	9687780	9688030	NM_001139467_end_250_chrX_9687781_f	0	+
chrX	12742642	12742892	NM_014728_end_250_chrX_12742643_f	0	+
chrX	10413099	10413349	NM_001347733_end_250_chrX_10413100_r	0	-
chrX	9687780	9688030	NM_005647_end_250_chrX_9687781_f	0	+
chrX	14749933	14750183	NM_001171942_end_250_chrX_14749934_f	0	+
chrX	10473130	10473380	NM_001193281_end_250_chrX_10473131_r	0	-
chrX	10437054	10437304	NM_001193280_end_250_chrX_10437055_r	0	-
chrX	14749933	14750183	NM_001118886_end_250_chrX_14749934_f	0	+
chrX	14749933	14750183	NM_001118885_end_250_chrX_14749934_f	0	+
chrX	10413099	10413349	NM_001098624_end_250_chrX_10413100_r	0	-
chrX	13651694	13651944	NM_015507_end_250_chrX_13651695_f	0	+
chrX	10413099	10413349	NM_000381_end_250_chrX_10413100_r	0	-
chrX	11155414	11155664	NM_013427_end_250_chrX_11155415_r	0	-
chrX	14749933	14750183	NM_002063_end_250_chrX_14749934_f	0	+
chrX	17817918	17818168	NR_033349_end_250_chrX_17817919_r	0	-
chrX	17817918	17818168	NR_033348_end_250_chrX_17817919_r	0	-
chrX	22210871	22211121	NR_073010_end_250_chrX_22210872_r	0	-
chrX	17817918	17818168	NM_001172732_end_250_chrX_17817919_r	0	-
chrX	17817918	17818168	NM_001172743_end_250_chrX_17817919_r	0	-
chrX	17817918	17818168	NM_021785_end_250_chrX_17817919_r	0	-
chrX	17817918	17818168	NM_001172739_end_250_chrX_17817919_r	0	-
chrX	31137094	31137344	NM_004010_end_250_chrX_31137095_r	0	-
chrX	31137094	31137344	NM_004013_end_250_chrX_31137095_r	0	-
chrX	31137094	31137344	NM_004006_end_250_chrX_31137095_r	0	-
chrX	31137094	31137344	NM_004022_end_250_chrX_31137095_r	0	-
chrX	29974017	29974267	NM_014271_end_250_chrX_29974018_f	0	+
chrX	31137094	31137344	NM_004011_end_250_chrX_31137095_r	0	-
chrX	31137094	31137344	NM_004014_end_250_chrX_31137095_r	0	-
chrX	31137094	31137344	NM_004021_end_250_chrX_31137095_r	0	-
chrX	31137094	31137344	NM_004020_end_250_chrX_31137095_r	0	-
chrX	31137094	31137344	NM_004023_end_250_chrX_31137095_r	0	-
chrX	31137094	31137344	NM_004009_end_250_chrX_31137095_r	0	-
chrX	31137094	31137344	NM_004012_end_250_chrX_31137095_r	0	-
chrX	31137094	31137344	NM_000109_end_250_chrX_31137095_r	0	-
chrX	49294598	49294848	NM_001472_end_250_chrX_49294599_f	0	+
chrX	49304144	49304394	NM_012196_end_250_chrX_49304145_f	0	+
chrX	49294588	49294838	NM_001098406_end_250_chrX_49294589_f	0	+
chrX	49313700	49313950	NM_012196_end_250_chrX_49313701_f	0	+
chrX	49294588	49294838	NM_012196_end_250_chrX_49294589_f	0	+
chrX	44006877	44007127	NM_025184_end_250_chrX_44006878_r	0	-
chrX	49313700	49313950	NM_001127212_end_250_chrX_49313701_f	0	+
chrX	49304144	49304394	NM_001127212_end_250_chrX_49304145_f	0	+
chrX	49294588	49294838	NM_001127212_end_250_chrX_49294589_f	0	+
chrX	49294588	49294838	NM_001098412_end_250_chrX_49294589_f	0	+
chrX	62854596	62854846	NM_001353922_end_250_chrX_62854597_r	0	-
chrX	62854596	62854846	NM_001353921_end_250_chrX_62854597_r	0	-
chrX	62854596	62854846	NM_001330495_end_250_chrX_62854597_r	0	-
chrX	62854597	62854847	NM_001173480_end_250_chrX_62854598_r	0	-
chrX	62854597	62854847	NM_001173479_end_250_chrX_62854598_r	0	-
chrX	62854596	62854846	NM_001353927_end_250_chrX_62854597_r	0	-
chrX	62854596	62854846	NM_001353926_end_250_chrX_62854597_r	0	-
chrX	62854596	62854846	NM_001353924_end_250_chrX_62854597_r	0	-
chrX	62854597	62854847	NM_015185_end_250_chrX_62854598_r	0	-
chrX	62854596	62854846	NM_001353928_end_250_chrX_62854597_r	0	-
chrX	62854596	62854846	NM_001353923_end_250_chrX_62854597_r	0	-
chrX	73247720	73247970	NR_028379_end_250_chrX_73247721_r	0	-
chrX	69259321	69259571	NM_001399_end_250_chrX_69259322_f	0	+
chrX	69259321	69259571	NM_001005612_end_250_chrX_69259322_f	0	+
chrX	69259321	69259571	NM_001005609_end_250_chrX_69259322_f	0	+
chrX	74524732	74524982	NM_001363821_end_250_chrX_74524733_f	0	+
chrX	71363424	71363674	NM_001013627_end_250_chrX_71363425_f	0	+
chrX	79700810	79701060	NM_001170574_end_250_chrX_79700811_f	0	+
chrX	79700810	79701060	NM_152630_end_250_chrX_79700811_f	0	+
chrX	86087605	86087855	NM_001139515_end_250_chrX_86087606_f	0	+
chrX	86087605	86087855	NM_001139514_end_250_chrX_86087606_f	0	+
chrX	91878228	91878478	NM_001168362_end_250_chrX_91878229_f	0	+
chrX	91878228	91878478	NM_001168361_end_250_chrX_91878229_f	0	+
chrX	91878228	91878478	NM_001168363_end_250_chrX_91878229_f	0	+
chrX	91878228	91878478	NM_001168360_end_250_chrX_91878229_f	0	+
chrX	91878228	91878478	NM_032969_end_250_chrX_91878229_f	0	+
chrX	91878228	91878478	NM_032968_end_250_chrX_91878229_f	0	+
chrX	86087605	86087855	NM_053281_end_250_chrX_86087606_f	0	+
chrX	96855597	96855847	NM_006729_end_250_chrX_96855598_f	0	+
chrX	99546391	99546641	NM_020766_end_250_chrX_99546392_r	0	-
chrX	99546391	99546641	NM_001105243_end_250_chrX_99546392_r	0	-
chrX	96724837	96725087	NM_007309_end_250_chrX_96724838_f	0	+
chrX	99546391	99546641	NM_001184880_end_250_chrX_99546392_r	0	-
chrX	105922673	105922923	NM_018015_end_250_chrX_105922674_f	0	+
chrX	105011822	105012072	NM_017416_end_250_chrX_105011823_f	0	+
chrX	102754430	102754680	NM_080879_end_250_chrX_102754431_r	0	-
chrX	105922673	105922923	NM_001184782_end_250_chrX_105922674_f	0	+
chrX	111017291	111017541	NM_012471_end_250_chrX_111017292_r	0	-
chrX	123509505	123509755	NM_001163278_end_250_chrX_123509506_r	0	-
chrX	123509505	123509755	NM_014253_end_250_chrX_123509506_r	0	-
chrX	123509505	123509755	NM_001163279_end_250_chrX_123509506_r	0	-
chrX	129757106	129757356	NM_182314_end_250_chrX_129757107_r	0	-
chrX	128937013	128937263	NM_016032_end_250_chrX_128937014_r	0	-
chrX	129757106	129757356	NM_001281736_end_250_chrX_129757107_r	0	-
chrX	129757106	129757356	NM_006375_end_250_chrX_129757107_r	0	-
chrX	128937013	128937263	NM_001008222_end_250_chrX_128937014_r	0	-
chrX	135293518	135293768	NM_001159704_end_250_chrX_135293519_f	0	+
chrX	135293518	135293768	NM_001159700_end_250_chrX_135293519_f	0	+
chrX	135293518	135293768	NR_027621_end_250_chrX_135293519_f	0	+
chrX	135293518	135293768	NM_001449_end_250_chrX_135293519_f	0	+
chrX	135293518	135293768	NM_001159703_end_250_chrX_135293519_f	0	+
chrX	135293518	135293768	NM_001159702_end_250_chrX_135293519_f	0	+
chrX	135293518	135293768	NM_001167819_end_250_chrX_135293519_f	0	+
chrX	149934558	149934808	NM_001242614_end_250_chrX_149934559_r	0	-
chrX	148082193	148082443	NM_001169125_end_250_chrX_148082194_f	0	+
chrX	148082193	148082443	NM_001169122_end_250_chrX_148082194_f	0	+
chrX	149934558	149934808	NM_001184808_end_250_chrX_149934559_r	0	-
chrX	149934558	149934808	NM_031462_end_250_chrX_149934559_r	0	-
chrX	148082193	148082443	NM_001170628_end_250_chrX_148082194_f	0	+
chrX	148082193	148082443	NM_001169124_end_250_chrX_148082194_f	0	+
chrX	148082193	148082443	NM_001169123_end_250_chrX_148082194_f	0	+
chrX	149934558	149934808	NM_134446_end_250_chrX_149934559_r	0	-
chrX	149934558	149934808	NM_134445_end_250_chrX_149934559_r	0	-
chrX	148082193	148082443	NM_002025_end_250_chrX_148082194_f	0	+
chrX	153067370	153067620	NM_032512_end_250_chrX_153067371_r	0	-
chrX	153067370	153067620	NM_001303516_end_250_chrX_153067371_r	0	-
chrX	153067370	153067620	NM_001303515_end_250_chrX_153067371_r	0	-
chrX	153067370	153067620	NM_001303514_end_250_chrX_153067371_r	0	-
chrX	153067370	153067620	NM_001303513_end_250_chrX_153067371_r	0	-
chrX	153067370	153067620	NM_001303512_end_250_chrX_153067371_r	0	-
chrX	154063813	154064063	NM_000132_end_250_chrX_154063814_r	0	-
chrX	2800861	2801111	NM_001184702_end_250_chrX_2800862_f	0	+
chrX	2800861	2801111	NM_001184704_end_250_chrX_2800862_f	0	+
chrX	2800861	2801111	NM_001184703_end_250_chrX_2800862_f	0	+
chrX	2852422	2852672	NM_001282631_end_250_chrX_2852423_r	0	-
chrX	2800861	2801111	NM_003918_end_250_chrX_2800862_f	0	+
chrX	3030770	3031020	NM_004042_end_250_chrX_3030771_f	0	+
chrX	2137304	2137554	NM_145177_end_250_chrX_2137305_r	0	-
chrX	2659350	2659600	NR_135623_end_250_chrX_2659351_f	0	+
chrX	2654479	2654729	NM_001321367_end_250_chrX_2654480_f	0	+
chrX	3030770	3031020	NM_001201539_end_250_chrX_3030771_f	0	+
chrX	3030770	3031020	NM_001201538_end_250_chrX_3030771_f	0	+
chrX	2659350	2659600	NM_001321368_end_250_chrX_2659351_f	0	+
chrX	2659350	2659600	NM_001122898_end_250_chrX_2659351_f	0	+
chrX	2659350	2659600	NM_002414_end_250_chrX_2659351_f	0	+
chrX	2659350	2659600	NM_001321370_end_250_chrX_2659351_f	0	+
chrX	2659350	2659600	NM_001321369_end_250_chrX_2659351_f	0	+
chrX	2800859	2801109	NM_001079855_end_250_chrX_2800860_f	0	+
chrX	3522133	3522383	NM_005044_end_250_chrX_3522134_r	0	-
chrX	5807816	5808066	NM_001282146_end_250_chrX_5807817_r	0	-
chrX	5807816	5808066	NM_001282145_end_250_chrX_5807817_r	0	-
chrX	5807816	5808066	NM_020742_end_250_chrX_5807817_r	0	-
chrX	5807816	5808066	NM_181332_end_250_chrX_5807817_r	0	-
chrX	7272684	7272934	NM_001320750_end_250_chrX_7272685_f	0	+
chrX	7272684	7272934	NM_001320752_end_250_chrX_7272685_f	0	+
chrX	7272684	7272934	NM_001320754_end_250_chrX_7272685_f	0	+
chrX	7272684	7272934	NM_001320753_end_250_chrX_7272685_f	0	+
chrX	7272684	7272934	NM_001320751_end_250_chrX_7272685_f	0	+
chrX	7272684	7272934	NM_000351_end_250_chrX_7272685_f	0	+
chrX	8496664	8496914	NM_000216_end_250_chrX_8496665_r	0	-
chrX	10112518	10112768	NM_015691_end_250_chrX_10112519_f	0	+
chrX	9917483	9917733	NM_001649_end_250_chrX_9917484_f	0	+
chrX	9693202	9693452	NM_000273_end_250_chrX_9693203_r	0	-
chrX	11155412	11155662	NM_001287242_end_250_chrX_11155413_r	0	-
chrX	11155412	11155662	NM_013423_end_250_chrX_11155413_r	0	-
chrX	11141204	11141454	NM_001171991_end_250_chrX_11141205_f	0	+
chrX	11141204	11141454	NM_005333_end_250_chrX_11141205_f	0	+
chrX	11141204	11141454	NM_001122608_end_250_chrX_11141205_f	0	+
chrX	13787472	13787722	NM_001330209_end_250_chrX_13787473_f	0	+
chrX	13787472	13787722	NM_001330210_end_250_chrX_13787473_f	0	+
chrX	13788790	13789040	NM_001318729_end_250_chrX_13788791_r	0	-
chrX	13787480	13787730	NM_003611_end_250_chrX_13787481_f	0	+
chrX	13788790	13789040	NM_001001994_end_250_chrX_13788791_r	0	-
chrX	15578905	15579155	NM_021804_end_250_chrX_15578906_r	0	-
chrX	15402673	15402923	NM_003662_end_250_chrX_15402674_r	0	-
chrX	15363462	15363712	NR_037859_end_250_chrX_15363463_r	0	-
chrX	15402673	15402923	NM_001018109_end_250_chrX_15402674_r	0	-
chrX	16605871	16606121	NM_019857_end_250_chrX_16605872_r	0	-
chrX	15843678	15843928	NM_001272071_end_250_chrX_15843679_r	0	-
chrX	15843678	15843928	NM_003916_end_250_chrX_15843679_r	0	-
chrX	16605871	16606121	NM_175859_end_250_chrX_16605872_r	0	-
chrX	16605871	16606121	NM_001144002_end_250_chrX_16605872_r	0	-
chrX	17754113	17754363	NM_001136024_end_250_chrX_17754114_f	0	+
chrX	17171403	17171653	NM_001080975_end_250_chrX_17171404_f	0	+
chrX	17754113	17754363	NM_001291868_end_250_chrX_17754114_f	0	+
chrX	17754113	17754363	NM_001291867_end_250_chrX_17754114_f	0	+
chrX	17605281	17605531	NR_135631_end_250_chrX_17605282_f	0	+
chrX	17754113	17754363	NM_198270_end_250_chrX_17754114_f	0	+
chrX	17171395	17171645	NM_004726_end_250_chrX_17171396_f	0	+
chrX	17988042	17988292	NR_133641_end_250_chrX_17988043_r	0	-
chrX	18846034	18846284	NM_006240_end_250_chrX_18846035_f	0	+
chrX	18188806	18189056	NM_001184767_end_250_chrX_18188807_r	0	-
chrX	18257182	18257432	NR_033717_end_250_chrX_18257183_r	0	-
chrX	18671749	18671999	NM_001037343_end_250_chrX_18671750_f	0	+
chrX	18257182	18257432	NM_006089_end_250_chrX_18257183_r	0	-
chrX	18180800	18181050	NM_153346_end_250_chrX_18180801_r	0	-
chrX	18653752	18654002	NM_001323289_end_250_chrX_18653753_f	0	+
chrX	18671749	18671999	NM_003159_end_250_chrX_18671750_f	0	+
chrX	18846034	18846284	NM_152224_end_250_chrX_18846035_f	0	+
chrX	18846034	18846284	NM_152226_end_250_chrX_18846035_f	0	+
chrX	19551832	19552082	NM_001353897_end_250_chrX_19551833_r	0	-
chrX	19551832	19552082	NM_031892_end_250_chrX_19551833_r	0	-
chrX	19551832	19552082	NM_001353895_end_250_chrX_19551833_r	0	-
chrX	19007174	19007424	NM_001184835_end_250_chrX_19007175_r	0	-
chrX	19007174	19007424	NM_001184837_end_250_chrX_19007175_r	0	-
chrX	19007174	19007424	NM_001184834_end_250_chrX_19007175_r	0	-
chrX	19007174	19007424	NM_005756_end_250_chrX_19007175_r	0	-
chrX	19007174	19007424	NM_001184836_end_250_chrX_19007175_r	0	-
chrX	19551832	19552082	NM_001353894_end_250_chrX_19551833_r	0	-
chrX	19551832	19552082	NM_001353893_end_250_chrX_19551833_r	0	-
chrX	19551832	19552082	NM_001184960_end_250_chrX_19551833_r	0	-
chrX	19551832	19552082	NM_001353892_end_250_chrX_19551833_r	0	-
chrX	19551832	19552082	NM_001353890_end_250_chrX_19551833_r	0	-
chrX	19551832	19552082	NM_001353891_end_250_chrX_19551833_r	0	-
chrX	19551832	19552082	NM_001024666_end_250_chrX_19551833_r	0	-
chrX	19007174	19007424	NM_001184833_end_250_chrX_19007175_r	0	-
chrX	19007174	19007424	NM_001079860_end_250_chrX_19007175_r	0	-
chrX	19007174	19007424	NM_001079858_end_250_chrX_19007175_r	0	-
chrX	19377925	19378175	NM_001001671_end_250_chrX_19377926_r	0	-
chrX	19007174	19007424	NM_001079859_end_250_chrX_19007175_r	0	-
chrX	20024580	20024830	NM_001168465_end_250_chrX_20024581_r	0	-
chrX	20024580	20024830	NM_001168467_end_250_chrX_20024581_r	0	-
chrX	20024580	20024830	NM_001168466_end_250_chrX_20024581_r	0	-
chrX	20167778	20168028	NM_004586_end_250_chrX_20167779_r	0	-
chrX	20024580	20024830	NM_152780_end_250_chrX_20024581_r	0	-
chrX	21723839	21724089	NR_045617_end_250_chrX_21723840_r	0	-
chrX	21660980	21661230	NM_001168649_end_250_chrX_21660981_f	0	+
chrX	21660980	21661230	NM_001330771_end_250_chrX_21660981_f	0	+
chrX	21660980	21661230	NM_001168648_end_250_chrX_21660981_f	0	+
chrX	21672813	21673063	NM_001168647_end_250_chrX_21672814_f	0	+
chrX	21672813	21673063	NM_001330770_end_250_chrX_21672814_f	0	+
chrX	21672813	21673063	NM_001330772_end_250_chrX_21672814_f	0	+
chrX	21672813	21673063	NM_014927_end_250_chrX_21672814_f	0	+
chrX	21660980	21661230	NM_001330773_end_250_chrX_21660981_f	0	+
chrX	21903541	21903791	NM_015884_end_250_chrX_21903542_f	0	+
chrX	21723847	21724097	NM_014332_end_250_chrX_21723848_r	0	-
chrX	22269427	22269677	NM_001282754_end_250_chrX_22269428_f	0	+
chrX	22269427	22269677	NM_000444_end_250_chrX_22269428_f	0	+
chrX	23721526	23721776	NM_001037171_end_250_chrX_23721527_r	0	-
chrX	23851214	23851464	NR_026545_end_250_chrX_23851215_r	0	-
chrX	23721526	23721776	NM_001033583_end_250_chrX_23721527_r	0	-
chrX	23851214	23851464	NM_024122_end_250_chrX_23851215_r	0	-
chrX	23718923	23719173	NM_001330259_end_250_chrX_23718924_r	0	-
chrX	24575953	24576203	NM_001163264_end_250_chrX_24575954_r	0	-
chrX	24575953	24576203	NM_004845_end_250_chrX_24575954_r	0	-
chrX	25015102	25015352	NM_016937_end_250_chrX_25015103_f	0	+
chrX	24552542	24552792	NM_005391_end_250_chrX_24552543_f	0	+
chrX	24575953	24576203	NM_001163265_end_250_chrX_24575954_r	0	-
chrX	25015102	25015352	NM_001330360_end_250_chrX_25015103_f	0	+
chrX	24568583	24568833	NM_001142386_end_250_chrX_24568584_f	0	+
chrX	27768059	27768309	NM_001353448_end_250_chrX_27768060_f	0	+
chrX	27768059	27768309	NM_001353450_end_250_chrX_27768060_f	0	+
chrX	27768059	27768309	NM_001353449_end_250_chrX_27768060_f	0	+
chrX	31137094	31137344	NM_004016_end_250_chrX_31137095_r	0	-
chrX	31137094	31137344	NM_004015_end_250_chrX_31137095_r	0	-
chrX	31137094	31137344	NM_004018_end_250_chrX_31137095_r	0	-
chrX	31137094	31137344	NM_004017_end_250_chrX_31137095_r	0	-
chrX	36383490	36383740	NR_110412_end_250_chrX_36383491_r	0	-
chrX	36403432	36403682	NM_001304548_end_250_chrX_36403433_f	0	+
chrX	37536750	37537000	NM_198511_end_250_chrX_37536751_f	0	+
chrX	37316548	37316798	NM_001173490_end_250_chrX_37316549_f	0	+
chrX	37316548	37316798	NM_001173489_end_250_chrX_37316549_f	0	+
chrX	37316548	37316798	NM_001142395_end_250_chrX_37316549_f	0	+
chrX	37536750	37537000	NM_001170331_end_250_chrX_37536751_f	0	+
chrX	37301477	37301727	NM_001173486_end_250_chrX_37301478_f	0	+
chrX	37316548	37316798	NM_000950_end_250_chrX_37316549_f	0	+
chrX	38008337	38008587	NM_001170750_end_250_chrX_38008338_r	0	-
chrX	38128165	38128415	NR_159808_end_250_chrX_38128166_r	0	-
chrX	38548172	38548422	NM_004615_end_250_chrX_38548173_f	0	+
chrX	38008337	38008587	NM_006307_end_250_chrX_38008338_r	0	-
chrX	38008337	38008587	NM_001170752_end_250_chrX_38008338_r	0	-
chrX	37988073	37988323	NM_001163335_end_250_chrX_37988074_f	0	+
chrX	38008337	38008587	NM_001170751_end_250_chrX_38008338_r	0	-
chrX	38280703	38280953	NM_000531_end_250_chrX_38280704_f	0	+
chrX	38128172	38128422	NM_000328_end_250_chrX_38128173_r	0	-
chrX	38128165	38128415	NM_001367248_end_250_chrX_38128166_r	0	-
chrX	38128165	38128415	NM_001367245_end_250_chrX_38128166_r	0	-
chrX	38128165	38128415	NM_001367246_end_250_chrX_38128166_r	0	-
chrX	38128165	38128415	NM_001367247_end_250_chrX_38128166_r	0	-
chrX	38128165	38128415	NM_001367249_end_250_chrX_38128166_r	0	-
chrX	38128165	38128415	NM_001367250_end_250_chrX_38128166_r	0	-
chrX	38128165	38128415	NM_001367251_end_250_chrX_38128166_r	0	-
chrX	38128165	38128415	NR_159803_end_250_chrX_38128166_r	0	-
chrX	38128165	38128415	NR_159804_end_250_chrX_38128166_r	0	-
chrX	38128165	38128415	NR_159805_end_250_chrX_38128166_r	0	-
chrX	38128165	38128415	NR_159806_end_250_chrX_38128166_r	0	-
chrX	38128165	38128415	NR_159807_end_250_chrX_38128166_r	0	-
chrX	37988069	37988319	NM_138780_end_250_chrX_37988070_f	0	+
chrX	39910248	39910498	NM_001123383_end_250_chrX_39910249_r	0	-
chrX	39910248	39910498	NM_001123384_end_250_chrX_39910249_r	0	-
chrX	40485922	40486172	NM_144970_end_250_chrX_40485923_r	0	-
chrX	40485922	40486172	NM_001330455_end_250_chrX_40485923_r	0	-
chrX	41373938	41374188	NM_001126055_end_250_chrX_41373939_r	0	-
chrX	41556530	41556780	NM_001097579_end_250_chrX_41556531_f	0	+
chrX	41373938	41374188	NM_001126054_end_250_chrX_41373939_r	0	-
chrX	41095832	41096082	NM_001039591_end_250_chrX_41095833_f	0	+
chrX	41373938	41374188	NM_003688_end_250_chrX_41373939_r	0	-
chrX	41095832	41096082	NM_001039590_end_250_chrX_41095833_f	0	+
chrX	41556530	41556780	NM_005300_end_250_chrX_41556531_f	0	+
chrX	43606071	43606321	NM_001270458_end_250_chrX_43606072_f	0	+
chrX	43625606	43625856	NM_000898_end_250_chrX_43625607_r	0	-
chrX	43606071	43606321	NM_000240_end_250_chrX_43606072_f	0	+
chrX	44971857	44972107	NM_001291415_end_250_chrX_44971858_f	0	+
chrX	44971857	44972107	NM_001291421_end_250_chrX_44971858_f	0	+
chrX	44971857	44972107	NM_001291416_end_250_chrX_44971858_f	0	+
chrX	44971857	44972107	NR_111960_end_250_chrX_44971858_f	0	+
chrX	44971857	44972107	NM_001291418_end_250_chrX_44971858_f	0	+
chrX	44971857	44972107	NM_021140_end_250_chrX_44971858_f	0	+
chrX	44971857	44972107	NM_001291417_end_250_chrX_44971858_f	0	+
chrX	46458435	46458685	NM_001257291_end_250_chrX_46458436_r	0	-
chrX	46920641	46920891	NM_014735_end_250_chrX_46920642_f	0	+
chrX	46458435	46458685	NM_032591_end_250_chrX_46458436_r	0	-
chrX	46356909	46357159	NM_001146291_end_250_chrX_46356910_r	0	-
chrX	46356909	46357159	NM_001190417_end_250_chrX_46356910_r	0	-
chrX	47074527	47074777	NM_153280_end_250_chrX_47074528_f	0	+
chrX	46920641	46920891	NM_001077445_end_250_chrX_46920642_f	0	+
chrX	46356909	46357159	NM_001039891_end_250_chrX_46356910_r	0	-
chrX	47074527	47074777	NM_003334_end_250_chrX_47074528_f	0	+
chrX	47833999	47834249	NM_006962_end_250_chrX_47834000_r	0	-
chrX	47304326	47304576	NM_001324154_end_250_chrX_47304327_r	0	-
chrX	47304326	47304576	NM_001324157_end_250_chrX_47304327_r	0	-
chrX	47304326	47304576	NM_001324156_end_250_chrX_47304327_r	0	-
chrX	47304326	47304576	NM_001324155_end_250_chrX_47304327_r	0	-
chrX	47304326	47304576	NM_001324147_end_250_chrX_47304327_r	0	-
chrX	47304326	47304576	NM_001324145_end_250_chrX_47304327_r	0	-
chrX	47304326	47304576	NM_001324144_end_250_chrX_47304327_r	0	-
chrX	47304326	47304576	NM_001324143_end_250_chrX_47304327_r	0	-
chrX	47304326	47304576	NM_001324142_end_250_chrX_47304327_r	0	-
chrX	47304326	47304576	NM_001324153_end_250_chrX_47304327_r	0	-
chrX	47304326	47304576	NM_001324152_end_250_chrX_47304327_r	0	-
chrX	47304326	47304576	NM_001324151_end_250_chrX_47304327_r	0	-
chrX	47304326	47304576	NM_001324150_end_250_chrX_47304327_r	0	-
chrX	47304326	47304576	NM_001324149_end_250_chrX_47304327_r	0	-
chrX	47304326	47304576	NM_001324148_end_250_chrX_47304327_r	0	-
chrX	47304326	47304576	NM_007130_end_250_chrX_47304327_r	0	-
chrX	47431049	47431299	NM_133499_end_250_chrX_47431050_r	0	-
chrX	47304326	47304576	NM_001324141_end_250_chrX_47304327_r	0	-
chrX	47304326	47304576	NM_153380_end_250_chrX_47304327_r	0	-
chrX	47596027	47596277	NR_033924_end_250_chrX_47596028_f	0	+
chrX	47833999	47834249	NM_001007088_end_250_chrX_47834000_r	0	-
chrX	47431049	47431299	NM_006950_end_250_chrX_47431050_r	0	-
chrX	47781655	47781905	NM_007137_end_250_chrX_47781656_f	0	+
chrX	47833999	47834249	NM_001178099_end_250_chrX_47834000_r	0	-
chrX	47304326	47304576	NM_001324140_end_250_chrX_47304327_r	0	-
chrX	47304326	47304576	NM_001324139_end_250_chrX_47304327_r	0	-
chrX	47980068	47980318	NR_028366_end_250_chrX_47980069_f	0	+
chrX	49024495	49024745	NM_001099681_end_250_chrX_49024496_f	0	+
chrX	48760420	48760670	NM_001167992_end_250_chrX_48760421_f	0	+
chrX	48760420	48760670	NM_001167990_end_250_chrX_48760421_f	0	+
chrX	49024495	49024745	NM_001099682_end_250_chrX_49024496_f	0	+
chrX	48885987	48886237	NM_006521_end_250_chrX_48885988_r	0	-
chrX	48632064	48632314	NM_001080489_end_250_chrX_48632065_f	0	+
chrX	48364665	48364915	NR_135596_end_250_chrX_48364666_r	0	-
chrX	48760420	48760670	NM_001032384_end_250_chrX_48760421_f	0	+
chrX	48760420	48760670	NM_001032383_end_250_chrX_48760421_f	0	+
chrX	48760420	48760670	NM_001032382_end_250_chrX_48760421_f	0	+
chrX	48760420	48760670	NM_001032381_end_250_chrX_48760421_f	0	+
chrX	48760420	48760670	NM_005710_end_250_chrX_48760421_f	0	+
chrX	48760422	48760672	NM_001167989_end_250_chrX_48760423_f	0	+
chrX	48885987	48886237	NM_001282142_end_250_chrX_48885988_r	0	-
chrX	49024495	49024745	NM_024859_end_250_chrX_49024496_f	0	+
chrX	48760420	48760670	NM_144495_end_250_chrX_48760421_f	0	+
chrX	50094911	50095161	NM_033031_end_250_chrX_50094912_f	0	+
chrX	49863892	49864142	NM_001127898_end_250_chrX_49863893_f	0	+
chrX	49863892	49864142	NM_001127899_end_250_chrX_49863893_f	0	+
chrX	50094911	50095161	NM_033670_end_250_chrX_50094912_f	0	+
chrX	50108155	50108405	NM_001013742_end_250_chrX_50108156_r	0	-
chrX	51242510	51242760	NR_110654_end_250_chrX_51242511_r	0	-
chrX	50334392	50334642	NR_027121_end_250_chrX_50334393_r	0	-
chrX	50334392	50334642	NM_020717_end_250_chrX_50334393_r	0	-
chrX	50838431	50838681	NR_110382_end_250_chrX_50838432_r	0	-
chrX	51645450	51645700	NM_006986_end_250_chrX_51645451_f	0	+
chrX	51645450	51645700	NM_001005333_end_250_chrX_51645451_f	0	+
chrX	51645450	51645700	NM_001005332_end_250_chrX_51645451_f	0	+
chrX	53205208	53205458	NM_001353981_end_250_chrX_53205209_r	0	-
chrX	53205208	53205458	NR_148674_end_250_chrX_53205209_r	0	-
chrX	53261807	53262057	NM_001111125_end_250_chrX_53261808_r	0	-
chrX	53205208	53205458	NM_001353982_end_250_chrX_53205209_r	0	-
chrX	53109796	53110046	NM_018969_end_250_chrX_53109797_f	0	+
chrX	53205208	53205458	NR_148672_end_250_chrX_53205209_r	0	-
chrX	53205208	53205458	NR_148673_end_250_chrX_53205209_r	0	-
chrX	53205208	53205458	NM_001353979_end_250_chrX_53205209_r	0	-
chrX	54094506	54094756	NM_001300788_end_250_chrX_54094507_r	0	-
chrX	53962862	53963112	NM_001184896_end_250_chrX_53962863_r	0	-
chrX	54219005	54219255	NM_020922_end_250_chrX_54219006_r	0	-
chrX	54094585	54094835	NM_017848_end_250_chrX_54094586_r	0	-
chrX	53558806	53559056	NM_031407_end_250_chrX_53558807_r	0	-
chrX	53962862	53963112	NM_015107_end_250_chrX_53962863_r	0	-
chrX	54219005	54219255	NM_001002838_end_250_chrX_54219006_r	0	-
chrX	53968797	53969047	NM_001184898_end_250_chrX_53968798_r	0	-
chrX	53962862	53963112	NM_001184897_end_250_chrX_53962863_r	0	-
chrX	54775081	54775331	NM_198510_end_250_chrX_54775082_r	0	-
chrX	55035237	55035487	NM_001037968_end_250_chrX_55035238_r	0	-
chrX	55315219	55315469	NR_130179_end_250_chrX_55315220_f	0	+
chrX	55035237	55035487	NM_001037967_end_250_chrX_55035238_r	0	-
chrX	55169284	55169534	NM_138362_end_250_chrX_55169285_r	0	-
chrX	55171427	55171677	NM_001166704_end_250_chrX_55171428_r	0	-
chrX	55171427	55171677	NM_001166703_end_250_chrX_55171428_r	0	-
chrX	55171427	55171677	NM_001166702_end_250_chrX_55171428_r	0	-
chrX	55171427	55171677	NM_001166701_end_250_chrX_55171428_r	0	-
chrX	55171427	55171677	NM_001166700_end_250_chrX_55171428_r	0	-
chrX	55169284	55169534	NM_001166699_end_250_chrX_55169285_r	0	-
chrX	55169284	55169534	NR_030722_end_250_chrX_55169285_r	0	-
chrX	55035237	55035487	NM_000032_end_250_chrX_55035238_r	0	-
chrX	56317963	56318213	NM_001324105_end_250_chrX_56317964_f	0	+
chrX	56317963	56318213	NM_001324104_end_250_chrX_56317964_f	0	+
chrX	57515629	57515879	NM_001353841_end_250_chrX_57515630_f	0	+
chrX	57145864	57146114	NM_001282462_end_250_chrX_57145865_r	0	-
chrX	57145864	57146114	NM_001282461_end_250_chrX_57145865_r	0	-
chrX	57515629	57515879	NM_174912_end_250_chrX_57515630_f	0	+
chrX	57515629	57515879	NM_001353840_end_250_chrX_57515630_f	0	+
chrX	57002552	57002802	NR_027139_end_250_chrX_57002553_r	0	-
chrX	57515629	57515879	NR_148564_end_250_chrX_57515630_f	0	+
chrX	57515629	57515879	NR_148557_end_250_chrX_57515630_f	0	+
chrX	57145864	57146114	NM_001006683_end_250_chrX_57145865_r	0	-
chrX	57145864	57146114	NM_001006682_end_250_chrX_57145865_r	0	-
chrX	57145864	57146114	NM_001006681_end_250_chrX_57145865_r	0	-
chrX	57931613	57931863	NM_007156_end_250_chrX_57931614_r	0	-
chrX	62646187	62646437	NR_152611_end_250_chrX_62646188_r	0	-
chrX	62646187	62646437	NR_152612_end_250_chrX_62646188_r	0	-
chrX	62646187	62646437	NR_152613_end_250_chrX_62646188_r	0	-
chrX	62646187	62646437	NR_015353_end_250_chrX_62646188_r	0	-
chrX	62646187	62646437	NR_152610_end_250_chrX_62646188_r	0	-
chrX	62646187	62646437	NR_152609_end_250_chrX_62646188_r	0	-
chrX	63487710	63487960	NM_017677_end_250_chrX_63487711_r	0	-
chrX	64732211	64732461	NM_001170650_end_250_chrX_64732212_r	0	-
chrX	64732211	64732461	NM_001170649_end_250_chrX_64732212_r	0	-
chrX	64135431	64135681	NM_001243804_end_250_chrX_64135432_r	0	-
chrX	64732211	64732461	NM_031206_end_250_chrX_64732212_r	0	-
chrX	64135431	64135681	NM_001178032_end_250_chrX_64135432_r	0	-
chrX	65487230	65487480	NM_014799_end_250_chrX_65487231_f	0	+
chrX	65487230	65487480	NM_138737_end_250_chrX_65487231_f	0	+
chrX	65487230	65487480	NM_001282141_end_250_chrX_65487231_f	0	+
chrX	65487230	65487480	NM_001130860_end_250_chrX_65487231_f	0	+
chrX	65487230	65487480	NM_001367232_end_250_chrX_65487231_f	0	+
chrX	65487230	65487480	NM_001367233_end_250_chrX_65487231_f	0	+
chrX	65487230	65487480	NM_001367236_end_250_chrX_65487231_f	0	+
chrX	65487230	65487480	NM_001367238_end_250_chrX_65487231_f	0	+
chrX	65487230	65487480	NM_001367239_end_250_chrX_65487231_f	0	+
chrX	65487230	65487480	NM_001367240_end_250_chrX_65487231_f	0	+
chrX	65487230	65487480	NM_001367241_end_250_chrX_65487231_f	0	+
chrX	65487230	65487480	NM_001367242_end_250_chrX_65487231_f	0	+
chrX	65487230	65487480	NM_001367243_end_250_chrX_65487231_f	0	+
chrX	65487230	65487480	NR_159800_end_250_chrX_65487231_f	0	+
chrX	65487230	65487480	NR_159801_end_250_chrX_65487231_f	0	+
chrX	65487230	65487480	NR_159802_end_250_chrX_65487231_f	0	+
chrX	65487230	65487480	NM_001367234_end_250_chrX_65487231_f	0	+
chrX	66915917	66916167	NM_001348064_end_250_chrX_66915918_f	0	+
chrX	66909600	66909850	NM_001348063_end_250_chrX_66909601_f	0	+
chrX	66915917	66916167	NM_001348061_end_250_chrX_66915918_f	0	+
chrX	66950461	66950711	NM_001011645_end_250_chrX_66950462_f	0	+
chrX	66950461	66950711	NM_000044_end_250_chrX_66950462_f	0	+
chrX	67945684	67945934	NM_014725_end_250_chrX_67945685_f	0	+
chrX	67945684	67945934	NM_001142503_end_250_chrX_67945685_f	0	+
chrX	67261935	67262185	NM_002547_end_250_chrX_67261936_r	0	-
chrX	68429767	68430017	NR_103715_end_250_chrX_68429768_f	0	+
chrX	69080895	69081145	NM_001005613_end_250_chrX_69080896_f	0	+
chrX	69080895	69081145	NM_001005610_end_250_chrX_69080896_f	0	+
chrX	69640774	69641024	NM_012310_end_250_chrX_69640775_f	0	+
chrX	69748539	69748789	NM_031276_end_250_chrX_69748540_r	0	-
chrX	69748539	69748789	NM_001003811_end_250_chrX_69748540_r	0	-
chrX	70750211	70750461	NR_104395_end_250_chrX_70750212_f	0	+
chrX	70750211	70750461	NR_104387_end_250_chrX_70750212_f	0	+
chrX	70521018	70521268	NM_001145409_end_250_chrX_70521019_f	0	+
chrX	70521018	70521268	NM_001145410_end_250_chrX_70521019_f	0	+
chrX	70521018	70521268	NM_001145408_end_250_chrX_70521019_f	0	+
chrX	70750211	70750461	NR_104388_end_250_chrX_70750212_f	0	+
chrX	70685855	70686105	NM_138923_end_250_chrX_70685856_f	0	+
chrX	70750211	70750461	NR_104392_end_250_chrX_70750212_f	0	+
chrX	70429784	70430034	NR_001568_end_250_chrX_70429785_r	0	-
chrX	70795747	70795997	NM_181673_end_250_chrX_70795748_f	0	+
chrX	70391051	70391301	NM_001166660_end_250_chrX_70391052_f	0	+
chrX	70391051	70391301	NM_018977_end_250_chrX_70391052_f	0	+
chrX	70391051	70391301	NM_001321276_end_250_chrX_70391052_f	0	+
chrX	70750211	70750461	NR_104394_end_250_chrX_70750212_f	0	+
chrX	70750211	70750461	NR_104391_end_250_chrX_70750212_f	0	+
chrX	70521018	70521268	NM_007363_end_250_chrX_70521019_f	0	+
chrX	70391051	70391301	NM_181303_end_250_chrX_70391052_f	0	+
chrX	70750211	70750461	NR_104389_end_250_chrX_70750212_f	0	+
chrX	70750211	70750461	NR_104393_end_250_chrX_70750212_f	0	+
chrX	70685855	70686105	NM_001286074_end_250_chrX_70685856_f	0	+
chrX	70795747	70795997	NM_181672_end_250_chrX_70795748_f	0	+
chrX	70685855	70686105	NM_004606_end_250_chrX_70685856_f	0	+
chrX	70750211	70750461	NR_104390_end_250_chrX_70750212_f	0	+
chrX	71693015	71693265	NM_001166419_end_250_chrX_71693016_r	0	-
chrX	71693015	71693265	NM_001166448_end_250_chrX_71693016_r	0	-
chrX	71424254	71424504	NM_017669_end_250_chrX_71424255_r	0	-
chrX	72217976	72218226	NR_110398_end_250_chrX_72217977_r	0	-
chrX	71549115	71549365	NM_001166418_end_250_chrX_71549116_r	0	-
chrX	71549115	71549365	NR_051952_end_250_chrX_71549116_r	0	-
chrX	71483814	71484064	NM_001170747_end_250_chrX_71483815_f	0	+
chrX	71798413	71798663	NM_002637_end_250_chrX_71798414_r	0	-
chrX	71798413	71798663	NM_001172436_end_250_chrX_71798414_r	0	-
chrX	71798413	71798663	NM_001122670_end_250_chrX_71798414_r	0	-
chrX	71549115	71549365	NM_018486_end_250_chrX_71549116_r	0	-
chrX	71424254	71424504	NM_001009954_end_250_chrX_71424255_r	0	-
chrX	72906944	72907194	NM_001300884_end_250_chrX_72906945_f	0	+
chrX	73290217	73290467	NR_024582_end_250_chrX_73290218_f	0	+
chrX	72743860	72744110	NR_029423_end_250_chrX_72743861_r	0	-
chrX	72906944	72907194	NM_001039840_end_250_chrX_72906945_f	0	+
chrX	74270632	74270882	NM_004299_end_250_chrX_74270633_r	0	-
chrX	74272864	74273114	NM_001271698_end_250_chrX_74272865_r	0	-
chrX	74272864	74273114	NM_001271697_end_250_chrX_74272865_r	0	-
chrX	74272864	74273114	NM_001271699_end_250_chrX_74272865_r	0	-
chrX	74272864	74273114	NM_001271696_end_250_chrX_74272865_r	0	-
chrX	73952440	73952690	NM_001008537_end_250_chrX_73952441_r	0	-
chrX	73753764	73754014	NM_006517_end_250_chrX_73753765_f	0	+
chrX	74588011	74588261	NM_144969_end_250_chrX_74588012_r	0	-
chrX	74669904	74670154	NM_001146257_end_250_chrX_74669905_r	0	-
chrX	74588011	74588261	NM_001146256_end_250_chrX_74588012_r	0	-
chrX	75877948	75878198	NR_110405_end_250_chrX_75877949_r	0	-
chrX	75877948	75878198	NR_110403_end_250_chrX_75877949_r	0	-
chrX	75877948	75878198	NR_110406_end_250_chrX_75877949_r	0	-
chrX	75877948	75878198	NR_110402_end_250_chrX_75877949_r	0	-
chrX	75877948	75878198	NR_110400_end_250_chrX_75877949_r	0	-
chrX	75877948	75878198	NR_110401_end_250_chrX_75877949_r	0	-
chrX	75877948	75878198	NR_110404_end_250_chrX_75877949_r	0	-
chrX	76760105	76760355	NM_138270_end_250_chrX_76760106_r	0	-
chrX	77305892	77306142	NR_104109_end_250_chrX_77305893_f	0	+
chrX	77305892	77306142	NM_001282224_end_250_chrX_77305893_f	0	+
chrX	76760105	76760355	NM_000489_end_250_chrX_76760106_r	0	-
chrX	77305892	77306142	NM_000052_end_250_chrX_77305893_f	0	+
chrX	79483737	79483987	NR_110646_end_250_chrX_79483738_r	0	-
chrX	80554046	80554296	NM_003022_end_250_chrX_80554047_f	0	+
chrX	79924736	79924986	NM_153252_end_250_chrX_79924737_r	0	-
chrX	83313103	83313353	NM_014496_end_250_chrX_83313104_r	0	-
chrX	83572631	83572881	NM_144657_end_250_chrX_83572632_r	0	-
chrX	83572631	83572881	NM_001177478_end_250_chrX_83572632_r	0	-
chrX	83572631	83572881	NM_001177479_end_250_chrX_83572632_r	0	-
chrX	83313103	83313353	NM_001330512_end_250_chrX_83313104_r	0	-
chrX	84536872	84537122	NM_001307940_end_250_chrX_84536873_r	0	-
chrX	84348321	84348571	NM_198450_end_250_chrX_84348322_f	0	+
chrX	84532151	84532401	NM_024921_end_250_chrX_84532152_r	0	-
chrX	85115934	85116184	NM_001320959_end_250_chrX_85115935_r	0	-
chrX	85115934	85116184	NM_001362519_end_250_chrX_85115935_r	0	-
chrX	85115934	85116184	NM_000390_end_250_chrX_85115935_r	0	-
chrX	85115934	85116184	NM_001362518_end_250_chrX_85115935_r	0	-
chrX	85115934	85116184	NM_001362517_end_250_chrX_85115935_r	0	-
chrX	86925050	86925300	NM_019117_end_250_chrX_86925051_f	0	+
chrX	86924596	86924846	NM_057162_end_250_chrX_86924597_f	0	+
chrX	92967273	92967523	NM_001171111_end_250_chrX_92967274_f	0	+
chrX	92967273	92967523	NM_001171110_end_250_chrX_92967274_f	0	+
chrX	92967273	92967523	NM_173698_end_250_chrX_92967274_f	0	+
chrX	92967273	92967523	NM_001171109_end_250_chrX_92967274_f	0	+
chrX	100522990	100523240	NM_024885_end_250_chrX_100522991_r	0	-
chrX	100522990	100523240	NM_001168474_end_250_chrX_100522991_r	0	-
chrX	100418662	100418912	NM_001318521_end_250_chrX_100418663_f	0	+
chrX	100264083	100264333	NM_024917_end_250_chrX_100264084_r	0	-
chrX	100264083	100264333	NM_001167972_end_250_chrX_100264084_r	0	-
chrX	100418662	100418912	NM_006733_end_250_chrX_100418663_f	0	+
chrX	100264083	100264333	NM_001167970_end_250_chrX_100264084_r	0	-
chrX	100264083	100264333	NM_001167971_end_250_chrX_100264084_r	0	-
chrX	101581634	101581884	NM_001099686_end_250_chrX_101581635_f	0	+
chrX	101581634	101581884	NM_022053_end_250_chrX_101581635_f	0	+
chrX	102141699	102141949	NR_146588_end_250_chrX_102141700_f	0	+
chrX	102141699	102141949	NR_146590_end_250_chrX_102141700_f	0	+
chrX	102141699	102141949	NR_146592_end_250_chrX_102141700_f	0	+
chrX	102163032	102163282	NR_146591_end_250_chrX_102163033_f	0	+
chrX	102008468	102008718	NM_001350270_end_250_chrX_102008469_f	0	+
chrX	102008468	102008718	NM_001350269_end_250_chrX_102008469_f	0	+
chrX	102008468	102008718	NM_001350268_end_250_chrX_102008469_f	0	+
chrX	101979789	101980039	NR_146585_end_250_chrX_101979790_f	0	+
chrX	102141699	102141949	NR_146587_end_250_chrX_102141700_f	0	+
chrX	102163032	102163282	NR_146584_end_250_chrX_102163033_f	0	+
chrX	101979789	101980039	NR_146586_end_250_chrX_101979790_f	0	+
chrX	102141699	102141949	NR_038988_end_250_chrX_102141700_f	0	+
chrX	102163032	102163282	NR_146593_end_250_chrX_102163033_f	0	+
chrX	102219450	102219700	NR_146589_end_250_chrX_102219451_f	0	+
chrX	103440582	103440832	NM_207318_end_250_chrX_103440583_f	0	+
chrX	103136400	103136650	NR_146557_end_250_chrX_103136401_r	0	-
chrX	104463360	104463610	NM_031274_end_250_chrX_104463361_r	0	-
chrX	104463360	104463610	NM_001291277_end_250_chrX_104463361_r	0	-
chrX	105202602	105202852	NM_198465_end_250_chrX_105202603_f	0	+
chrX	106366406	106366656	NR_033676_end_250_chrX_106366407_r	0	-
chrX	106174091	106174341	NM_020384_end_250_chrX_106174092_f	0	+
chrX	106174091	106174341	NM_001171095_end_250_chrX_106174092_f	0	+
chrX	106174091	106174341	NM_001171092_end_250_chrX_106174092_f	0	+
chrX	106848481	106848731	NM_032428_end_250_chrX_106848482_f	0	+
chrX	106040246	106040496	NM_024539_end_250_chrX_106040247_f	0	+
chrX	106040246	106040496	NM_194463_end_250_chrX_106040247_f	0	+
chrX	106366406	106366656	NM_017681_end_250_chrX_106366407_r	0	-
chrX	107397901	107398151	NM_001321290_end_250_chrX_107397902_f	0	+
chrX	107397901	107398151	NR_135608_end_250_chrX_107397902_f	0	+
chrX	107398586	107398836	NM_001287758_end_250_chrX_107398587_r	0	-
chrX	107398586	107398836	NM_033641_end_250_chrX_107398587_r	0	-
chrX	107174867	107175117	NM_052817_end_250_chrX_107174868_f	0	+
chrX	107397901	107398151	NM_001321288_end_250_chrX_107397902_f	0	+
chrX	107397901	107398151	NM_001321289_end_250_chrX_107397902_f	0	+
chrX	107397901	107398151	NM_001321287_end_250_chrX_107397902_f	0	+
chrX	107398586	107398836	NM_001847_end_250_chrX_107398587_r	0	-
chrX	107398586	107398836	NM_001287759_end_250_chrX_107398587_r	0	-
chrX	107398586	107398836	NM_001287760_end_250_chrX_107398587_r	0	-
chrX	107174867	107175117	NM_012216_end_250_chrX_107174868_f	0	+
chrX	107397901	107398151	NM_178270_end_250_chrX_107397902_f	0	+
chrX	107397901	107398151	NM_178271_end_250_chrX_107397902_f	0	+
chrX	107940775	107941025	NM_033380_end_250_chrX_107940776_f	0	+
chrX	107940775	107941025	NM_000495_end_250_chrX_107940776_f	0	+
chrX	107397901	107398151	NM_052936_end_250_chrX_107397902_f	0	+
chrX	108884313	108884563	NM_022977_end_250_chrX_108884314_r	0	-
chrX	108884308	108884558	NM_001318509_end_250_chrX_108884309_r	0	-
chrX	108884308	108884558	NM_001318510_end_250_chrX_108884309_r	0	-
chrX	108615884	108616134	NM_001522_end_250_chrX_108615885_r	0	-
chrX	108884313	108884563	NM_004458_end_250_chrX_108884314_r	0	-
chrX	109427460	109427710	NM_001353850_end_250_chrX_109427461_f	0	+
chrX	109916833	109917083	NM_001143983_end_250_chrX_109916834_r	0	-
chrX	109916833	109917083	NM_001143982_end_250_chrX_109916834_r	0	-
chrX	109437163	109437413	NM_001171689_end_250_chrX_109437164_r	0	-
chrX	109916833	109917083	NM_145234_end_250_chrX_109916834_r	0	-
chrX	109437163	109437413	NM_001025580_end_250_chrX_109437164_r	0	-
chrX	109916833	109917083	NM_001143981_end_250_chrX_109916834_r	0	-
chrX	109421016	109421266	NM_017698_end_250_chrX_109421017_f	0	+
chrX	109421016	109421266	NM_001353851_end_250_chrX_109421017_f	0	+
chrX	109427460	109427710	NM_001353849_end_250_chrX_109427461_f	0	+
chrX	109916833	109917083	NM_001367204_end_250_chrX_109916834_r	0	-
chrX	109916833	109917083	NM_001367205_end_250_chrX_109916834_r	0	-
chrX	109916833	109917083	NM_001367206_end_250_chrX_109916834_r	0	-
chrX	109916833	109917083	NM_001367207_end_250_chrX_109916834_r	0	-
chrX	109916833	109917083	NM_001367208_end_250_chrX_109916834_r	0	-
chrX	109916833	109917083	NM_001367209_end_250_chrX_109916834_r	0	-
chrX	109916833	109917083	NR_159734_end_250_chrX_109916834_r	0	-
chrX	109421016	109421266	NM_032227_end_250_chrX_109421017_f	0	+
chrX	109437163	109437413	NM_015365_end_250_chrX_109437164_r	0	-
chrX	110536756	110537006	NM_001195553_end_250_chrX_110536757_r	0	-
chrX	110372433	110372683	NR_136746_end_250_chrX_110372434_f	0	+
chrX	110372433	110372683	NR_136745_end_250_chrX_110372434_f	0	+
chrX	110372433	110372683	NR_136744_end_250_chrX_110372434_f	0	+
chrX	110470589	110470839	NM_001324332_end_250_chrX_110470590_f	0	+
chrX	110470589	110470839	NM_001324330_end_250_chrX_110470590_f	0	+
chrX	110470589	110470839	NM_001128166_end_250_chrX_110470590_f	0	+
chrX	110470589	110470839	NM_001324333_end_250_chrX_110470590_f	0	+
chrX	110470589	110470839	NM_001324329_end_250_chrX_110470590_f	0	+
chrX	110470589	110470839	NM_002578_end_250_chrX_110470590_f	0	+
chrX	110372433	110372683	NR_136743_end_250_chrX_110372434_f	0	+
chrX	110372433	110372683	NR_136742_end_250_chrX_110372434_f	0	+
chrX	110765627	110765877	NM_001354473_end_250_chrX_110765628_f	0	+
chrX	110372433	110372683	NR_136741_end_250_chrX_110372434_f	0	+
chrX	110372433	110372683	NR_136740_end_250_chrX_110372434_f	0	+
chrX	110488076	110488326	NM_014289_end_250_chrX_110488077_r	0	-
chrX	110470589	110470839	NR_136748_end_250_chrX_110470590_f	0	+
chrX	110470589	110470839	NR_136747_end_250_chrX_110470590_f	0	+
chrX	110470589	110470839	NM_001128167_end_250_chrX_110470590_f	0	+
chrX	110470589	110470839	NM_001324334_end_250_chrX_110470590_f	0	+
chrX	110470589	110470839	NM_001324328_end_250_chrX_110470590_f	0	+
chrX	110470589	110470839	NM_001324326_end_250_chrX_110470590_f	0	+
chrX	110470589	110470839	NM_001324325_end_250_chrX_110470590_f	0	+
chrX	110470589	110470839	NM_001324327_end_250_chrX_110470590_f	0	+
chrX	110470589	110470839	NM_001324331_end_250_chrX_110470590_f	0	+
chrX	110470589	110470839	NM_001128168_end_250_chrX_110470590_f	0	+
chrX	110536756	110537006	NM_178151_end_250_chrX_110536757_r	0	-
chrX	110536756	110537006	NM_000555_end_250_chrX_110536757_r	0	-
chrX	110470589	110470839	NM_001128173_end_250_chrX_110470590_f	0	+
chrX	110536756	110537006	NM_178153_end_250_chrX_110536757_r	0	-
chrX	110536756	110537006	NM_178152_end_250_chrX_110536757_r	0	-
chrX	112017854	112018104	NM_133265_end_250_chrX_112017855_r	0	-
chrX	111700473	111700723	NM_001004308_end_250_chrX_111700474_f	0	+
chrX	112859336	112859586	NR_131204_end_250_chrX_112859337_r	0	-
chrX	112763885	112764135	NR_110399_end_250_chrX_112763886_f	0	+
chrX	114144624	114144874	NM_001256761_end_250_chrX_114144625_f	0	+
chrX	114144624	114144874	NM_001256760_end_250_chrX_114144625_f	0	+
chrX	114144624	114144874	NM_000868_end_250_chrX_114144625_f	0	+
chrX	114956478	114956728	NR_132337_end_250_chrX_114956479_r	0	-
chrX	114344932	114345182	NM_020871_end_250_chrX_114344933_r	0	-
chrX	114885179	114885429	NM_001282337_end_250_chrX_114885180_f	0	+
chrX	115033353	115033603	NR_130730_end_250_chrX_115033354_r	0	-
chrX	114344932	114345182	NM_001243963_end_250_chrX_114344933_r	0	-
chrX	114427431	114427681	NM_001145346_end_250_chrX_114427432_f	0	+
chrX	114885179	114885429	NM_005032_end_250_chrX_114885180_f	0	+
chrX	117031525	117031775	NM_001168299_end_250_chrX_117031526_r	0	-
chrX	117031525	117031775	NM_001168303_end_250_chrX_117031526_r	0	-
chrX	117031525	117031775	NM_001168301_end_250_chrX_117031526_r	0	-
chrX	117031525	117031775	NM_033495_end_250_chrX_117031526_r	0	-
chrX	117031525	117031775	NM_001168300_end_250_chrX_117031526_r	0	-
chrX	117031525	117031775	NM_001168302_end_250_chrX_117031526_r	0	-
chrX	117583923	117584173	NM_001184965_end_250_chrX_117583924_f	0	+
chrX	117820123	117820373	NM_144658_end_250_chrX_117820124_f	0	+
chrX	118212347	118212597	NM_020721_end_250_chrX_118212348_r	0	-
chrX	117583923	117584173	NM_001184966_end_250_chrX_117583924_f	0	+
chrX	117583923	117584173	NM_019045_end_250_chrX_117583924_f	0	+
chrX	118749437	118749687	NM_145802_end_250_chrX_118749438_r	0	-
chrX	118749437	118749687	NM_145800_end_250_chrX_118749438_r	0	-
chrX	118750658	118750908	NM_145799_end_250_chrX_118750659_r	0	-
chrX	119392254	119392504	NM_017938_end_250_chrX_119392255_r	0	-
chrX	118750658	118750908	NM_015129_end_250_chrX_118750659_r	0	-
chrX	119280761	119281011	NR_131238_end_250_chrX_119280762_f	0	+
chrX	119392254	119392504	NM_001104545_end_250_chrX_119392255_r	0	-
chrX	119392254	119392504	NM_001104544_end_250_chrX_119392255_r	0	-
chrX	120011094	120011344	NM_001080146_end_250_chrX_120011095_r	0	-
chrX	120011094	120011344	NM_173571_end_250_chrX_120011095_r	0	-
chrX	120011094	120011344	NM_001080145_end_250_chrX_120011095_r	0	-
chrX	120011094	120011344	NM_001242922_end_250_chrX_120011095_r	0	-
chrX	119658195	119658445	NM_003588_end_250_chrX_119658196_r	0	-
chrX	119658195	119658445	NM_001330624_end_250_chrX_119658196_r	0	-
chrX	120011094	120011344	NM_001080137_end_250_chrX_120011095_r	0	-
chrX	119658195	119658445	NM_001079872_end_250_chrX_119658196_r	0	-
chrX	120011094	120011344	NM_001080138_end_250_chrX_120011095_r	0	-
chrX	120011094	120011344	NM_001080144_end_250_chrX_120011095_r	0	-
chrX	120011094	120011344	NM_001080143_end_250_chrX_120011095_r	0	-
chrX	120011094	120011344	NM_001080142_end_250_chrX_120011095_r	0	-
chrX	120011094	120011344	NM_001080139_end_250_chrX_120011095_r	0	-
chrX	122624766	122625016	NM_007325_end_250_chrX_122624767_f	0	+
chrX	122624766	122625016	NM_000828_end_250_chrX_122624767_f	0	+
chrX	123236505	123236755	NM_006603_end_250_chrX_123236506_f	0	+
chrX	123236505	123236755	NM_001042751_end_250_chrX_123236506_f	0	+
chrX	123236505	123236755	NM_001282418_end_250_chrX_123236506_f	0	+
chrX	123236505	123236755	NM_001042750_end_250_chrX_123236506_f	0	+
chrX	122734161	122734411	NM_001081550_end_250_chrX_122734162_r	0	-
chrX	123236505	123236755	NM_001042749_end_250_chrX_123236506_f	0	+
chrX	123470712	123470962	NM_001355534_end_250_chrX_123470713_f	0	+
chrX	128580227	128580477	NM_003069_end_250_chrX_128580228_r	0	-
chrX	128726537	128726787	NM_001318784_end_250_chrX_128726538_f	0	+
chrX	128580227	128580477	NM_001282875_end_250_chrX_128580228_r	0	-
chrX	128580227	128580477	NM_001282874_end_250_chrX_128580228_r	0	-
chrX	128726530	128726780	NM_001587_end_250_chrX_128726531_f	0	+
chrX	128726530	128726780	NM_000276_end_250_chrX_128726531_f	0	+
chrX	129507335	129507585	NR_104107_end_250_chrX_129507336_f	0	+
chrX	129507335	129507585	NM_001282196_end_250_chrX_129507336_f	0	+
chrX	129507335	129507585	NM_001282197_end_250_chrX_129507336_f	0	+
chrX	129507335	129507585	NM_001282198_end_250_chrX_129507336_f	0	+
chrX	129198644	129198894	NM_001421_end_250_chrX_129198645_r	0	-
chrX	129198644	129198894	NM_001127197_end_250_chrX_129198645_r	0	-
chrX	129631421	129631671	NR_027141_end_250_chrX_129631422_f	0	+
chrX	129336430	129336680	NM_017666_end_250_chrX_129336431_r	0	-
chrX	129507331	129507581	NM_001282195_end_250_chrX_129507332_f	0	+
chrX	130836427	130836677	NR_026975_end_250_chrX_130836428_r	0	-
chrX	130407232	130407482	NM_001170962_end_250_chrX_130407233_r	0	-
chrX	130407232	130407482	NM_001170961_end_250_chrX_130407233_r	0	-
chrX	130150192	130150442	NR_126350_end_250_chrX_130150193_r	0	-
chrX	130678974	130679224	NM_001004486_end_250_chrX_130678975_f	0	+
chrX	130825305	130825555	NR_152876_end_250_chrX_130825306_r	0	-
chrX	130407232	130407482	NM_001555_end_250_chrX_130407233_r	0	-
chrX	131503092	131503342	NM_001170704_end_250_chrX_131503093_r	0	-
chrX	131209971	131210221	NM_001042453_end_250_chrX_131209972_f	0	+
chrX	131209971	131210221	NM_016542_end_250_chrX_131209972_f	0	+
chrX	131759787	131760037	NM_001077188_end_250_chrX_131759788_r	0	-
chrX	131566839	131567089	NR_110410_end_250_chrX_131566840_f	0	+
chrX	131759787	131760037	NM_147175_end_250_chrX_131759788_r	0	-
chrX	131209971	131210221	NM_001042452_end_250_chrX_131209972_f	0	+
chrX	132669525	132669775	NM_001164619_end_250_chrX_132669526_r	0	-
chrX	132669525	132669775	NM_001164618_end_250_chrX_132669526_r	0	-
chrX	132669525	132669775	NM_001164617_end_250_chrX_132669526_r	0	-
chrX	132434813	132435063	NM_001448_end_250_chrX_132434814_r	0	-
chrX	132669525	132669775	NM_004484_end_250_chrX_132669526_r	0	-
chrX	133957015	133957265	NM_001170780_end_250_chrX_133957016_f	0	+
chrX	133699622	133699872	NM_001316888_end_250_chrX_133699623_r	0	-
chrX	133694428	133694678	NR_038998_end_250_chrX_133694429_f	0	+
chrX	133562822	133563072	NM_001015877_end_250_chrX_133562823_f	0	+
chrX	133957015	133957265	NM_001170782_end_250_chrX_133957016_f	0	+
chrX	133988641	133988891	NM_001170779_end_250_chrX_133988642_f	0	+
chrX	134087411	134087661	NR_134925_end_250_chrX_134087412_f	0	+
chrX	133562822	133563072	NM_032458_end_250_chrX_133562823_f	0	+
chrX	133957015	133957265	NM_001170784_end_250_chrX_133957016_f	0	+
chrX	133957015	133957265	NM_001170783_end_250_chrX_133957016_f	0	+
chrX	133988641	133988891	NM_138819_end_250_chrX_133988642_f	0	+
chrX	133699622	133699872	NM_001316887_end_250_chrX_133699623_r	0	-
chrX	133967224	133967474	NM_001365744_end_250_chrX_133967225_f	0	+
chrX	133988641	133988891	NR_158603_end_250_chrX_133988642_f	0	+
chrX	133967224	133967474	NM_001365747_end_250_chrX_133967225_f	0	+
chrX	133988641	133988891	NM_001365745_end_250_chrX_133988642_f	0	+
chrX	133988641	133988891	NM_001365748_end_250_chrX_133988642_f	0	+
chrX	133988641	133988891	NR_158606_end_250_chrX_133988642_f	0	+
chrX	134874561	134874811	NM_001172288_end_250_chrX_134874562_f	0	+
chrX	134874248	134874498	NM_001017438_end_250_chrX_134874249_f	0	+
chrX	134874561	134874811	NM_001007551_end_250_chrX_134874562_f	0	+
chrX	134874249	134874499	NM_152582_end_250_chrX_134874250_f	0	+
chrX	134874608	134874858	NM_001321271_end_250_chrX_134874609_f	0	+
chrX	134874244	134874494	NM_001291543_end_250_chrX_134874245_f	0	+
chrX	134874249	134874499	NM_001291535_end_250_chrX_134874250_f	0	+
chrX	134874608	134874858	NM_001291540_end_250_chrX_134874609_f	0	+
chrX	134497338	134497588	NM_152695_end_250_chrX_134497339_f	0	+
chrX	134891539	134891789	NM_001017417_end_250_chrX_134891540_f	0	+
chrX	135499047	135499297	NM_153834_end_250_chrX_135499048_f	0	+
chrX	135747461	135747711	NM_004840_end_250_chrX_135747462_r	0	-
chrX	135747461	135747711	NM_001306177_end_250_chrX_135747462_r	0	-
chrX	137713483	137713733	NM_001139502_end_250_chrX_137713484_r	0	-
chrX	137713483	137713733	NM_001139501_end_250_chrX_137713484_r	0	-
chrX	137713483	137713733	NM_004114_end_250_chrX_137713484_r	0	-
chrX	137713483	137713733	NM_001139498_end_250_chrX_137713484_r	0	-
chrX	137713483	137713733	NM_001139500_end_250_chrX_137713484_r	0	-
chrX	137713483	137713733	NM_033642_end_250_chrX_137713484_r	0	-
chrX	138663679	138663929	NM_001171878_end_250_chrX_138663680_r	0	-
chrX	138808254	138808504	NM_001353810_end_250_chrX_138808255_r	0	-
chrX	138663679	138663929	NM_001171877_end_250_chrX_138663680_r	0	-
chrX	138663679	138663929	NM_001171876_end_250_chrX_138663680_r	0	-
chrX	138808254	138808504	NM_001353811_end_250_chrX_138808255_r	0	-
chrX	138663679	138663929	NM_001171879_end_250_chrX_138663680_r	0	-
chrX	138663679	138663929	NM_001099855_end_250_chrX_138663680_r	0	-
chrX	138808254	138808504	NM_001353812_end_250_chrX_138808255_r	0	-
chrX	138663678	138663928	NM_005369_end_250_chrX_138663679_r	0	-
chrX	139854841	139855091	NR_104228_end_250_chrX_139854842_f	0	+
chrX	140738069	140738319	NR_037183_end_250_chrX_140738070_f	0	+
chrX	148636882	148637132	NM_001171909_end_250_chrX_148636883_f	0	+
chrX	148636882	148637132	NM_001324276_end_250_chrX_148636883_f	0	+
chrX	148636882	148637132	NM_001324279_end_250_chrX_148636883_f	0	+
chrX	149841616	149841866	NM_000252_end_250_chrX_149841617_f	0	+
chrX	149185018	149185268	NR_027456_end_250_chrX_149185019_f	0	+
chrX	149682448	149682698	NM_001177465_end_250_chrX_149682449_f	0	+
chrX	150870063	150870313	NM_024082_end_250_chrX_150870064_f	0	+
chrX	150845211	150845461	NM_173493_end_250_chrX_150845212_f	0	+
chrX	151121345	151121595	NM_004961_end_250_chrX_151121346_r	0	-
chrX	151334455	151334705	NM_000808_end_250_chrX_151334456_r	0	-
chrX	152848387	152848637	NM_021949_end_250_chrX_152848388_f	0	+
chrX	152962048	152962298	NM_005629_end_250_chrX_152962049_f	0	+
chrX	152962048	152962298	NM_001142806_end_250_chrX_152962049_f	0	+
chrX	152962048	152962298	NM_001142805_end_250_chrX_152962049_f	0	+
chrX	152848387	152848637	NM_001001344_end_250_chrX_152848388_f	0	+
chrX	153212757	153213007	NM_005334_end_250_chrX_153212758_r	0	-
chrX	154006708	154006958	NM_001166460_end_250_chrX_154006709_r	0	-
chrX	153287013	153287263	NM_004992_end_250_chrX_153287014_r	0	-
chrX	153295435	153295685	NM_001110792_end_250_chrX_153295436_r	0	-
chrX	154006708	154006958	NM_001166462_end_250_chrX_154006709_r	0	-
chrX	154006708	154006958	NM_001166461_end_250_chrX_154006709_r	0	-
chrX	154006708	154006958	NM_002436_end_250_chrX_154006709_r	0	-
chrX	153498755	153499005	NM_001330067_end_250_chrX_153498756_f	0	+
chrX	153295435	153295685	NM_001316337_end_250_chrX_153295436_r	0	-
chrX	153498755	153499005	NM_001048181_end_250_chrX_153498756_f	0	+
chrX	153499470	153499720	NM_000513_end_250_chrX_153499471_f	0	+
chrX	155012119	155012369	NM_001304990_end_250_chrX_155012120_f	0	+
chrX	154505245	154505495	NM_001289_end_250_chrX_154505246_r	0	-
chrX	154285191	154285441	NM_023934_end_250_chrX_154285192_f	0	+
chrX	154721945	154722195	NM_001184797_end_250_chrX_154721946_r	0	-
chrX	154718422	154718672	NM_018196_end_250_chrX_154718423_r	0	-
chrX	221166	221416	NM_012227_end_250_chrX_221167_r	0	-
chrX	220022	220272	NM_018390_end_250_chrX_220023_f	0	+
chrX	220022	220272	NR_028057_end_250_chrX_220023_f	0	+
chrX	294417	294667	NM_013239_end_250_chrX_294418_r	0	-
chrX	282054	282304	NR_027232_end_250_chrX_282055_f	0	+
chrX	282054	282304	NR_027231_end_250_chrX_282055_f	0	+
chrX	620146	620396	NM_006883_end_250_chrX_620147_f	0	+
chrX	607558	607808	NM_000451_end_250_chrX_607559_f	0	+
chrX	1428828	1429078	NM_172245_end_250_chrX_1428829_f	0	+
chrX	1424711	1424961	NM_001161531_end_250_chrX_1424712_f	0	+
chrX	1412885	1413135	NR_037461_end_250_chrX_1412886_f	0	+
chrX	1428828	1429078	NM_006140_end_250_chrX_1428829_f	0	+
chrX	1314643	1314893	NR_110830_end_250_chrX_1314644_r	0	-
chrX	1428828	1429078	NM_001161530_end_250_chrX_1428829_f	0	+
chrX	1314643	1314893	NM_022148_end_250_chrX_1314644_r	0	-
chrX	1428828	1429078	NM_172246_end_250_chrX_1428829_f	0	+
chrX	1428828	1429078	NR_027760_end_250_chrX_1428829_f	0	+
chrX	1428828	1429078	NM_001161529_end_250_chrX_1428829_f	0	+
chrX	1428828	1429078	NM_001161532_end_250_chrX_1428829_f	0	+
chrX	1428828	1429078	NM_172249_end_250_chrX_1428829_f	0	+
chrX	1428828	1429078	NM_172247_end_250_chrX_1428829_f	0	+
chrX	1314643	1314893	NM_001012288_end_250_chrX_1314644_r	0	-
chrX	1504794	1505044	NM_001636_end_250_chrX_1504795_r	0	-
chrX	1521781	1522031	NM_001173474_end_250_chrX_1521782_r	0	-
chrX	1521781	1522031	NM_001173473_end_250_chrX_1521782_r	0	-
chrX	1521781	1522031	NM_004192_end_250_chrX_1521782_r	0	-
chrX	1501582	1501832	NM_001267713_end_250_chrX_1501583_f	0	+
chrX	1518291	1518541	NR_130733_end_250_chrX_1518292_f	0	+
chrX	1501582	1501832	NM_002183_end_250_chrX_1501583_f	0	+
chrX	1534314	1534564	NR_026711_end_250_chrX_1534315_f	0	+
chrX	1532479	1532729	NR_026710_end_250_chrX_1532480_f	0	+
chrX	1581215	1581465	NM_178129_end_250_chrX_1581216_r	0	-
chrX	1761974	1762224	NM_001171039_end_250_chrX_1761975_f	0	+
chrX	1761974	1762224	NM_001171038_end_250_chrX_1761975_f	0	+
chrX	1721411	1721661	NM_005088_end_250_chrX_1721412_f	0	+
chrX	1761974	1762224	NM_004043_end_250_chrX_1761975_f	0	+
chrX	1721407	1721657	NR_027383_end_250_chrX_1721408_f	0	+
chrX	2404204	2404454	NM_004729_end_250_chrX_2404205_r	0	-
chrX	2404204	2404454	NM_001171136_end_250_chrX_2404205_r	0	-
chrX	2404204	2404454	NM_001171135_end_250_chrX_2404205_r	0	-
chrX	2527295	2527545	NR_106737_end_250_chrX_2527296_f	0	+
chrX	2556370	2556620	NR_033381_end_250_chrX_2556371_f	0	+
chrX	2530781	2531031	NR_037842_end_250_chrX_2530782_r	0	-
chrX	2575270	2575520	NR_033380_end_250_chrX_2575271_f	0	+
chrX	2734541	2734791	NM_175569_end_250_chrX_2734542_f	0	+
chrX	2693037	2693287	NR_003254_end_250_chrX_2693038_f	0	+
chrX	2734541	2734791	NM_001141920_end_250_chrX_2734542_f	0	+
chrX	2734541	2734791	NM_001141919_end_250_chrX_2734542_f	0	+
chrX	2852422	2852672	NM_001282628_end_250_chrX_2852423_r	0	-
chrX	2831404	2831654	NM_009589_end_250_chrX_2831405_r	0	-
chrX	2821760	2822010	NM_001669_end_250_chrX_2821761_r	0	-
chrX	2824163	2824413	NR_144459_end_250_chrX_2824164_f	0	+
chrX	2852422	2852672	NM_000047_end_250_chrX_2852423_r	0	-
chrX	2951426	2951676	NM_001011719_end_250_chrX_2951427_f	0	+
chrX	3202694	3202944	NR_038428_end_250_chrX_3202695_f	0	+
chrX	3226355	3226605	NM_015419_end_250_chrX_3226356_r	0	-
chrX	3449907	3450157	NR_145722_end_250_chrX_3449908_r	0	-
chrX	3586231	3586481	NR_046643_end_250_chrX_3586232_f	0	+
chrX	3768782	3769032	NR_146578_end_250_chrX_3768783_r	0	-
chrX	3735325	3735575	NR_034031_end_250_chrX_3735326_r	0	-
chrX	3768782	3769032	NR_146581_end_250_chrX_3768783_r	0	-
chrX	3768782	3769032	NR_146580_end_250_chrX_3768783_r	0	-
chrX	3803065	3803315	NR_146579_end_250_chrX_3803066_r	0	-
chrX	3807207	3807457	NR_146578_end_250_chrX_3807208_r	0	-
chrX	4544990	4545240	NR_110390_end_250_chrX_4544991_r	0	-
chrX	6148332	6148582	NR_136577_end_250_chrX_6148333_f	0	+
chrX	6301696	6301946	NR_039927_end_250_chrX_6301697_r	0	-
chrX	6451408	6451658	NM_016379_end_250_chrX_6451409_r	0	-
chrX	6966710	6966960	NM_001135565_end_250_chrX_6966711_r	0	-
chrX	7065978	7066228	NR_039924_end_250_chrX_7065979_f	0	+
chrX	6966710	6966960	NM_012080_end_250_chrX_6966711_r	0	-
chrX	6966710	6966960	NM_001178136_end_250_chrX_6966711_r	0	-
chrX	6975376	6975626	NM_001178135_end_250_chrX_6975377_r	0	-
chrX	7812184	7812434	NM_013452_end_250_chrX_7812185_f	0	+
chrX	7866553	7866803	NM_001172672_end_250_chrX_7866554_r	0	-
chrX	7866553	7866803	NM_001142389_end_250_chrX_7866554_r	0	-
chrX	7866553	7866803	NM_004650_end_250_chrX_7866554_r	0	-
chrX	8095102	8095352	NR_030380_end_250_chrX_8095103_f	0	+
chrX	8137734	8137984	NM_016378_end_250_chrX_8137735_r	0	-
chrX	8434551	8434801	NM_001001888_end_250_chrX_8434552_f	0	+
chrX	8758586	8758836	NM_174951_end_250_chrX_8758587_r	0	-
chrX	8758586	8758836	NM_001171186_end_250_chrX_8758587_r	0	-
chrX	8992022	8992272	NM_205849_end_250_chrX_8992023_r	0	-
chrX	9917483	9917733	NM_001320663_end_250_chrX_9917484_f	0	+
chrX	9917483	9917733	NM_001320664_end_250_chrX_9917484_f	0	+
chrX	9936042	9936292	NM_001195081_end_250_chrX_9936043_f	0	+
chrX	10205699	10205949	NM_001830_end_250_chrX_10205700_f	0	+
chrX	10205699	10205949	NM_001256944_end_250_chrX_10205700_f	0	+
chrX	11336483	11336733	NR_049865_end_250_chrX_11336484_r	0	-
chrX	11318881	11319131	NM_001142_end_250_chrX_11318882_f	0	+
chrX	11318881	11319131	NM_182681_end_250_chrX_11318882_f	0	+
chrX	11318881	11319131	NM_182680_end_250_chrX_11318882_f	0	+
chrX	11793872	11794122	NM_001282174_end_250_chrX_11793873_f	0	+
chrX	11793872	11794122	NM_001193270_end_250_chrX_11793873_f	0	+
chrX	11793872	11794122	NM_006800_end_250_chrX_11793873_f	0	+
chrX	11793872	11794122	NM_078629_end_250_chrX_11793873_f	0	+
chrX	11786096	11786346	NM_078628_end_250_chrX_11786097_f	0	+
chrX	12842346	12842596	NM_001039091_end_250_chrX_12842347_f	0	+
chrX	12842346	12842596	NM_002765_end_250_chrX_12842347_f	0	+
chrX	12920685	12920935	NR_030727_end_250_chrX_12920686_r	0	-
chrX	12941288	12941538	NM_016610_end_250_chrX_12941289_f	0	+
chrX	12941288	12941538	NM_138636_end_250_chrX_12941289_f	0	+
chrX	12908480	12908730	NM_016562_end_250_chrX_12908481_f	0	+
chrX	12995346	12995596	NM_021109_end_250_chrX_12995347_f	0	+
chrX	13053485	13053735	NM_174901_end_250_chrX_13053486_r	0	-
chrX	13338052	13338302	NR_046087_end_250_chrX_13338053_f	0	+
chrX	13359944	13360194	NR_045260_end_250_chrX_13359945_f	0	+
chrX	13283916	13284166	NR_146309_end_250_chrX_13283917_r	0	-
chrX	13336517	13336767	NM_001135995_end_250_chrX_13336518_r	0	-
chrX	13608465	13608715	NR_106734_end_250_chrX_13608466_f	0	+
chrX	13730110	13730360	NM_014563_end_250_chrX_13730111_r	0	-
chrX	13727944	13728194	NM_001195328_end_250_chrX_13727945_f	0	+
chrX	13730110	13730360	NM_001011658_end_250_chrX_13730111_r	0	-
chrX	13727944	13728194	NM_004251_end_250_chrX_13727945_f	0	+
chrX	13683527	13683777	NM_001297564_end_250_chrX_13683528_f	0	+
chrX	13683527	13683777	NM_001297563_end_250_chrX_13683528_f	0	+
chrX	13730110	13730360	NM_001128835_end_250_chrX_13730111_r	0	-
chrX	13683527	13683777	NM_152634_end_250_chrX_13683528_f	0	+
chrX	13788790	13789040	NM_005278_end_250_chrX_13788791_r	0	-
chrX	13788790	13789040	NM_001001996_end_250_chrX_13788791_r	0	-
chrX	13788807	13789057	NM_001001995_end_250_chrX_13788808_r	0	-
chrX	14024594	14024844	NM_017856_end_250_chrX_14024595_r	0	-
chrX	14024594	14024844	NM_001042480_end_250_chrX_14024595_r	0	-
chrX	14024594	14024844	NM_001042479_end_250_chrX_14024595_r	0	-
chrX	14263545	14263795	NR_110506_end_250_chrX_14263546_f	0	+
chrX	14939459	14939709	NM_152581_end_250_chrX_14939460_f	0	+
chrX	14883064	14883314	NR_136707_end_250_chrX_14883065_r	0	-
chrX	14940288	14940538	NM_001330241_end_250_chrX_14940289_f	0	+
chrX	14861278	14861528	NM_001018113_end_250_chrX_14861279_r	0	-
chrX	14861278	14861528	NM_152633_end_250_chrX_14861279_r	0	-
chrX	14861278	14861528	NM_001324162_end_250_chrX_14861279_r	0	-
chrX	14939459	14939709	NM_001177475_end_250_chrX_14939460_f	0	+
chrX	15299580	15299830	NM_001012428_end_250_chrX_15299581_r	0	-
chrX	15261858	15262108	NM_001168530_end_250_chrX_15261859_r	0	-
chrX	15299580	15299830	NM_001201583_end_250_chrX_15299581_r	0	-
chrX	15261858	15262108	NM_001031739_end_250_chrX_15261859_r	0	-
chrX	15299580	15299830	NM_080873_end_250_chrX_15299581_r	0	-
chrX	15261858	15262108	NM_001168531_end_250_chrX_15261859_r	0	-
chrX	15261858	15262108	NM_024087_end_250_chrX_15261859_r	0	-
chrX	15337322	15337572	NR_033835_end_250_chrX_15337323_r	0	-
chrX	15337322	15337572	NM_020473_end_250_chrX_15337323_r	0	-
chrX	15337322	15337572	NR_033836_end_250_chrX_15337323_r	0	-
chrX	15337322	15337572	NM_002641_end_250_chrX_15337323_r	0	-
chrX	15363467	15363717	NM_004469_end_250_chrX_15363468_r	0	-
chrX	15574652	15574902	NM_001320866_end_250_chrX_15574653_f	0	+
chrX	15574652	15574902	NM_001721_end_250_chrX_15574653_f	0	+
chrX	15574652	15574902	NM_203281_end_250_chrX_15574653_f	0	+
chrX	15639607	15639857	NR_126564_end_250_chrX_15639608_f	0	+
chrX	15645188	15645438	NM_020665_end_250_chrX_15645189_r	0	-
chrX	15721474	15721724	NR_026551_end_250_chrX_15721475_f	0	+
chrX	15841382	15841632	NM_005089_end_250_chrX_15841383_f	0	+
chrX	15805748	15805998	NM_007220_end_250_chrX_15805749_f	0	+
chrX	15803588	15803838	NR_002725_end_250_chrX_15803589_r	0	-
chrX	16171641	16171891	NM_005314_end_250_chrX_16171642_f	0	+
chrX	16189516	16189766	NM_001277307_end_250_chrX_16189517_f	0	+
chrX	16644884	16645134	NR_039762_end_250_chrX_16644885_r	0	-
chrX	16672791	16673041	NM_004057_end_250_chrX_16672792_f	0	+
chrX	16862642	16862892	NM_001168683_end_250_chrX_16862643_f	0	+
chrX	16862524	16862774	NM_002893_end_250_chrX_16862525_r	0	-
chrX	16862524	16862774	NM_001198719_end_250_chrX_16862525_r	0	-
chrX	16862642	16862892	NM_018360_end_250_chrX_16862643_f	0	+
chrX	17444077	17444327	NR_039925_end_250_chrX_17444078_f	0	+
chrX	17570219	17570469	NR_046632_end_250_chrX_17570220_r	0	-
chrX	17773108	17773358	NM_006746_end_250_chrX_17773109_f	0	+
chrX	17773108	17773358	NM_001037536_end_250_chrX_17773109_f	0	+
chrX	17773108	17773358	NM_001037535_end_250_chrX_17773109_f	0	+
chrX	17773108	17773358	NM_001037540_end_250_chrX_17773109_f	0	+
chrX	18706512	18706762	NR_046642_end_250_chrX_18706513_r	0	-
chrX	18657557	18657807	NM_000330_end_250_chrX_18657558_r	0	-
chrX	18913093	18913343	NR_029379_end_250_chrX_18913094_f	0	+
chrX	18910165	18910415	NM_000292_end_250_chrX_18910166_r	0	-
chrX	19379826	19380076	NM_001173456_end_250_chrX_19379827_f	0	+
chrX	19379826	19380076	NM_001173454_end_250_chrX_19379827_f	0	+
chrX	19379826	19380076	NM_001173455_end_250_chrX_19379827_f	0	+
chrX	19379826	19380076	NM_000284_end_250_chrX_19379827_f	0	+
chrX	20034955	20035205	NR_037414_end_250_chrX_20034956_r	0	-
chrX	19930729	19930979	NM_198279_end_250_chrX_19930730_r	0	-
chrX	20004684	20004934	NR_024440_end_250_chrX_20004685_r	0	-
chrX	20142385	20142635	NM_001412_end_250_chrX_20142386_r	0	-
chrX	20158562	20158812	NR_046592_end_250_chrX_20158563_f	0	+
chrX	20153933	20154183	NR_023358_end_250_chrX_20153934_r	0	-
chrX	21673216	21673466	NM_153270_end_250_chrX_21673217_r	0	-
chrX	21876845	21877095	NM_206923_end_250_chrX_21876846_f	0	+
chrX	22012955	22013205	NM_001258423_end_250_chrX_22012956_f	0	+
chrX	22012955	22013205	NM_004595_end_250_chrX_22012956_f	0	+
chrX	22180598	22180848	NR_046639_end_250_chrX_22180599_r	0	-
chrX	22292576	22292826	NM_152577_end_250_chrX_22292577_f	0	+
chrX	23020206	23020456	NM_182699_end_250_chrX_23020207_f	0	+
chrX	23414918	23415168	NM_173495_end_250_chrX_23414919_f	0	+
chrX	23704514	23704764	NM_006406_end_250_chrX_23704515_f	0	+
chrX	23804340	23804590	NM_002970_end_250_chrX_23804341_f	0	+
chrX	23804340	23804590	NR_027783_end_250_chrX_23804341_f	0	+
chrX	23957624	23957874	NM_001169574_end_250_chrX_23957625_f	0	+
chrX	23957624	23957874	NM_152761_end_250_chrX_23957625_f	0	+
chrX	24001582	24001832	NM_030624_end_250_chrX_24001583_r	0	-
chrX	24096927	24097177	NM_001415_end_250_chrX_24096928_f	0	+
chrX	24234372	24234622	NM_003410_end_250_chrX_24234373_f	0	+
chrX	24234372	24234622	NM_001178086_end_250_chrX_24234373_f	0	+
chrX	24234372	24234622	NM_001178085_end_250_chrX_24234373_f	0	+
chrX	24164091	24164341	NR_046657_end_250_chrX_24164092_r	0	-
chrX	24234206	24234456	NM_001330327_end_250_chrX_24234207_f	0	+
chrX	24234372	24234622	NM_001178095_end_250_chrX_24234373_f	0	+
chrX	24234372	24234622	NM_001178084_end_250_chrX_24234373_f	0	+
chrX	24326081	24326331	NM_001136233_end_250_chrX_24326082_r	0	-
chrX	24385959	24386209	NM_001136234_end_250_chrX_24385960_f	0	+
chrX	24676354	24676604	NR_046638_end_250_chrX_24676355_f	0	+
chrX	24762687	24762937	NR_003007_end_250_chrX_24762688_f	0	+
chrX	25021562	25021812	NM_139058_end_250_chrX_25021563_r	0	-
chrX	26158853	26159103	NM_173699_end_250_chrX_26158854_f	0	+
chrX	26213763	26214013	NM_173523_end_250_chrX_26213764_f	0	+
chrX	26236387	26236637	NM_001271752_end_250_chrX_26236388_f	0	+
chrX	26579169	26579419	NR_001559_end_250_chrX_26579170_f	0	+
chrX	27478077	27478327	NM_207319_end_250_chrX_27478078_r	0	-
chrX	27651912	27652162	NR_148432_end_250_chrX_27651913_f	0	+
```
